## Additional File 7 - TCGA transcript assembly for "Widespread 3’ UTR splicing regulates expression of oncogene transcripts in sequence-dependent and independent manners": all_tissues_agg-agg-agg.gtf (part 1962 of 2216)

```
chr18	StringTie	exon	23561360	23561527	1000	-	.	gene_id "MSTRG.81541"; transcript_id "MSTRG.81541.125"; exon_number "21";
chr18	StringTie	exon	23568823	23568998	1000	-	.	gene_id "MSTRG.81541"; transcript_id "MSTRG.81541.125"; exon_number "22";
chr18	StringTie	exon	23572074	23572180	1000	-	.	gene_id "MSTRG.81541"; transcript_id "MSTRG.81541.125"; exon_number "23";
chr18	StringTie	exon	23573452	23573574	1000	-	.	gene_id "MSTRG.81541"; transcript_id "MSTRG.81541.125"; exon_number "24";
chr18	StringTie	exon	23586287	23586966	1000	-	.	gene_id "MSTRG.81541"; transcript_id "MSTRG.81541.125"; exon_number "25";
chr18	StringTie	transcript	23531488	23557195	1000	-	.	gene_id "MSTRG.81541"; transcript_id "MSTRG.81541.126";
chr18	StringTie	exon	23531488	23532284	1000	-	.	gene_id "MSTRG.81541"; transcript_id "MSTRG.81541.126"; exon_number "1";
chr18	StringTie	exon	23533355	23533517	1000	-	.	gene_id "MSTRG.81541"; transcript_id "MSTRG.81541.126"; exon_number "2";
chr18	StringTie	exon	23534446	23534559	1000	-	.	gene_id "MSTRG.81541"; transcript_id "MSTRG.81541.126"; exon_number "3";
chr18	StringTie	exon	23534984	23535675	1000	-	.	gene_id "MSTRG.81541"; transcript_id "MSTRG.81541.126"; exon_number "4";
chr18	StringTie	exon	23536673	23536876	1000	-	.	gene_id "MSTRG.81541"; transcript_id "MSTRG.81541.126"; exon_number "5";
chr18	StringTie	exon	23538542	23538671	1000	-	.	gene_id "MSTRG.81541"; transcript_id "MSTRG.81541.126"; exon_number "6";
chr18	StringTie	exon	23539355	23539470	1000	-	.	gene_id "MSTRG.81541"; transcript_id "MSTRG.81541.126"; exon_number "7";
chr18	StringTie	exon	23539687	23540001	1000	-	.	gene_id "MSTRG.81541"; transcript_id "MSTRG.81541.126"; exon_number "8";
chr18	StringTie	exon	23540448	23540537	1000	-	.	gene_id "MSTRG.81541"; transcript_id "MSTRG.81541.126"; exon_number "9";
chr18	StringTie	exon	23541068	23541208	1000	-	.	gene_id "MSTRG.81541"; transcript_id "MSTRG.81541.126"; exon_number "10";
chr18	StringTie	exon	23541306	23541433	1000	-	.	gene_id "MSTRG.81541"; transcript_id "MSTRG.81541.126"; exon_number "11";
chr18	StringTie	exon	23543455	23543569	1000	-	.	gene_id "MSTRG.81541"; transcript_id "MSTRG.81541.126"; exon_number "12";
chr18	StringTie	exon	23544344	23544526	1000	-	.	gene_id "MSTRG.81541"; transcript_id "MSTRG.81541.126"; exon_number "13";
chr18	StringTie	exon	23544960	23545149	1000	-	.	gene_id "MSTRG.81541"; transcript_id "MSTRG.81541.126"; exon_number "14";
chr18	StringTie	exon	23548006	23548108	1000	-	.	gene_id "MSTRG.81541"; transcript_id "MSTRG.81541.126"; exon_number "15";
chr18	StringTie	exon	23551627	23551727	1000	-	.	gene_id "MSTRG.81541"; transcript_id "MSTRG.81541.126"; exon_number "16";
chr18	StringTie	exon	23554758	23554984	1000	-	.	gene_id "MSTRG.81541"; transcript_id "MSTRG.81541.126"; exon_number "17";
chr18	StringTie	exon	23556243	23556664	1000	-	.	gene_id "MSTRG.81541"; transcript_id "MSTRG.81541.126"; exon_number "18";
chr18	StringTie	exon	23557117	23557195	1000	-	.	gene_id "MSTRG.81541"; transcript_id "MSTRG.81541.126"; exon_number "19";
chr18	StringTie	transcript	23531488	23586951	1000	-	.	gene_id "MSTRG.81541"; transcript_id "MSTRG.81541.127";
chr18	StringTie	exon	23531488	23532284	1000	-	.	gene_id "MSTRG.81541"; transcript_id "MSTRG.81541.127"; exon_number "1";
chr18	StringTie	exon	23533355	23533517	1000	-	.	gene_id "MSTRG.81541"; transcript_id "MSTRG.81541.127"; exon_number "2";
chr18	StringTie	exon	23534446	23534559	1000	-	.	gene_id "MSTRG.81541"; transcript_id "MSTRG.81541.127"; exon_number "3";
chr18	StringTie	exon	23535469	23535698	1000	-	.	gene_id "MSTRG.81541"; transcript_id "MSTRG.81541.127"; exon_number "4";
chr18	StringTie	exon	23536673	23536876	1000	-	.	gene_id "MSTRG.81541"; transcript_id "MSTRG.81541.127"; exon_number "5";
chr18	StringTie	exon	23538542	23538671	1000	-	.	gene_id "MSTRG.81541"; transcript_id "MSTRG.81541.127"; exon_number "6";
chr18	StringTie	exon	23539355	23539470	1000	-	.	gene_id "MSTRG.81541"; transcript_id "MSTRG.81541.127"; exon_number "7";
chr18	StringTie	exon	23539811	23540001	1000	-	.	gene_id "MSTRG.81541"; transcript_id "MSTRG.81541.127"; exon_number "8";
chr18	StringTie	exon	23540448	23540537	1000	-	.	gene_id "MSTRG.81541"; transcript_id "MSTRG.81541.127"; exon_number "9";
chr18	StringTie	exon	23541068	23541208	1000	-	.	gene_id "MSTRG.81541"; transcript_id "MSTRG.81541.127"; exon_number "10";
chr18	StringTie	exon	23541306	23541433	1000	-	.	gene_id "MSTRG.81541"; transcript_id "MSTRG.81541.127"; exon_number "11";
chr18	StringTie	exon	23543455	23543569	1000	-	.	gene_id "MSTRG.81541"; transcript_id "MSTRG.81541.127"; exon_number "12";
chr18	StringTie	exon	23544344	23544526	1000	-	.	gene_id "MSTRG.81541"; transcript_id "MSTRG.81541.127"; exon_number "13";
chr18	StringTie	exon	23544960	23545149	1000	-	.	gene_id "MSTRG.81541"; transcript_id "MSTRG.81541.127"; exon_number "14";
chr18	StringTie	exon	23548006	23548108	1000	-	.	gene_id "MSTRG.81541"; transcript_id "MSTRG.81541.127"; exon_number "15";
chr18	StringTie	exon	23551627	23551727	1000	-	.	gene_id "MSTRG.81541"; transcript_id "MSTRG.81541.127"; exon_number "16";
chr18	StringTie	exon	23554758	23554984	1000	-	.	gene_id "MSTRG.81541"; transcript_id "MSTRG.81541.127"; exon_number "17";
chr18	StringTie	exon	23556243	23556613	1000	-	.	gene_id "MSTRG.81541"; transcript_id "MSTRG.81541.127"; exon_number "18";
chr18	StringTie	exon	23557117	23557190	1000	-	.	gene_id "MSTRG.81541"; transcript_id "MSTRG.81541.127"; exon_number "19";
chr18	StringTie	exon	23560231	23560480	1000	-	.	gene_id "MSTRG.81541"; transcript_id "MSTRG.81541.127"; exon_number "20";
chr18	StringTie	exon	23561360	23561527	1000	-	.	gene_id "MSTRG.81541"; transcript_id "MSTRG.81541.127"; exon_number "21";
chr18	StringTie	exon	23568823	23568998	1000	-	.	gene_id "MSTRG.81541"; transcript_id "MSTRG.81541.127"; exon_number "22";
chr18	StringTie	exon	23572074	23572180	1000	-	.	gene_id "MSTRG.81541"; transcript_id "MSTRG.81541.127"; exon_number "23";
chr18	StringTie	exon	23573452	23573574	1000	-	.	gene_id "MSTRG.81541"; transcript_id "MSTRG.81541.127"; exon_number "24";
chr18	StringTie	exon	23586287	23586951	1000	-	.	gene_id "MSTRG.81541"; transcript_id "MSTRG.81541.127"; exon_number "25";
chr18	StringTie	transcript	23531491	23586954	1000	-	.	gene_id "MSTRG.81541"; transcript_id "MSTRG.81541.128";
chr18	StringTie	exon	23531491	23532284	1000	-	.	gene_id "MSTRG.81541"; transcript_id "MSTRG.81541.128"; exon_number "1";
chr18	StringTie	exon	23533355	23533517	1000	-	.	gene_id "MSTRG.81541"; transcript_id "MSTRG.81541.128"; exon_number "2";
chr18	StringTie	exon	23534446	23534559	1000	-	.	gene_id "MSTRG.81541"; transcript_id "MSTRG.81541.128"; exon_number "3";
chr18	StringTie	exon	23535469	23535675	1000	-	.	gene_id "MSTRG.81541"; transcript_id "MSTRG.81541.128"; exon_number "4";
chr18	StringTie	exon	23536673	23536876	1000	-	.	gene_id "MSTRG.81541"; transcript_id "MSTRG.81541.128"; exon_number "5";
chr18	StringTie	exon	23538542	23538671	1000	-	.	gene_id "MSTRG.81541"; transcript_id "MSTRG.81541.128"; exon_number "6";
chr18	StringTie	exon	23539355	23539470	1000	-	.	gene_id "MSTRG.81541"; transcript_id "MSTRG.81541.128"; exon_number "7";
chr18	StringTie	exon	23539811	23540001	1000	-	.	gene_id "MSTRG.81541"; transcript_id "MSTRG.81541.128"; exon_number "8";
chr18	StringTie	exon	23540448	23540537	1000	-	.	gene_id "MSTRG.81541"; transcript_id "MSTRG.81541.128"; exon_number "9";
chr18	StringTie	exon	23541068	23541208	1000	-	.	gene_id "MSTRG.81541"; transcript_id "MSTRG.81541.128"; exon_number "10";
chr18	StringTie	exon	23541306	23541433	1000	-	.	gene_id "MSTRG.81541"; transcript_id "MSTRG.81541.128"; exon_number "11";
chr18	StringTie	exon	23543455	23543569	1000	-	.	gene_id "MSTRG.81541"; transcript_id "MSTRG.81541.128"; exon_number "12";
chr18	StringTie	exon	23544344	23544526	1000	-	.	gene_id "MSTRG.81541"; transcript_id "MSTRG.81541.128"; exon_number "13";
chr18	StringTie	exon	23544960	23545149	1000	-	.	gene_id "MSTRG.81541"; transcript_id "MSTRG.81541.128"; exon_number "14";
chr18	StringTie	exon	23548006	23548108	1000	-	.	gene_id "MSTRG.81541"; transcript_id "MSTRG.81541.128"; exon_number "15";
chr18	StringTie	exon	23551627	23551727	1000	-	.	gene_id "MSTRG.81541"; transcript_id "MSTRG.81541.128"; exon_number "16";
chr18	StringTie	exon	23554758	23554984	1000	-	.	gene_id "MSTRG.81541"; transcript_id "MSTRG.81541.128"; exon_number "17";
chr18	StringTie	exon	23556243	23556664	1000	-	.	gene_id "MSTRG.81541"; transcript_id "MSTRG.81541.128"; exon_number "18";
chr18	StringTie	exon	23557117	23557190	1000	-	.	gene_id "MSTRG.81541"; transcript_id "MSTRG.81541.128"; exon_number "19";
chr18	StringTie	exon	23560231	23560480	1000	-	.	gene_id "MSTRG.81541"; transcript_id "MSTRG.81541.128"; exon_number "20";
chr18	StringTie	exon	23561360	23561527	1000	-	.	gene_id "MSTRG.81541"; transcript_id "MSTRG.81541.128"; exon_number "21";
chr18	StringTie	exon	23568823	23568998	1000	-	.	gene_id "MSTRG.81541"; transcript_id "MSTRG.81541.128"; exon_number "22";
chr18	StringTie	exon	23572074	23572167	1000	-	.	gene_id "MSTRG.81541"; transcript_id "MSTRG.81541.128"; exon_number "23";
chr18	StringTie	exon	23573452	23573574	1000	-	.	gene_id "MSTRG.81541"; transcript_id "MSTRG.81541.128"; exon_number "24";
chr18	StringTie	exon	23586287	23586954	1000	-	.	gene_id "MSTRG.81541"; transcript_id "MSTRG.81541.128"; exon_number "25";
chr18	StringTie	transcript	23531492	23577296	1000	-	.	gene_id "MSTRG.81541"; transcript_id "MSTRG.81541.129";
chr18	StringTie	exon	23531492	23532284	1000	-	.	gene_id "MSTRG.81541"; transcript_id "MSTRG.81541.129"; exon_number "1";
chr18	StringTie	exon	23533355	23533517	1000	-	.	gene_id "MSTRG.81541"; transcript_id "MSTRG.81541.129"; exon_number "2";
chr18	StringTie	exon	23534446	23534559	1000	-	.	gene_id "MSTRG.81541"; transcript_id "MSTRG.81541.129"; exon_number "3";
chr18	StringTie	exon	23535469	23535675	1000	-	.	gene_id "MSTRG.81541"; transcript_id "MSTRG.81541.129"; exon_number "4";
chr18	StringTie	exon	23536673	23536876	1000	-	.	gene_id "MSTRG.81541"; transcript_id "MSTRG.81541.129"; exon_number "5";
chr18	StringTie	exon	23538542	23538671	1000	-	.	gene_id "MSTRG.81541"; transcript_id "MSTRG.81541.129"; exon_number "6";
chr18	StringTie	exon	23539355	23539470	1000	-	.	gene_id "MSTRG.81541"; transcript_id "MSTRG.81541.129"; exon_number "7";
chr18	StringTie	exon	23539811	23540001	1000	-	.	gene_id "MSTRG.81541"; transcript_id "MSTRG.81541.129"; exon_number "8";
chr18	StringTie	exon	23540448	23540537	1000	-	.	gene_id "MSTRG.81541"; transcript_id "MSTRG.81541.129"; exon_number "9";
chr18	StringTie	exon	23541068	23541208	1000	-	.	gene_id "MSTRG.81541"; transcript_id "MSTRG.81541.129"; exon_number "10";
chr18	StringTie	exon	23541306	23541433	1000	-	.	gene_id "MSTRG.81541"; transcript_id "MSTRG.81541.129"; exon_number "11";
chr18	StringTie	exon	23543455	23543569	1000	-	.	gene_id "MSTRG.81541"; transcript_id "MSTRG.81541.129"; exon_number "12";
chr18	StringTie	exon	23544344	23544526	1000	-	.	gene_id "MSTRG.81541"; transcript_id "MSTRG.81541.129"; exon_number "13";
chr18	StringTie	exon	23544960	23545149	1000	-	.	gene_id "MSTRG.81541"; transcript_id "MSTRG.81541.129"; exon_number "14";
chr18	StringTie	exon	23548006	23548108	1000	-	.	gene_id "MSTRG.81541"; transcript_id "MSTRG.81541.129"; exon_number "15";
chr18	StringTie	exon	23551627	23551727	1000	-	.	gene_id "MSTRG.81541"; transcript_id "MSTRG.81541.129"; exon_number "16";
chr18	StringTie	exon	23554758	23554984	1000	-	.	gene_id "MSTRG.81541"; transcript_id "MSTRG.81541.129"; exon_number "17";
chr18	StringTie	exon	23556243	23556613	1000	-	.	gene_id "MSTRG.81541"; transcript_id "MSTRG.81541.129"; exon_number "18";
chr18	StringTie	exon	23557117	23557190	1000	-	.	gene_id "MSTRG.81541"; transcript_id "MSTRG.81541.129"; exon_number "19";
chr18	StringTie	exon	23560231	23560480	1000	-	.	gene_id "MSTRG.81541"; transcript_id "MSTRG.81541.129"; exon_number "20";
chr18	StringTie	exon	23561360	23561527	1000	-	.	gene_id "MSTRG.81541"; transcript_id "MSTRG.81541.129"; exon_number "21";
chr18	StringTie	exon	23568823	23568998	1000	-	.	gene_id "MSTRG.81541"; transcript_id "MSTRG.81541.129"; exon_number "22";
chr18	StringTie	exon	23572074	23572180	1000	-	.	gene_id "MSTRG.81541"; transcript_id "MSTRG.81541.129"; exon_number "23";
chr18	StringTie	exon	23573452	23573574	1000	-	.	gene_id "MSTRG.81541"; transcript_id "MSTRG.81541.129"; exon_number "24";
chr18	StringTie	exon	23576481	23577296	1000	-	.	gene_id "MSTRG.81541"; transcript_id "MSTRG.81541.129"; exon_number "25";
chr18	StringTie	transcript	23506184	23510153	1000	-	.	gene_id "MSTRG.81541"; transcript_id "MSTRG.81541.13";
chr18	StringTie	exon	23506184	23506642	1000	-	.	gene_id "MSTRG.81541"; transcript_id "MSTRG.81541.13"; exon_number "1";
chr18	StringTie	exon	23510063	23510153	1000	-	.	gene_id "MSTRG.81541"; transcript_id "MSTRG.81541.13"; exon_number "2";
chr18	StringTie	transcript	23531492	23586926	1000	-	.	gene_id "MSTRG.81541"; transcript_id "MSTRG.81541.130";
chr18	StringTie	exon	23531492	23532284	1000	-	.	gene_id "MSTRG.81541"; transcript_id "MSTRG.81541.130"; exon_number "1";
chr18	StringTie	exon	23533355	23533517	1000	-	.	gene_id "MSTRG.81541"; transcript_id "MSTRG.81541.130"; exon_number "2";
chr18	StringTie	exon	23534446	23534559	1000	-	.	gene_id "MSTRG.81541"; transcript_id "MSTRG.81541.130"; exon_number "3";
chr18	StringTie	exon	23535469	23535675	1000	-	.	gene_id "MSTRG.81541"; transcript_id "MSTRG.81541.130"; exon_number "4";
chr18	StringTie	exon	23536673	23536822	1000	-	.	gene_id "MSTRG.81541"; transcript_id "MSTRG.81541.130"; exon_number "5";
chr18	StringTie	exon	23538542	23538671	1000	-	.	gene_id "MSTRG.81541"; transcript_id "MSTRG.81541.130"; exon_number "6";
chr18	StringTie	exon	23539355	23539470	1000	-	.	gene_id "MSTRG.81541"; transcript_id "MSTRG.81541.130"; exon_number "7";
chr18	StringTie	exon	23539811	23540001	1000	-	.	gene_id "MSTRG.81541"; transcript_id "MSTRG.81541.130"; exon_number "8";
chr18	StringTie	exon	23540448	23540537	1000	-	.	gene_id "MSTRG.81541"; transcript_id "MSTRG.81541.130"; exon_number "9";
chr18	StringTie	exon	23541068	23541208	1000	-	.	gene_id "MSTRG.81541"; transcript_id "MSTRG.81541.130"; exon_number "10";
chr18	StringTie	exon	23541306	23541433	1000	-	.	gene_id "MSTRG.81541"; transcript_id "MSTRG.81541.130"; exon_number "11";
chr18	StringTie	exon	23543455	23543569	1000	-	.	gene_id "MSTRG.81541"; transcript_id "MSTRG.81541.130"; exon_number "12";
chr18	StringTie	exon	23544344	23544526	1000	-	.	gene_id "MSTRG.81541"; transcript_id "MSTRG.81541.130"; exon_number "13";
chr18	StringTie	exon	23544960	23545149	1000	-	.	gene_id "MSTRG.81541"; transcript_id "MSTRG.81541.130"; exon_number "14";
chr18	StringTie	exon	23548006	23548108	1000	-	.	gene_id "MSTRG.81541"; transcript_id "MSTRG.81541.130"; exon_number "15";
chr18	StringTie	exon	23551627	23551727	1000	-	.	gene_id "MSTRG.81541"; transcript_id "MSTRG.81541.130"; exon_number "16";
chr18	StringTie	exon	23554758	23554984	1000	-	.	gene_id "MSTRG.81541"; transcript_id "MSTRG.81541.130"; exon_number "17";
chr18	StringTie	exon	23556243	23556613	1000	-	.	gene_id "MSTRG.81541"; transcript_id "MSTRG.81541.130"; exon_number "18";
chr18	StringTie	exon	23557117	23557190	1000	-	.	gene_id "MSTRG.81541"; transcript_id "MSTRG.81541.130"; exon_number "19";
chr18	StringTie	exon	23560231	23560480	1000	-	.	gene_id "MSTRG.81541"; transcript_id "MSTRG.81541.130"; exon_number "20";
chr18	StringTie	exon	23561360	23561527	1000	-	.	gene_id "MSTRG.81541"; transcript_id "MSTRG.81541.130"; exon_number "21";
chr18	StringTie	exon	23568823	23568998	1000	-	.	gene_id "MSTRG.81541"; transcript_id "MSTRG.81541.130"; exon_number "22";
chr18	StringTie	exon	23572074	23572180	1000	-	.	gene_id "MSTRG.81541"; transcript_id "MSTRG.81541.130"; exon_number "23";
chr18	StringTie	exon	23573452	23573574	1000	-	.	gene_id "MSTRG.81541"; transcript_id "MSTRG.81541.130"; exon_number "24";
chr18	StringTie	exon	23586287	23586926	1000	-	.	gene_id "MSTRG.81541"; transcript_id "MSTRG.81541.130"; exon_number "25";
chr18	StringTie	transcript	23531494	23576948	1000	-	.	gene_id "MSTRG.81541"; transcript_id "MSTRG.81541.131";
chr18	StringTie	exon	23531494	23532284	1000	-	.	gene_id "MSTRG.81541"; transcript_id "MSTRG.81541.131"; exon_number "1";
chr18	StringTie	exon	23533355	23533517	1000	-	.	gene_id "MSTRG.81541"; transcript_id "MSTRG.81541.131"; exon_number "2";
chr18	StringTie	exon	23534446	23534557	1000	-	.	gene_id "MSTRG.81541"; transcript_id "MSTRG.81541.131"; exon_number "3";
chr18	StringTie	exon	23535469	23535700	1000	-	.	gene_id "MSTRG.81541"; transcript_id "MSTRG.81541.131"; exon_number "4";
chr18	StringTie	exon	23536673	23536876	1000	-	.	gene_id "MSTRG.81541"; transcript_id "MSTRG.81541.131"; exon_number "5";
chr18	StringTie	exon	23538542	23538671	1000	-	.	gene_id "MSTRG.81541"; transcript_id "MSTRG.81541.131"; exon_number "6";
chr18	StringTie	exon	23539355	23539470	1000	-	.	gene_id "MSTRG.81541"; transcript_id "MSTRG.81541.131"; exon_number "7";
chr18	StringTie	exon	23539811	23540001	1000	-	.	gene_id "MSTRG.81541"; transcript_id "MSTRG.81541.131"; exon_number "8";
chr18	StringTie	exon	23540448	23540537	1000	-	.	gene_id "MSTRG.81541"; transcript_id "MSTRG.81541.131"; exon_number "9";
chr18	StringTie	exon	23541068	23541208	1000	-	.	gene_id "MSTRG.81541"; transcript_id "MSTRG.81541.131"; exon_number "10";
chr18	StringTie	exon	23541306	23541433	1000	-	.	gene_id "MSTRG.81541"; transcript_id "MSTRG.81541.131"; exon_number "11";
chr18	StringTie	exon	23543455	23543569	1000	-	.	gene_id "MSTRG.81541"; transcript_id "MSTRG.81541.131"; exon_number "12";
chr18	StringTie	exon	23544344	23544526	1000	-	.	gene_id "MSTRG.81541"; transcript_id "MSTRG.81541.131"; exon_number "13";
chr18	StringTie	exon	23544960	23545149	1000	-	.	gene_id "MSTRG.81541"; transcript_id "MSTRG.81541.131"; exon_number "14";
chr18	StringTie	exon	23548006	23548108	1000	-	.	gene_id "MSTRG.81541"; transcript_id "MSTRG.81541.131"; exon_number "15";
chr18	StringTie	exon	23551627	23551727	1000	-	.	gene_id "MSTRG.81541"; transcript_id "MSTRG.81541.131"; exon_number "16";
chr18	StringTie	exon	23554758	23554984	1000	-	.	gene_id "MSTRG.81541"; transcript_id "MSTRG.81541.131"; exon_number "17";
chr18	StringTie	exon	23556243	23556613	1000	-	.	gene_id "MSTRG.81541"; transcript_id "MSTRG.81541.131"; exon_number "18";
chr18	StringTie	exon	23557117	23557190	1000	-	.	gene_id "MSTRG.81541"; transcript_id "MSTRG.81541.131"; exon_number "19";
chr18	StringTie	exon	23560231	23560480	1000	-	.	gene_id "MSTRG.81541"; transcript_id "MSTRG.81541.131"; exon_number "20";
chr18	StringTie	exon	23561360	23561527	1000	-	.	gene_id "MSTRG.81541"; transcript_id "MSTRG.81541.131"; exon_number "21";
chr18	StringTie	exon	23568823	23568998	1000	-	.	gene_id "MSTRG.81541"; transcript_id "MSTRG.81541.131"; exon_number "22";
chr18	StringTie	exon	23572074	23572180	1000	-	.	gene_id "MSTRG.81541"; transcript_id "MSTRG.81541.131"; exon_number "23";
chr18	StringTie	exon	23573452	23573574	1000	-	.	gene_id "MSTRG.81541"; transcript_id "MSTRG.81541.131"; exon_number "24";
chr18	StringTie	exon	23576481	23576948	1000	-	.	gene_id "MSTRG.81541"; transcript_id "MSTRG.81541.131"; exon_number "25";
chr18	StringTie	transcript	23531495	23586980	1000	-	.	gene_id "MSTRG.81541"; transcript_id "MSTRG.81541.132";
chr18	StringTie	exon	23531495	23532284	1000	-	.	gene_id "MSTRG.81541"; transcript_id "MSTRG.81541.132"; exon_number "1";
chr18	StringTie	exon	23533355	23533517	1000	-	.	gene_id "MSTRG.81541"; transcript_id "MSTRG.81541.132"; exon_number "2";
chr18	StringTie	exon	23534446	23534559	1000	-	.	gene_id "MSTRG.81541"; transcript_id "MSTRG.81541.132"; exon_number "3";
chr18	StringTie	exon	23535469	23535700	1000	-	.	gene_id "MSTRG.81541"; transcript_id "MSTRG.81541.132"; exon_number "4";
chr18	StringTie	exon	23536673	23536876	1000	-	.	gene_id "MSTRG.81541"; transcript_id "MSTRG.81541.132"; exon_number "5";
chr18	StringTie	exon	23538542	23538671	1000	-	.	gene_id "MSTRG.81541"; transcript_id "MSTRG.81541.132"; exon_number "6";
chr18	StringTie	exon	23539355	23539470	1000	-	.	gene_id "MSTRG.81541"; transcript_id "MSTRG.81541.132"; exon_number "7";
chr18	StringTie	exon	23539687	23540001	1000	-	.	gene_id "MSTRG.81541"; transcript_id "MSTRG.81541.132"; exon_number "8";
chr18	StringTie	exon	23540448	23540537	1000	-	.	gene_id "MSTRG.81541"; transcript_id "MSTRG.81541.132"; exon_number "9";
chr18	StringTie	exon	23541068	23541208	1000	-	.	gene_id "MSTRG.81541"; transcript_id "MSTRG.81541.132"; exon_number "10";
chr18	StringTie	exon	23541306	23541433	1000	-	.	gene_id "MSTRG.81541"; transcript_id "MSTRG.81541.132"; exon_number "11";
chr18	StringTie	exon	23543455	23543569	1000	-	.	gene_id "MSTRG.81541"; transcript_id "MSTRG.81541.132"; exon_number "12";
chr18	StringTie	exon	23544344	23544526	1000	-	.	gene_id "MSTRG.81541"; transcript_id "MSTRG.81541.132"; exon_number "13";
chr18	StringTie	exon	23544960	23545149	1000	-	.	gene_id "MSTRG.81541"; transcript_id "MSTRG.81541.132"; exon_number "14";
chr18	StringTie	exon	23548006	23548108	1000	-	.	gene_id "MSTRG.81541"; transcript_id "MSTRG.81541.132"; exon_number "15";
chr18	StringTie	exon	23551627	23551727	1000	-	.	gene_id "MSTRG.81541"; transcript_id "MSTRG.81541.132"; exon_number "16";
chr18	StringTie	exon	23554758	23554984	1000	-	.	gene_id "MSTRG.81541"; transcript_id "MSTRG.81541.132"; exon_number "17";
chr18	StringTie	exon	23556243	23556664	1000	-	.	gene_id "MSTRG.81541"; transcript_id "MSTRG.81541.132"; exon_number "18";
chr18	StringTie	exon	23557117	23557190	1000	-	.	gene_id "MSTRG.81541"; transcript_id "MSTRG.81541.132"; exon_number "19";
chr18	StringTie	exon	23560231	23560480	1000	-	.	gene_id "MSTRG.81541"; transcript_id "MSTRG.81541.132"; exon_number "20";
chr18	StringTie	exon	23561360	23561527	1000	-	.	gene_id "MSTRG.81541"; transcript_id "MSTRG.81541.132"; exon_number "21";
chr18	StringTie	exon	23568823	23568998	1000	-	.	gene_id "MSTRG.81541"; transcript_id "MSTRG.81541.132"; exon_number "22";
chr18	StringTie	exon	23572074	23572180	1000	-	.	gene_id "MSTRG.81541"; transcript_id "MSTRG.81541.132"; exon_number "23";
chr18	StringTie	exon	23573452	23573574	1000	-	.	gene_id "MSTRG.81541"; transcript_id "MSTRG.81541.132"; exon_number "24";
chr18	StringTie	exon	23586287	23586980	1000	-	.	gene_id "MSTRG.81541"; transcript_id "MSTRG.81541.132"; exon_number "25";
chr18	StringTie	transcript	23531495	23586871	1000	-	.	gene_id "MSTRG.81541"; transcript_id "MSTRG.81541.133";
chr18	StringTie	exon	23531495	23532284	1000	-	.	gene_id "MSTRG.81541"; transcript_id "MSTRG.81541.133"; exon_number "1";
chr18	StringTie	exon	23533355	23533517	1000	-	.	gene_id "MSTRG.81541"; transcript_id "MSTRG.81541.133"; exon_number "2";
chr18	StringTie	exon	23534446	23534559	1000	-	.	gene_id "MSTRG.81541"; transcript_id "MSTRG.81541.133"; exon_number "3";
chr18	StringTie	exon	23535469	23535675	1000	-	.	gene_id "MSTRG.81541"; transcript_id "MSTRG.81541.133"; exon_number "4";
chr18	StringTie	exon	23536673	23536876	1000	-	.	gene_id "MSTRG.81541"; transcript_id "MSTRG.81541.133"; exon_number "5";
chr18	StringTie	exon	23538542	23538671	1000	-	.	gene_id "MSTRG.81541"; transcript_id "MSTRG.81541.133"; exon_number "6";
chr18	StringTie	exon	23539355	23539470	1000	-	.	gene_id "MSTRG.81541"; transcript_id "MSTRG.81541.133"; exon_number "7";
chr18	StringTie	exon	23539687	23540001	1000	-	.	gene_id "MSTRG.81541"; transcript_id "MSTRG.81541.133"; exon_number "8";
chr18	StringTie	exon	23540448	23540537	1000	-	.	gene_id "MSTRG.81541"; transcript_id "MSTRG.81541.133"; exon_number "9";
chr18	StringTie	exon	23541068	23541208	1000	-	.	gene_id "MSTRG.81541"; transcript_id "MSTRG.81541.133"; exon_number "10";
chr18	StringTie	exon	23541306	23541433	1000	-	.	gene_id "MSTRG.81541"; transcript_id "MSTRG.81541.133"; exon_number "11";
chr18	StringTie	exon	23543455	23543569	1000	-	.	gene_id "MSTRG.81541"; transcript_id "MSTRG.81541.133"; exon_number "12";
chr18	StringTie	exon	23544344	23544526	1000	-	.	gene_id "MSTRG.81541"; transcript_id "MSTRG.81541.133"; exon_number "13";
chr18	StringTie	exon	23544960	23545149	1000	-	.	gene_id "MSTRG.81541"; transcript_id "MSTRG.81541.133"; exon_number "14";
chr18	StringTie	exon	23548006	23548108	1000	-	.	gene_id "MSTRG.81541"; transcript_id "MSTRG.81541.133"; exon_number "15";
chr18	StringTie	exon	23551627	23551727	1000	-	.	gene_id "MSTRG.81541"; transcript_id "MSTRG.81541.133"; exon_number "16";
chr18	StringTie	exon	23554758	23554984	1000	-	.	gene_id "MSTRG.81541"; transcript_id "MSTRG.81541.133"; exon_number "17";
chr18	StringTie	exon	23556243	23556664	1000	-	.	gene_id "MSTRG.81541"; transcript_id "MSTRG.81541.133"; exon_number "18";
chr18	StringTie	exon	23557117	23557190	1000	-	.	gene_id "MSTRG.81541"; transcript_id "MSTRG.81541.133"; exon_number "19";
chr18	StringTie	exon	23560231	23560480	1000	-	.	gene_id "MSTRG.81541"; transcript_id "MSTRG.81541.133"; exon_number "20";
chr18	StringTie	exon	23561360	23561527	1000	-	.	gene_id "MSTRG.81541"; transcript_id "MSTRG.81541.133"; exon_number "21";
chr18	StringTie	exon	23568823	23568998	1000	-	.	gene_id "MSTRG.81541"; transcript_id "MSTRG.81541.133"; exon_number "22";
chr18	StringTie	exon	23572074	23572164	1000	-	.	gene_id "MSTRG.81541"; transcript_id "MSTRG.81541.133"; exon_number "23";
chr18	StringTie	exon	23573466	23573574	1000	-	.	gene_id "MSTRG.81541"; transcript_id "MSTRG.81541.133"; exon_number "24";
chr18	StringTie	exon	23586287	23586871	1000	-	.	gene_id "MSTRG.81541"; transcript_id "MSTRG.81541.133"; exon_number "25";
chr18	StringTie	transcript	23531499	23586916	1000	-	.	gene_id "MSTRG.81541"; transcript_id "MSTRG.81541.134";
chr18	StringTie	exon	23531499	23532284	1000	-	.	gene_id "MSTRG.81541"; transcript_id "MSTRG.81541.134"; exon_number "1";
chr18	StringTie	exon	23533355	23533517	1000	-	.	gene_id "MSTRG.81541"; transcript_id "MSTRG.81541.134"; exon_number "2";
chr18	StringTie	exon	23534446	23534557	1000	-	.	gene_id "MSTRG.81541"; transcript_id "MSTRG.81541.134"; exon_number "3";
chr18	StringTie	exon	23535469	23535700	1000	-	.	gene_id "MSTRG.81541"; transcript_id "MSTRG.81541.134"; exon_number "4";
chr18	StringTie	exon	23536673	23536876	1000	-	.	gene_id "MSTRG.81541"; transcript_id "MSTRG.81541.134"; exon_number "5";
chr18	StringTie	exon	23538542	23538671	1000	-	.	gene_id "MSTRG.81541"; transcript_id "MSTRG.81541.134"; exon_number "6";
chr18	StringTie	exon	23539355	23539470	1000	-	.	gene_id "MSTRG.81541"; transcript_id "MSTRG.81541.134"; exon_number "7";
chr18	StringTie	exon	23539811	23540001	1000	-	.	gene_id "MSTRG.81541"; transcript_id "MSTRG.81541.134"; exon_number "8";
chr18	StringTie	exon	23540448	23540537	1000	-	.	gene_id "MSTRG.81541"; transcript_id "MSTRG.81541.134"; exon_number "9";
chr18	StringTie	exon	23541068	23541208	1000	-	.	gene_id "MSTRG.81541"; transcript_id "MSTRG.81541.134"; exon_number "10";
chr18	StringTie	exon	23541306	23541433	1000	-	.	gene_id "MSTRG.81541"; transcript_id "MSTRG.81541.134"; exon_number "11";
chr18	StringTie	exon	23543455	23543569	1000	-	.	gene_id "MSTRG.81541"; transcript_id "MSTRG.81541.134"; exon_number "12";
chr18	StringTie	exon	23544344	23544526	1000	-	.	gene_id "MSTRG.81541"; transcript_id "MSTRG.81541.134"; exon_number "13";
chr18	StringTie	exon	23544960	23545149	1000	-	.	gene_id "MSTRG.81541"; transcript_id "MSTRG.81541.134"; exon_number "14";
chr18	StringTie	exon	23548006	23548108	1000	-	.	gene_id "MSTRG.81541"; transcript_id "MSTRG.81541.134"; exon_number "15";
chr18	StringTie	exon	23551627	23551727	1000	-	.	gene_id "MSTRG.81541"; transcript_id "MSTRG.81541.134"; exon_number "16";
chr18	StringTie	exon	23554758	23554984	1000	-	.	gene_id "MSTRG.81541"; transcript_id "MSTRG.81541.134"; exon_number "17";
chr18	StringTie	exon	23556243	23556664	1000	-	.	gene_id "MSTRG.81541"; transcript_id "MSTRG.81541.134"; exon_number "18";
chr18	StringTie	exon	23557117	23557190	1000	-	.	gene_id "MSTRG.81541"; transcript_id "MSTRG.81541.134"; exon_number "19";
chr18	StringTie	exon	23560231	23560480	1000	-	.	gene_id "MSTRG.81541"; transcript_id "MSTRG.81541.134"; exon_number "20";
chr18	StringTie	exon	23561360	23561527	1000	-	.	gene_id "MSTRG.81541"; transcript_id "MSTRG.81541.134"; exon_number "21";
chr18	StringTie	exon	23568823	23568998	1000	-	.	gene_id "MSTRG.81541"; transcript_id "MSTRG.81541.134"; exon_number "22";
chr18	StringTie	exon	23572074	23572180	1000	-	.	gene_id "MSTRG.81541"; transcript_id "MSTRG.81541.134"; exon_number "23";
chr18	StringTie	exon	23573452	23573574	1000	-	.	gene_id "MSTRG.81541"; transcript_id "MSTRG.81541.134"; exon_number "24";
chr18	StringTie	exon	23586287	23586916	1000	-	.	gene_id "MSTRG.81541"; transcript_id "MSTRG.81541.134"; exon_number "25";
chr18	StringTie	transcript	23531502	23544519	1000	-	.	gene_id "MSTRG.81541"; transcript_id "MSTRG.81541.135";
chr18	StringTie	exon	23531502	23532284	1000	-	.	gene_id "MSTRG.81541"; transcript_id "MSTRG.81541.135"; exon_number "1";
chr18	StringTie	exon	23533355	23533517	1000	-	.	gene_id "MSTRG.81541"; transcript_id "MSTRG.81541.135"; exon_number "2";
chr18	StringTie	exon	23534446	23534559	1000	-	.	gene_id "MSTRG.81541"; transcript_id "MSTRG.81541.135"; exon_number "3";
chr18	StringTie	exon	23535469	23535700	1000	-	.	gene_id "MSTRG.81541"; transcript_id "MSTRG.81541.135"; exon_number "4";
chr18	StringTie	exon	23536673	23536876	1000	-	.	gene_id "MSTRG.81541"; transcript_id "MSTRG.81541.135"; exon_number "5";
chr18	StringTie	exon	23538542	23538671	1000	-	.	gene_id "MSTRG.81541"; transcript_id "MSTRG.81541.135"; exon_number "6";
chr18	StringTie	exon	23539355	23539470	1000	-	.	gene_id "MSTRG.81541"; transcript_id "MSTRG.81541.135"; exon_number "7";
chr18	StringTie	exon	23539811	23540001	1000	-	.	gene_id "MSTRG.81541"; transcript_id "MSTRG.81541.135"; exon_number "8";
chr18	StringTie	exon	23540448	23540537	1000	-	.	gene_id "MSTRG.81541"; transcript_id "MSTRG.81541.135"; exon_number "9";
chr18	StringTie	exon	23541068	23541433	1000	-	.	gene_id "MSTRG.81541"; transcript_id "MSTRG.81541.135"; exon_number "10";
chr18	StringTie	exon	23543500	23543569	1000	-	.	gene_id "MSTRG.81541"; transcript_id "MSTRG.81541.135"; exon_number "11";
chr18	StringTie	exon	23544344	23544519	1000	-	.	gene_id "MSTRG.81541"; transcript_id "MSTRG.81541.135"; exon_number "12";
chr18	StringTie	transcript	23531502	23586975	1000	-	.	gene_id "MSTRG.81541"; transcript_id "MSTRG.81541.136";
chr18	StringTie	exon	23531502	23532284	1000	-	.	gene_id "MSTRG.81541"; transcript_id "MSTRG.81541.136"; exon_number "1";
chr18	StringTie	exon	23533355	23533517	1000	-	.	gene_id "MSTRG.81541"; transcript_id "MSTRG.81541.136"; exon_number "2";
chr18	StringTie	exon	23534446	23534559	1000	-	.	gene_id "MSTRG.81541"; transcript_id "MSTRG.81541.136"; exon_number "3";
chr18	StringTie	exon	23535469	23535700	1000	-	.	gene_id "MSTRG.81541"; transcript_id "MSTRG.81541.136"; exon_number "4";
chr18	StringTie	exon	23536673	23536860	1000	-	.	gene_id "MSTRG.81541"; transcript_id "MSTRG.81541.136"; exon_number "5";
chr18	StringTie	exon	23538579	23538671	1000	-	.	gene_id "MSTRG.81541"; transcript_id "MSTRG.81541.136"; exon_number "6";
chr18	StringTie	exon	23539355	23539470	1000	-	.	gene_id "MSTRG.81541"; transcript_id "MSTRG.81541.136"; exon_number "7";
chr18	StringTie	exon	23539811	23540001	1000	-	.	gene_id "MSTRG.81541"; transcript_id "MSTRG.81541.136"; exon_number "8";
chr18	StringTie	exon	23540448	23540537	1000	-	.	gene_id "MSTRG.81541"; transcript_id "MSTRG.81541.136"; exon_number "9";
chr18	StringTie	exon	23541068	23541433	1000	-	.	gene_id "MSTRG.81541"; transcript_id "MSTRG.81541.136"; exon_number "10";
chr18	StringTie	exon	23543455	23543569	1000	-	.	gene_id "MSTRG.81541"; transcript_id "MSTRG.81541.136"; exon_number "11";
chr18	StringTie	exon	23544344	23544526	1000	-	.	gene_id "MSTRG.81541"; transcript_id "MSTRG.81541.136"; exon_number "12";
chr18	StringTie	exon	23544960	23545149	1000	-	.	gene_id "MSTRG.81541"; transcript_id "MSTRG.81541.136"; exon_number "13";
chr18	StringTie	exon	23548006	23548108	1000	-	.	gene_id "MSTRG.81541"; transcript_id "MSTRG.81541.136"; exon_number "14";
chr18	StringTie	exon	23551627	23551727	1000	-	.	gene_id "MSTRG.81541"; transcript_id "MSTRG.81541.136"; exon_number "15";
chr18	StringTie	exon	23554758	23554984	1000	-	.	gene_id "MSTRG.81541"; transcript_id "MSTRG.81541.136"; exon_number "16";
chr18	StringTie	exon	23556243	23556613	1000	-	.	gene_id "MSTRG.81541"; transcript_id "MSTRG.81541.136"; exon_number "17";
chr18	StringTie	exon	23557117	23557190	1000	-	.	gene_id "MSTRG.81541"; transcript_id "MSTRG.81541.136"; exon_number "18";
chr18	StringTie	exon	23560231	23560480	1000	-	.	gene_id "MSTRG.81541"; transcript_id "MSTRG.81541.136"; exon_number "19";
chr18	StringTie	exon	23561360	23561527	1000	-	.	gene_id "MSTRG.81541"; transcript_id "MSTRG.81541.136"; exon_number "20";
chr18	StringTie	exon	23568823	23568998	1000	-	.	gene_id "MSTRG.81541"; transcript_id "MSTRG.81541.136"; exon_number "21";
chr18	StringTie	exon	23572074	23572180	1000	-	.	gene_id "MSTRG.81541"; transcript_id "MSTRG.81541.136"; exon_number "22";
chr18	StringTie	exon	23573452	23573574	1000	-	.	gene_id "MSTRG.81541"; transcript_id "MSTRG.81541.136"; exon_number "23";
chr18	StringTie	exon	23586287	23586975	1000	-	.	gene_id "MSTRG.81541"; transcript_id "MSTRG.81541.136"; exon_number "24";
chr18	StringTie	transcript	23531505	23586982	1000	-	.	gene_id "MSTRG.81541"; transcript_id "MSTRG.81541.137";
chr18	StringTie	exon	23531505	23532284	1000	-	.	gene_id "MSTRG.81541"; transcript_id "MSTRG.81541.137"; exon_number "1";
chr18	StringTie	exon	23533355	23533517	1000	-	.	gene_id "MSTRG.81541"; transcript_id "MSTRG.81541.137"; exon_number "2";
chr18	StringTie	exon	23534446	23534559	1000	-	.	gene_id "MSTRG.81541"; transcript_id "MSTRG.81541.137"; exon_number "3";
chr18	StringTie	exon	23535469	23535700	1000	-	.	gene_id "MSTRG.81541"; transcript_id "MSTRG.81541.137"; exon_number "4";
chr18	StringTie	exon	23536673	23536876	1000	-	.	gene_id "MSTRG.81541"; transcript_id "MSTRG.81541.137"; exon_number "5";
chr18	StringTie	exon	23538542	23538671	1000	-	.	gene_id "MSTRG.81541"; transcript_id "MSTRG.81541.137"; exon_number "6";
chr18	StringTie	exon	23539355	23539470	1000	-	.	gene_id "MSTRG.81541"; transcript_id "MSTRG.81541.137"; exon_number "7";
chr18	StringTie	exon	23539811	23540001	1000	-	.	gene_id "MSTRG.81541"; transcript_id "MSTRG.81541.137"; exon_number "8";
chr18	StringTie	exon	23540448	23540537	1000	-	.	gene_id "MSTRG.81541"; transcript_id "MSTRG.81541.137"; exon_number "9";
chr18	StringTie	exon	23541068	23541208	1000	-	.	gene_id "MSTRG.81541"; transcript_id "MSTRG.81541.137"; exon_number "10";
chr18	StringTie	exon	23541306	23541433	1000	-	.	gene_id "MSTRG.81541"; transcript_id "MSTRG.81541.137"; exon_number "11";
chr18	StringTie	exon	23543455	23543569	1000	-	.	gene_id "MSTRG.81541"; transcript_id "MSTRG.81541.137"; exon_number "12";
chr18	StringTie	exon	23544344	23544526	1000	-	.	gene_id "MSTRG.81541"; transcript_id "MSTRG.81541.137"; exon_number "13";
chr18	StringTie	exon	23544960	23545149	1000	-	.	gene_id "MSTRG.81541"; transcript_id "MSTRG.81541.137"; exon_number "14";
chr18	StringTie	exon	23548006	23548108	1000	-	.	gene_id "MSTRG.81541"; transcript_id "MSTRG.81541.137"; exon_number "15";
chr18	StringTie	exon	23551627	23551727	1000	-	.	gene_id "MSTRG.81541"; transcript_id "MSTRG.81541.137"; exon_number "16";
chr18	StringTie	exon	23554758	23554984	1000	-	.	gene_id "MSTRG.81541"; transcript_id "MSTRG.81541.137"; exon_number "17";
chr18	StringTie	exon	23556243	23556664	1000	-	.	gene_id "MSTRG.81541"; transcript_id "MSTRG.81541.137"; exon_number "18";
chr18	StringTie	exon	23557117	23557190	1000	-	.	gene_id "MSTRG.81541"; transcript_id "MSTRG.81541.137"; exon_number "19";
chr18	StringTie	exon	23560231	23560480	1000	-	.	gene_id "MSTRG.81541"; transcript_id "MSTRG.81541.137"; exon_number "20";
chr18	StringTie	exon	23561356	23561527	1000	-	.	gene_id "MSTRG.81541"; transcript_id "MSTRG.81541.137"; exon_number "21";
chr18	StringTie	exon	23568823	23568998	1000	-	.	gene_id "MSTRG.81541"; transcript_id "MSTRG.81541.137"; exon_number "22";
chr18	StringTie	exon	23572074	23572180	1000	-	.	gene_id "MSTRG.81541"; transcript_id "MSTRG.81541.137"; exon_number "23";
chr18	StringTie	exon	23573452	23573574	1000	-	.	gene_id "MSTRG.81541"; transcript_id "MSTRG.81541.137"; exon_number "24";
chr18	StringTie	exon	23586287	23586982	1000	-	.	gene_id "MSTRG.81541"; transcript_id "MSTRG.81541.137"; exon_number "25";
chr18	StringTie	transcript	23531507	23576941	1000	-	.	gene_id "MSTRG.81541"; transcript_id "MSTRG.81541.138";
chr18	StringTie	exon	23531507	23532284	1000	-	.	gene_id "MSTRG.81541"; transcript_id "MSTRG.81541.138"; exon_number "1";
chr18	StringTie	exon	23533355	23533517	1000	-	.	gene_id "MSTRG.81541"; transcript_id "MSTRG.81541.138"; exon_number "2";
chr18	StringTie	exon	23534263	23534559	1000	-	.	gene_id "MSTRG.81541"; transcript_id "MSTRG.81541.138"; exon_number "3";
chr18	StringTie	exon	23535469	23535700	1000	-	.	gene_id "MSTRG.81541"; transcript_id "MSTRG.81541.138"; exon_number "4";
chr18	StringTie	exon	23536673	23536876	1000	-	.	gene_id "MSTRG.81541"; transcript_id "MSTRG.81541.138"; exon_number "5";
chr18	StringTie	exon	23538542	23538671	1000	-	.	gene_id "MSTRG.81541"; transcript_id "MSTRG.81541.138"; exon_number "6";
chr18	StringTie	exon	23539355	23539470	1000	-	.	gene_id "MSTRG.81541"; transcript_id "MSTRG.81541.138"; exon_number "7";
chr18	StringTie	exon	23539811	23540001	1000	-	.	gene_id "MSTRG.81541"; transcript_id "MSTRG.81541.138"; exon_number "8";
chr18	StringTie	exon	23540448	23540537	1000	-	.	gene_id "MSTRG.81541"; transcript_id "MSTRG.81541.138"; exon_number "9";
chr18	StringTie	exon	23541068	23541433	1000	-	.	gene_id "MSTRG.81541"; transcript_id "MSTRG.81541.138"; exon_number "10";
chr18	StringTie	exon	23543455	23543569	1000	-	.	gene_id "MSTRG.81541"; transcript_id "MSTRG.81541.138"; exon_number "11";
chr18	StringTie	exon	23544344	23544526	1000	-	.	gene_id "MSTRG.81541"; transcript_id "MSTRG.81541.138"; exon_number "12";
chr18	StringTie	exon	23544960	23545149	1000	-	.	gene_id "MSTRG.81541"; transcript_id "MSTRG.81541.138"; exon_number "13";
chr18	StringTie	exon	23548006	23548108	1000	-	.	gene_id "MSTRG.81541"; transcript_id "MSTRG.81541.138"; exon_number "14";
chr18	StringTie	exon	23551627	23551727	1000	-	.	gene_id "MSTRG.81541"; transcript_id "MSTRG.81541.138"; exon_number "15";
chr18	StringTie	exon	23554758	23554984	1000	-	.	gene_id "MSTRG.81541"; transcript_id "MSTRG.81541.138"; exon_number "16";
chr18	StringTie	exon	23556243	23556664	1000	-	.	gene_id "MSTRG.81541"; transcript_id "MSTRG.81541.138"; exon_number "17";
chr18	StringTie	exon	23557117	23557190	1000	-	.	gene_id "MSTRG.81541"; transcript_id "MSTRG.81541.138"; exon_number "18";
chr18	StringTie	exon	23560231	23560480	1000	-	.	gene_id "MSTRG.81541"; transcript_id "MSTRG.81541.138"; exon_number "19";
chr18	StringTie	exon	23561360	23561527	1000	-	.	gene_id "MSTRG.81541"; transcript_id "MSTRG.81541.138"; exon_number "20";
chr18	StringTie	exon	23568823	23568998	1000	-	.	gene_id "MSTRG.81541"; transcript_id "MSTRG.81541.138"; exon_number "21";
chr18	StringTie	exon	23572074	23572180	1000	-	.	gene_id "MSTRG.81541"; transcript_id "MSTRG.81541.138"; exon_number "22";
chr18	StringTie	exon	23573452	23573574	1000	-	.	gene_id "MSTRG.81541"; transcript_id "MSTRG.81541.138"; exon_number "23";
chr18	StringTie	exon	23576481	23576941	1000	-	.	gene_id "MSTRG.81541"; transcript_id "MSTRG.81541.138"; exon_number "24";
chr18	StringTie	transcript	23531509	23573695	1000	-	.	gene_id "MSTRG.81541"; transcript_id "MSTRG.81541.139";
chr18	StringTie	exon	23531509	23532284	1000	-	.	gene_id "MSTRG.81541"; transcript_id "MSTRG.81541.139"; exon_number "1";
chr18	StringTie	exon	23533355	23533517	1000	-	.	gene_id "MSTRG.81541"; transcript_id "MSTRG.81541.139"; exon_number "2";
chr18	StringTie	exon	23534446	23534559	1000	-	.	gene_id "MSTRG.81541"; transcript_id "MSTRG.81541.139"; exon_number "3";
chr18	StringTie	exon	23535469	23535700	1000	-	.	gene_id "MSTRG.81541"; transcript_id "MSTRG.81541.139"; exon_number "4";
chr18	StringTie	exon	23536673	23536876	1000	-	.	gene_id "MSTRG.81541"; transcript_id "MSTRG.81541.139"; exon_number "5";
chr18	StringTie	exon	23538542	23538671	1000	-	.	gene_id "MSTRG.81541"; transcript_id "MSTRG.81541.139"; exon_number "6";
chr18	StringTie	exon	23539355	23539470	1000	-	.	gene_id "MSTRG.81541"; transcript_id "MSTRG.81541.139"; exon_number "7";
chr18	StringTie	exon	23539811	23540001	1000	-	.	gene_id "MSTRG.81541"; transcript_id "MSTRG.81541.139"; exon_number "8";
chr18	StringTie	exon	23540448	23540537	1000	-	.	gene_id "MSTRG.81541"; transcript_id "MSTRG.81541.139"; exon_number "9";
chr18	StringTie	exon	23541068	23541208	1000	-	.	gene_id "MSTRG.81541"; transcript_id "MSTRG.81541.139"; exon_number "10";
chr18	StringTie	exon	23541306	23541433	1000	-	.	gene_id "MSTRG.81541"; transcript_id "MSTRG.81541.139"; exon_number "11";
chr18	StringTie	exon	23543455	23543569	1000	-	.	gene_id "MSTRG.81541"; transcript_id "MSTRG.81541.139"; exon_number "12";
chr18	StringTie	exon	23544344	23544526	1000	-	.	gene_id "MSTRG.81541"; transcript_id "MSTRG.81541.139"; exon_number "13";
chr18	StringTie	exon	23544960	23545149	1000	-	.	gene_id "MSTRG.81541"; transcript_id "MSTRG.81541.139"; exon_number "14";
chr18	StringTie	exon	23548006	23548108	1000	-	.	gene_id "MSTRG.81541"; transcript_id "MSTRG.81541.139"; exon_number "15";
chr18	StringTie	exon	23551627	23551727	1000	-	.	gene_id "MSTRG.81541"; transcript_id "MSTRG.81541.139"; exon_number "16";
chr18	StringTie	exon	23554758	23554984	1000	-	.	gene_id "MSTRG.81541"; transcript_id "MSTRG.81541.139"; exon_number "17";
chr18	StringTie	exon	23556243	23556613	1000	-	.	gene_id "MSTRG.81541"; transcript_id "MSTRG.81541.139"; exon_number "18";
chr18	StringTie	exon	23557117	23557190	1000	-	.	gene_id "MSTRG.81541"; transcript_id "MSTRG.81541.139"; exon_number "19";
chr18	StringTie	exon	23560231	23560480	1000	-	.	gene_id "MSTRG.81541"; transcript_id "MSTRG.81541.139"; exon_number "20";
chr18	StringTie	exon	23561360	23561527	1000	-	.	gene_id "MSTRG.81541"; transcript_id "MSTRG.81541.139"; exon_number "21";
chr18	StringTie	exon	23568823	23568998	1000	-	.	gene_id "MSTRG.81541"; transcript_id "MSTRG.81541.139"; exon_number "22";
chr18	StringTie	exon	23572074	23572180	1000	-	.	gene_id "MSTRG.81541"; transcript_id "MSTRG.81541.139"; exon_number "23";
chr18	StringTie	exon	23573452	23573574	1000	-	.	gene_id "MSTRG.81541"; transcript_id "MSTRG.81541.139"; exon_number "24";
chr18	StringTie	exon	23573677	23573695	1000	-	.	gene_id "MSTRG.81541"; transcript_id "MSTRG.81541.139"; exon_number "25";
chr18	StringTie	transcript	23506184	23586964	1000	-	.	gene_id "MSTRG.81541"; transcript_id "MSTRG.81541.14";
chr18	StringTie	exon	23506184	23506642	1000	-	.	gene_id "MSTRG.81541"; transcript_id "MSTRG.81541.14"; exon_number "1";
chr18	StringTie	exon	23533355	23533517	1000	-	.	gene_id "MSTRG.81541"; transcript_id "MSTRG.81541.14"; exon_number "2";
chr18	StringTie	exon	23534446	23534559	1000	-	.	gene_id "MSTRG.81541"; transcript_id "MSTRG.81541.14"; exon_number "3";
chr18	StringTie	exon	23535469	23535675	1000	-	.	gene_id "MSTRG.81541"; transcript_id "MSTRG.81541.14"; exon_number "4";
chr18	StringTie	exon	23536673	23536876	1000	-	.	gene_id "MSTRG.81541"; transcript_id "MSTRG.81541.14"; exon_number "5";
chr18	StringTie	exon	23538542	23538671	1000	-	.	gene_id "MSTRG.81541"; transcript_id "MSTRG.81541.14"; exon_number "6";
chr18	StringTie	exon	23539355	23539470	1000	-	.	gene_id "MSTRG.81541"; transcript_id "MSTRG.81541.14"; exon_number "7";
chr18	StringTie	exon	23539811	23540001	1000	-	.	gene_id "MSTRG.81541"; transcript_id "MSTRG.81541.14"; exon_number "8";
chr18	StringTie	exon	23540448	23540537	1000	-	.	gene_id "MSTRG.81541"; transcript_id "MSTRG.81541.14"; exon_number "9";
chr18	StringTie	exon	23541068	23541208	1000	-	.	gene_id "MSTRG.81541"; transcript_id "MSTRG.81541.14"; exon_number "10";
chr18	StringTie	exon	23541306	23541433	1000	-	.	gene_id "MSTRG.81541"; transcript_id "MSTRG.81541.14"; exon_number "11";
chr18	StringTie	exon	23543455	23543569	1000	-	.	gene_id "MSTRG.81541"; transcript_id "MSTRG.81541.14"; exon_number "12";
chr18	StringTie	exon	23544344	23544526	1000	-	.	gene_id "MSTRG.81541"; transcript_id "MSTRG.81541.14"; exon_number "13";
chr18	StringTie	exon	23544960	23545149	1000	-	.	gene_id "MSTRG.81541"; transcript_id "MSTRG.81541.14"; exon_number "14";
chr18	StringTie	exon	23547946	23548108	1000	-	.	gene_id "MSTRG.81541"; transcript_id "MSTRG.81541.14"; exon_number "15";
chr18	StringTie	exon	23551627	23551727	1000	-	.	gene_id "MSTRG.81541"; transcript_id "MSTRG.81541.14"; exon_number "16";
chr18	StringTie	exon	23554758	23554984	1000	-	.	gene_id "MSTRG.81541"; transcript_id "MSTRG.81541.14"; exon_number "17";
chr18	StringTie	exon	23556243	23556613	1000	-	.	gene_id "MSTRG.81541"; transcript_id "MSTRG.81541.14"; exon_number "18";
chr18	StringTie	exon	23557117	23557190	1000	-	.	gene_id "MSTRG.81541"; transcript_id "MSTRG.81541.14"; exon_number "19";
chr18	StringTie	exon	23560231	23560480	1000	-	.	gene_id "MSTRG.81541"; transcript_id "MSTRG.81541.14"; exon_number "20";
chr18	StringTie	exon	23561360	23561527	1000	-	.	gene_id "MSTRG.81541"; transcript_id "MSTRG.81541.14"; exon_number "21";
chr18	StringTie	exon	23568823	23568998	1000	-	.	gene_id "MSTRG.81541"; transcript_id "MSTRG.81541.14"; exon_number "22";
chr18	StringTie	exon	23572074	23572180	1000	-	.	gene_id "MSTRG.81541"; transcript_id "MSTRG.81541.14"; exon_number "23";
chr18	StringTie	exon	23573452	23573574	1000	-	.	gene_id "MSTRG.81541"; transcript_id "MSTRG.81541.14"; exon_number "24";
chr18	StringTie	exon	23586287	23586964	1000	-	.	gene_id "MSTRG.81541"; transcript_id "MSTRG.81541.14"; exon_number "25";
chr18	StringTie	transcript	23531509	23586965	1000	-	.	gene_id "MSTRG.81541"; transcript_id "MSTRG.81541.140";
chr18	StringTie	exon	23531509	23532284	1000	-	.	gene_id "MSTRG.81541"; transcript_id "MSTRG.81541.140"; exon_number "1";
chr18	StringTie	exon	23533355	23533517	1000	-	.	gene_id "MSTRG.81541"; transcript_id "MSTRG.81541.140"; exon_number "2";
chr18	StringTie	exon	23534446	23534559	1000	-	.	gene_id "MSTRG.81541"; transcript_id "MSTRG.81541.140"; exon_number "3";
chr18	StringTie	exon	23535469	23535700	1000	-	.	gene_id "MSTRG.81541"; transcript_id "MSTRG.81541.140"; exon_number "4";
chr18	StringTie	exon	23536673	23536876	1000	-	.	gene_id "MSTRG.81541"; transcript_id "MSTRG.81541.140"; exon_number "5";
chr18	StringTie	exon	23538542	23538671	1000	-	.	gene_id "MSTRG.81541"; transcript_id "MSTRG.81541.140"; exon_number "6";
chr18	StringTie	exon	23539355	23539470	1000	-	.	gene_id "MSTRG.81541"; transcript_id "MSTRG.81541.140"; exon_number "7";
chr18	StringTie	exon	23539811	23540001	1000	-	.	gene_id "MSTRG.81541"; transcript_id "MSTRG.81541.140"; exon_number "8";
chr18	StringTie	exon	23540448	23540537	1000	-	.	gene_id "MSTRG.81541"; transcript_id "MSTRG.81541.140"; exon_number "9";
chr18	StringTie	exon	23541068	23541208	1000	-	.	gene_id "MSTRG.81541"; transcript_id "MSTRG.81541.140"; exon_number "10";
chr18	StringTie	exon	23541306	23541433	1000	-	.	gene_id "MSTRG.81541"; transcript_id "MSTRG.81541.140"; exon_number "11";
chr18	StringTie	exon	23543455	23543569	1000	-	.	gene_id "MSTRG.81541"; transcript_id "MSTRG.81541.140"; exon_number "12";
chr18	StringTie	exon	23544344	23544526	1000	-	.	gene_id "MSTRG.81541"; transcript_id "MSTRG.81541.140"; exon_number "13";
chr18	StringTie	exon	23545035	23545149	1000	-	.	gene_id "MSTRG.81541"; transcript_id "MSTRG.81541.140"; exon_number "14";
chr18	StringTie	exon	23548006	23548108	1000	-	.	gene_id "MSTRG.81541"; transcript_id "MSTRG.81541.140"; exon_number "15";
chr18	StringTie	exon	23551627	23551727	1000	-	.	gene_id "MSTRG.81541"; transcript_id "MSTRG.81541.140"; exon_number "16";
chr18	StringTie	exon	23554758	23554984	1000	-	.	gene_id "MSTRG.81541"; transcript_id "MSTRG.81541.140"; exon_number "17";
chr18	StringTie	exon	23556243	23556664	1000	-	.	gene_id "MSTRG.81541"; transcript_id "MSTRG.81541.140"; exon_number "18";
chr18	StringTie	exon	23557117	23557190	1000	-	.	gene_id "MSTRG.81541"; transcript_id "MSTRG.81541.140"; exon_number "19";
chr18	StringTie	exon	23560231	23560480	1000	-	.	gene_id "MSTRG.81541"; transcript_id "MSTRG.81541.140"; exon_number "20";
chr18	StringTie	exon	23561360	23561527	1000	-	.	gene_id "MSTRG.81541"; transcript_id "MSTRG.81541.140"; exon_number "21";
chr18	StringTie	exon	23568823	23568998	1000	-	.	gene_id "MSTRG.81541"; transcript_id "MSTRG.81541.140"; exon_number "22";
chr18	StringTie	exon	23572074	23572180	1000	-	.	gene_id "MSTRG.81541"; transcript_id "MSTRG.81541.140"; exon_number "23";
chr18	StringTie	exon	23573452	23573574	1000	-	.	gene_id "MSTRG.81541"; transcript_id "MSTRG.81541.140"; exon_number "24";
chr18	StringTie	exon	23586287	23586965	1000	-	.	gene_id "MSTRG.81541"; transcript_id "MSTRG.81541.140"; exon_number "25";
chr18	StringTie	transcript	23531509	23586965	1000	-	.	gene_id "MSTRG.81541"; transcript_id "MSTRG.81541.141";
chr18	StringTie	exon	23531509	23532284	1000	-	.	gene_id "MSTRG.81541"; transcript_id "MSTRG.81541.141"; exon_number "1";
chr18	StringTie	exon	23533355	23533517	1000	-	.	gene_id "MSTRG.81541"; transcript_id "MSTRG.81541.141"; exon_number "2";
chr18	StringTie	exon	23534446	23534559	1000	-	.	gene_id "MSTRG.81541"; transcript_id "MSTRG.81541.141"; exon_number "3";
chr18	StringTie	exon	23535469	23535700	1000	-	.	gene_id "MSTRG.81541"; transcript_id "MSTRG.81541.141"; exon_number "4";
chr18	StringTie	exon	23536673	23536876	1000	-	.	gene_id "MSTRG.81541"; transcript_id "MSTRG.81541.141"; exon_number "5";
chr18	StringTie	exon	23538542	23538671	1000	-	.	gene_id "MSTRG.81541"; transcript_id "MSTRG.81541.141"; exon_number "6";
chr18	StringTie	exon	23539355	23539470	1000	-	.	gene_id "MSTRG.81541"; transcript_id "MSTRG.81541.141"; exon_number "7";
chr18	StringTie	exon	23539811	23540001	1000	-	.	gene_id "MSTRG.81541"; transcript_id "MSTRG.81541.141"; exon_number "8";
chr18	StringTie	exon	23540448	23540537	1000	-	.	gene_id "MSTRG.81541"; transcript_id "MSTRG.81541.141"; exon_number "9";
chr18	StringTie	exon	23541068	23541208	1000	-	.	gene_id "MSTRG.81541"; transcript_id "MSTRG.81541.141"; exon_number "10";
chr18	StringTie	exon	23541306	23541433	1000	-	.	gene_id "MSTRG.81541"; transcript_id "MSTRG.81541.141"; exon_number "11";
chr18	StringTie	exon	23543455	23543565	1000	-	.	gene_id "MSTRG.81541"; transcript_id "MSTRG.81541.141"; exon_number "12";
chr18	StringTie	exon	23544344	23544526	1000	-	.	gene_id "MSTRG.81541"; transcript_id "MSTRG.81541.141"; exon_number "13";
chr18	StringTie	exon	23544960	23545149	1000	-	.	gene_id "MSTRG.81541"; transcript_id "MSTRG.81541.141"; exon_number "14";
chr18	StringTie	exon	23548006	23548108	1000	-	.	gene_id "MSTRG.81541"; transcript_id "MSTRG.81541.141"; exon_number "15";
chr18	StringTie	exon	23551627	23551727	1000	-	.	gene_id "MSTRG.81541"; transcript_id "MSTRG.81541.141"; exon_number "16";
chr18	StringTie	exon	23554758	23554984	1000	-	.	gene_id "MSTRG.81541"; transcript_id "MSTRG.81541.141"; exon_number "17";
chr18	StringTie	exon	23556243	23556613	1000	-	.	gene_id "MSTRG.81541"; transcript_id "MSTRG.81541.141"; exon_number "18";
chr18	StringTie	exon	23557117	23557190	1000	-	.	gene_id "MSTRG.81541"; transcript_id "MSTRG.81541.141"; exon_number "19";
chr18	StringTie	exon	23560231	23560480	1000	-	.	gene_id "MSTRG.81541"; transcript_id "MSTRG.81541.141"; exon_number "20";
chr18	StringTie	exon	23561360	23561527	1000	-	.	gene_id "MSTRG.81541"; transcript_id "MSTRG.81541.141"; exon_number "21";
chr18	StringTie	exon	23568823	23568998	1000	-	.	gene_id "MSTRG.81541"; transcript_id "MSTRG.81541.141"; exon_number "22";
chr18	StringTie	exon	23572074	23572180	1000	-	.	gene_id "MSTRG.81541"; transcript_id "MSTRG.81541.141"; exon_number "23";
chr18	StringTie	exon	23573452	23573574	1000	-	.	gene_id "MSTRG.81541"; transcript_id "MSTRG.81541.141"; exon_number "24";
chr18	StringTie	exon	23586287	23586965	1000	-	.	gene_id "MSTRG.81541"; transcript_id "MSTRG.81541.141"; exon_number "25";
chr18	StringTie	transcript	23531513	23586951	1000	-	.	gene_id "MSTRG.81541"; transcript_id "MSTRG.81541.142";
chr18	StringTie	exon	23531513	23532284	1000	-	.	gene_id "MSTRG.81541"; transcript_id "MSTRG.81541.142"; exon_number "1";
chr18	StringTie	exon	23533355	23533517	1000	-	.	gene_id "MSTRG.81541"; transcript_id "MSTRG.81541.142"; exon_number "2";
chr18	StringTie	exon	23534446	23534559	1000	-	.	gene_id "MSTRG.81541"; transcript_id "MSTRG.81541.142"; exon_number "3";
chr18	StringTie	exon	23535469	23536876	1000	-	.	gene_id "MSTRG.81541"; transcript_id "MSTRG.81541.142"; exon_number "4";
chr18	StringTie	exon	23538542	23538671	1000	-	.	gene_id "MSTRG.81541"; transcript_id "MSTRG.81541.142"; exon_number "5";
chr18	StringTie	exon	23539355	23540001	1000	-	.	gene_id "MSTRG.81541"; transcript_id "MSTRG.81541.142"; exon_number "6";
chr18	StringTie	exon	23540448	23540537	1000	-	.	gene_id "MSTRG.81541"; transcript_id "MSTRG.81541.142"; exon_number "7";
chr18	StringTie	exon	23541068	23541207	1000	-	.	gene_id "MSTRG.81541"; transcript_id "MSTRG.81541.142"; exon_number "8";
chr18	StringTie	exon	23541306	23541433	1000	-	.	gene_id "MSTRG.81541"; transcript_id "MSTRG.81541.142"; exon_number "9";
chr18	StringTie	exon	23543455	23543569	1000	-	.	gene_id "MSTRG.81541"; transcript_id "MSTRG.81541.142"; exon_number "10";
chr18	StringTie	exon	23544344	23544526	1000	-	.	gene_id "MSTRG.81541"; transcript_id "MSTRG.81541.142"; exon_number "11";
chr18	StringTie	exon	23544960	23545149	1000	-	.	gene_id "MSTRG.81541"; transcript_id "MSTRG.81541.142"; exon_number "12";
chr18	StringTie	exon	23548006	23548108	1000	-	.	gene_id "MSTRG.81541"; transcript_id "MSTRG.81541.142"; exon_number "13";
chr18	StringTie	exon	23551627	23551727	1000	-	.	gene_id "MSTRG.81541"; transcript_id "MSTRG.81541.142"; exon_number "14";
chr18	StringTie	exon	23554758	23554984	1000	-	.	gene_id "MSTRG.81541"; transcript_id "MSTRG.81541.142"; exon_number "15";
chr18	StringTie	exon	23556243	23556613	1000	-	.	gene_id "MSTRG.81541"; transcript_id "MSTRG.81541.142"; exon_number "16";
chr18	StringTie	exon	23557117	23557190	1000	-	.	gene_id "MSTRG.81541"; transcript_id "MSTRG.81541.142"; exon_number "17";
chr18	StringTie	exon	23560231	23560480	1000	-	.	gene_id "MSTRG.81541"; transcript_id "MSTRG.81541.142"; exon_number "18";
chr18	StringTie	exon	23561360	23561527	1000	-	.	gene_id "MSTRG.81541"; transcript_id "MSTRG.81541.142"; exon_number "19";
chr18	StringTie	exon	23568823	23568998	1000	-	.	gene_id "MSTRG.81541"; transcript_id "MSTRG.81541.142"; exon_number "20";
chr18	StringTie	exon	23572074	23572180	1000	-	.	gene_id "MSTRG.81541"; transcript_id "MSTRG.81541.142"; exon_number "21";
chr18	StringTie	exon	23573452	23573574	1000	-	.	gene_id "MSTRG.81541"; transcript_id "MSTRG.81541.142"; exon_number "22";
chr18	StringTie	exon	23586287	23586951	1000	-	.	gene_id "MSTRG.81541"; transcript_id "MSTRG.81541.142"; exon_number "23";
chr18	StringTie	transcript	23531515	23586946	1000	-	.	gene_id "MSTRG.81541"; transcript_id "MSTRG.81541.143";
chr18	StringTie	exon	23531515	23532284	1000	-	.	gene_id "MSTRG.81541"; transcript_id "MSTRG.81541.143"; exon_number "1";
chr18	StringTie	exon	23533355	23533517	1000	-	.	gene_id "MSTRG.81541"; transcript_id "MSTRG.81541.143"; exon_number "2";
chr18	StringTie	exon	23534446	23534559	1000	-	.	gene_id "MSTRG.81541"; transcript_id "MSTRG.81541.143"; exon_number "3";
chr18	StringTie	exon	23535469	23535700	1000	-	.	gene_id "MSTRG.81541"; transcript_id "MSTRG.81541.143"; exon_number "4";
chr18	StringTie	exon	23536673	23536876	1000	-	.	gene_id "MSTRG.81541"; transcript_id "MSTRG.81541.143"; exon_number "5";
chr18	StringTie	exon	23538542	23538671	1000	-	.	gene_id "MSTRG.81541"; transcript_id "MSTRG.81541.143"; exon_number "6";
chr18	StringTie	exon	23539355	23539470	1000	-	.	gene_id "MSTRG.81541"; transcript_id "MSTRG.81541.143"; exon_number "7";
chr18	StringTie	exon	23539811	23540001	1000	-	.	gene_id "MSTRG.81541"; transcript_id "MSTRG.81541.143"; exon_number "8";
chr18	StringTie	exon	23540448	23540537	1000	-	.	gene_id "MSTRG.81541"; transcript_id "MSTRG.81541.143"; exon_number "9";
chr18	StringTie	exon	23541068	23541208	1000	-	.	gene_id "MSTRG.81541"; transcript_id "MSTRG.81541.143"; exon_number "10";
chr18	StringTie	exon	23541306	23541433	1000	-	.	gene_id "MSTRG.81541"; transcript_id "MSTRG.81541.143"; exon_number "11";
chr18	StringTie	exon	23543455	23543569	1000	-	.	gene_id "MSTRG.81541"; transcript_id "MSTRG.81541.143"; exon_number "12";
chr18	StringTie	exon	23544344	23544526	1000	-	.	gene_id "MSTRG.81541"; transcript_id "MSTRG.81541.143"; exon_number "13";
chr18	StringTie	exon	23544960	23545149	1000	-	.	gene_id "MSTRG.81541"; transcript_id "MSTRG.81541.143"; exon_number "14";
chr18	StringTie	exon	23548006	23548108	1000	-	.	gene_id "MSTRG.81541"; transcript_id "MSTRG.81541.143"; exon_number "15";
chr18	StringTie	exon	23551627	23551727	1000	-	.	gene_id "MSTRG.81541"; transcript_id "MSTRG.81541.143"; exon_number "16";
chr18	StringTie	exon	23554758	23554984	1000	-	.	gene_id "MSTRG.81541"; transcript_id "MSTRG.81541.143"; exon_number "17";
chr18	StringTie	exon	23556243	23556664	1000	-	.	gene_id "MSTRG.81541"; transcript_id "MSTRG.81541.143"; exon_number "18";
chr18	StringTie	exon	23557117	23557190	1000	-	.	gene_id "MSTRG.81541"; transcript_id "MSTRG.81541.143"; exon_number "19";
chr18	StringTie	exon	23560231	23560480	1000	-	.	gene_id "MSTRG.81541"; transcript_id "MSTRG.81541.143"; exon_number "20";
chr18	StringTie	exon	23561360	23561527	1000	-	.	gene_id "MSTRG.81541"; transcript_id "MSTRG.81541.143"; exon_number "21";
chr18	StringTie	exon	23568823	23568998	1000	-	.	gene_id "MSTRG.81541"; transcript_id "MSTRG.81541.143"; exon_number "22";
chr18	StringTie	exon	23572074	23572180	1000	-	.	gene_id "MSTRG.81541"; transcript_id "MSTRG.81541.143"; exon_number "23";
chr18	StringTie	exon	23573452	23573594	1000	-	.	gene_id "MSTRG.81541"; transcript_id "MSTRG.81541.143"; exon_number "24";
chr18	StringTie	exon	23586287	23586946	1000	-	.	gene_id "MSTRG.81541"; transcript_id "MSTRG.81541.143"; exon_number "25";
chr18	StringTie	transcript	23531518	23586975	1000	-	.	gene_id "MSTRG.81541"; transcript_id "MSTRG.81541.144";
chr18	StringTie	exon	23531518	23532284	1000	-	.	gene_id "MSTRG.81541"; transcript_id "MSTRG.81541.144"; exon_number "1";
chr18	StringTie	exon	23533355	23533517	1000	-	.	gene_id "MSTRG.81541"; transcript_id "MSTRG.81541.144"; exon_number "2";
chr18	StringTie	exon	23534446	23534557	1000	-	.	gene_id "MSTRG.81541"; transcript_id "MSTRG.81541.144"; exon_number "3";
chr18	StringTie	exon	23535469	23535700	1000	-	.	gene_id "MSTRG.81541"; transcript_id "MSTRG.81541.144"; exon_number "4";
chr18	StringTie	exon	23536673	23536876	1000	-	.	gene_id "MSTRG.81541"; transcript_id "MSTRG.81541.144"; exon_number "5";
chr18	StringTie	exon	23538542	23538671	1000	-	.	gene_id "MSTRG.81541"; transcript_id "MSTRG.81541.144"; exon_number "6";
chr18	StringTie	exon	23539355	23539470	1000	-	.	gene_id "MSTRG.81541"; transcript_id "MSTRG.81541.144"; exon_number "7";
chr18	StringTie	exon	23539687	23540001	1000	-	.	gene_id "MSTRG.81541"; transcript_id "MSTRG.81541.144"; exon_number "8";
chr18	StringTie	exon	23540448	23540537	1000	-	.	gene_id "MSTRG.81541"; transcript_id "MSTRG.81541.144"; exon_number "9";
chr18	StringTie	exon	23541068	23541433	1000	-	.	gene_id "MSTRG.81541"; transcript_id "MSTRG.81541.144"; exon_number "10";
chr18	StringTie	exon	23543455	23543569	1000	-	.	gene_id "MSTRG.81541"; transcript_id "MSTRG.81541.144"; exon_number "11";
chr18	StringTie	exon	23544344	23544526	1000	-	.	gene_id "MSTRG.81541"; transcript_id "MSTRG.81541.144"; exon_number "12";
chr18	StringTie	exon	23544960	23545149	1000	-	.	gene_id "MSTRG.81541"; transcript_id "MSTRG.81541.144"; exon_number "13";
chr18	StringTie	exon	23548006	23548108	1000	-	.	gene_id "MSTRG.81541"; transcript_id "MSTRG.81541.144"; exon_number "14";
chr18	StringTie	exon	23551627	23551727	1000	-	.	gene_id "MSTRG.81541"; transcript_id "MSTRG.81541.144"; exon_number "15";
chr18	StringTie	exon	23554758	23554984	1000	-	.	gene_id "MSTRG.81541"; transcript_id "MSTRG.81541.144"; exon_number "16";
chr18	StringTie	exon	23556243	23556664	1000	-	.	gene_id "MSTRG.81541"; transcript_id "MSTRG.81541.144"; exon_number "17";
chr18	StringTie	exon	23557117	23557190	1000	-	.	gene_id "MSTRG.81541"; transcript_id "MSTRG.81541.144"; exon_number "18";
chr18	StringTie	exon	23560231	23560480	1000	-	.	gene_id "MSTRG.81541"; transcript_id "MSTRG.81541.144"; exon_number "19";
chr18	StringTie	exon	23561360	23561527	1000	-	.	gene_id "MSTRG.81541"; transcript_id "MSTRG.81541.144"; exon_number "20";
chr18	StringTie	exon	23568823	23568998	1000	-	.	gene_id "MSTRG.81541"; transcript_id "MSTRG.81541.144"; exon_number "21";
chr18	StringTie	exon	23572074	23572180	1000	-	.	gene_id "MSTRG.81541"; transcript_id "MSTRG.81541.144"; exon_number "22";
chr18	StringTie	exon	23573452	23573574	1000	-	.	gene_id "MSTRG.81541"; transcript_id "MSTRG.81541.144"; exon_number "23";
chr18	StringTie	exon	23586287	23586975	1000	-	.	gene_id "MSTRG.81541"; transcript_id "MSTRG.81541.144"; exon_number "24";
chr18	StringTie	transcript	23531518	23586966	1000	-	.	gene_id "MSTRG.81541"; transcript_id "MSTRG.81541.145";
chr18	StringTie	exon	23531518	23532284	1000	-	.	gene_id "MSTRG.81541"; transcript_id "MSTRG.81541.145"; exon_number "1";
chr18	StringTie	exon	23533355	23533517	1000	-	.	gene_id "MSTRG.81541"; transcript_id "MSTRG.81541.145"; exon_number "2";
chr18	StringTie	exon	23534446	23534559	1000	-	.	gene_id "MSTRG.81541"; transcript_id "MSTRG.81541.145"; exon_number "3";
chr18	StringTie	exon	23535469	23535700	1000	-	.	gene_id "MSTRG.81541"; transcript_id "MSTRG.81541.145"; exon_number "4";
chr18	StringTie	exon	23536673	23536876	1000	-	.	gene_id "MSTRG.81541"; transcript_id "MSTRG.81541.145"; exon_number "5";
chr18	StringTie	exon	23538542	23538671	1000	-	.	gene_id "MSTRG.81541"; transcript_id "MSTRG.81541.145"; exon_number "6";
chr18	StringTie	exon	23539355	23539470	1000	-	.	gene_id "MSTRG.81541"; transcript_id "MSTRG.81541.145"; exon_number "7";
chr18	StringTie	exon	23539811	23540001	1000	-	.	gene_id "MSTRG.81541"; transcript_id "MSTRG.81541.145"; exon_number "8";
chr18	StringTie	exon	23540448	23540537	1000	-	.	gene_id "MSTRG.81541"; transcript_id "MSTRG.81541.145"; exon_number "9";
chr18	StringTie	exon	23541068	23541208	1000	-	.	gene_id "MSTRG.81541"; transcript_id "MSTRG.81541.145"; exon_number "10";
chr18	StringTie	exon	23541306	23541433	1000	-	.	gene_id "MSTRG.81541"; transcript_id "MSTRG.81541.145"; exon_number "11";
chr18	StringTie	exon	23543455	23543569	1000	-	.	gene_id "MSTRG.81541"; transcript_id "MSTRG.81541.145"; exon_number "12";
chr18	StringTie	exon	23544344	23544514	1000	-	.	gene_id "MSTRG.81541"; transcript_id "MSTRG.81541.145"; exon_number "13";
chr18	StringTie	exon	23544960	23545149	1000	-	.	gene_id "MSTRG.81541"; transcript_id "MSTRG.81541.145"; exon_number "14";
chr18	StringTie	exon	23548006	23548108	1000	-	.	gene_id "MSTRG.81541"; transcript_id "MSTRG.81541.145"; exon_number "15";
chr18	StringTie	exon	23551627	23551727	1000	-	.	gene_id "MSTRG.81541"; transcript_id "MSTRG.81541.145"; exon_number "16";
chr18	StringTie	exon	23554758	23554984	1000	-	.	gene_id "MSTRG.81541"; transcript_id "MSTRG.81541.145"; exon_number "17";
chr18	StringTie	exon	23556243	23556613	1000	-	.	gene_id "MSTRG.81541"; transcript_id "MSTRG.81541.145"; exon_number "18";
chr18	StringTie	exon	23557117	23557190	1000	-	.	gene_id "MSTRG.81541"; transcript_id "MSTRG.81541.145"; exon_number "19";
chr18	StringTie	exon	23560231	23560480	1000	-	.	gene_id "MSTRG.81541"; transcript_id "MSTRG.81541.145"; exon_number "20";
chr18	StringTie	exon	23561360	23561527	1000	-	.	gene_id "MSTRG.81541"; transcript_id "MSTRG.81541.145"; exon_number "21";
chr18	StringTie	exon	23568823	23568998	1000	-	.	gene_id "MSTRG.81541"; transcript_id "MSTRG.81541.145"; exon_number "22";
chr18	StringTie	exon	23572074	23572180	1000	-	.	gene_id "MSTRG.81541"; transcript_id "MSTRG.81541.145"; exon_number "23";
chr18	StringTie	exon	23573452	23573574	1000	-	.	gene_id "MSTRG.81541"; transcript_id "MSTRG.81541.145"; exon_number "24";
chr18	StringTie	exon	23586287	23586966	1000	-	.	gene_id "MSTRG.81541"; transcript_id "MSTRG.81541.145"; exon_number "25";
chr18	StringTie	transcript	23531520	23586946	1000	-	.	gene_id "MSTRG.81541"; transcript_id "MSTRG.81541.146";
chr18	StringTie	exon	23531520	23532284	1000	-	.	gene_id "MSTRG.81541"; transcript_id "MSTRG.81541.146"; exon_number "1";
chr18	StringTie	exon	23533355	23533517	1000	-	.	gene_id "MSTRG.81541"; transcript_id "MSTRG.81541.146"; exon_number "2";
chr18	StringTie	exon	23534446	23534559	1000	-	.	gene_id "MSTRG.81541"; transcript_id "MSTRG.81541.146"; exon_number "3";
chr18	StringTie	exon	23535469	23535700	1000	-	.	gene_id "MSTRG.81541"; transcript_id "MSTRG.81541.146"; exon_number "4";
chr18	StringTie	exon	23536673	23536876	1000	-	.	gene_id "MSTRG.81541"; transcript_id "MSTRG.81541.146"; exon_number "5";
chr18	StringTie	exon	23538542	23538671	1000	-	.	gene_id "MSTRG.81541"; transcript_id "MSTRG.81541.146"; exon_number "6";
chr18	StringTie	exon	23539355	23539470	1000	-	.	gene_id "MSTRG.81541"; transcript_id "MSTRG.81541.146"; exon_number "7";
chr18	StringTie	exon	23539687	23540001	1000	-	.	gene_id "MSTRG.81541"; transcript_id "MSTRG.81541.146"; exon_number "8";
chr18	StringTie	exon	23540448	23540537	1000	-	.	gene_id "MSTRG.81541"; transcript_id "MSTRG.81541.146"; exon_number "9";
chr18	StringTie	exon	23541068	23541208	1000	-	.	gene_id "MSTRG.81541"; transcript_id "MSTRG.81541.146"; exon_number "10";
chr18	StringTie	exon	23541306	23541433	1000	-	.	gene_id "MSTRG.81541"; transcript_id "MSTRG.81541.146"; exon_number "11";
chr18	StringTie	exon	23543455	23543569	1000	-	.	gene_id "MSTRG.81541"; transcript_id "MSTRG.81541.146"; exon_number "12";
chr18	StringTie	exon	23544344	23544526	1000	-	.	gene_id "MSTRG.81541"; transcript_id "MSTRG.81541.146"; exon_number "13";
chr18	StringTie	exon	23544960	23545149	1000	-	.	gene_id "MSTRG.81541"; transcript_id "MSTRG.81541.146"; exon_number "14";
chr18	StringTie	exon	23548006	23548108	1000	-	.	gene_id "MSTRG.81541"; transcript_id "MSTRG.81541.146"; exon_number "15";
chr18	StringTie	exon	23551627	23551727	1000	-	.	gene_id "MSTRG.81541"; transcript_id "MSTRG.81541.146"; exon_number "16";
chr18	StringTie	exon	23554758	23554984	1000	-	.	gene_id "MSTRG.81541"; transcript_id "MSTRG.81541.146"; exon_number "17";
chr18	StringTie	exon	23556243	23556613	1000	-	.	gene_id "MSTRG.81541"; transcript_id "MSTRG.81541.146"; exon_number "18";
chr18	StringTie	exon	23557117	23557190	1000	-	.	gene_id "MSTRG.81541"; transcript_id "MSTRG.81541.146"; exon_number "19";
chr18	StringTie	exon	23560231	23560480	1000	-	.	gene_id "MSTRG.81541"; transcript_id "MSTRG.81541.146"; exon_number "20";
chr18	StringTie	exon	23561360	23561527	1000	-	.	gene_id "MSTRG.81541"; transcript_id "MSTRG.81541.146"; exon_number "21";
chr18	StringTie	exon	23568823	23568998	1000	-	.	gene_id "MSTRG.81541"; transcript_id "MSTRG.81541.146"; exon_number "22";
chr18	StringTie	exon	23572074	23572180	1000	-	.	gene_id "MSTRG.81541"; transcript_id "MSTRG.81541.146"; exon_number "23";
chr18	StringTie	exon	23573452	23573574	1000	-	.	gene_id "MSTRG.81541"; transcript_id "MSTRG.81541.146"; exon_number "24";
chr18	StringTie	exon	23586287	23586946	1000	-	.	gene_id "MSTRG.81541"; transcript_id "MSTRG.81541.146"; exon_number "25";
chr18	StringTie	transcript	23531521	23586954	1000	-	.	gene_id "MSTRG.81541"; transcript_id "MSTRG.81541.147";
chr18	StringTie	exon	23531521	23532284	1000	-	.	gene_id "MSTRG.81541"; transcript_id "MSTRG.81541.147"; exon_number "1";
chr18	StringTie	exon	23533355	23533517	1000	-	.	gene_id "MSTRG.81541"; transcript_id "MSTRG.81541.147"; exon_number "2";
chr18	StringTie	exon	23534446	23534559	1000	-	.	gene_id "MSTRG.81541"; transcript_id "MSTRG.81541.147"; exon_number "3";
chr18	StringTie	exon	23535469	23535698	1000	-	.	gene_id "MSTRG.81541"; transcript_id "MSTRG.81541.147"; exon_number "4";
chr18	StringTie	exon	23536673	23536876	1000	-	.	gene_id "MSTRG.81541"; transcript_id "MSTRG.81541.147"; exon_number "5";
chr18	StringTie	exon	23538542	23538671	1000	-	.	gene_id "MSTRG.81541"; transcript_id "MSTRG.81541.147"; exon_number "6";
chr18	StringTie	exon	23539355	23539470	1000	-	.	gene_id "MSTRG.81541"; transcript_id "MSTRG.81541.147"; exon_number "7";
chr18	StringTie	exon	23539811	23540001	1000	-	.	gene_id "MSTRG.81541"; transcript_id "MSTRG.81541.147"; exon_number "8";
chr18	StringTie	exon	23540448	23540537	1000	-	.	gene_id "MSTRG.81541"; transcript_id "MSTRG.81541.147"; exon_number "9";
chr18	StringTie	exon	23541068	23541208	1000	-	.	gene_id "MSTRG.81541"; transcript_id "MSTRG.81541.147"; exon_number "10";
chr18	StringTie	exon	23541306	23541433	1000	-	.	gene_id "MSTRG.81541"; transcript_id "MSTRG.81541.147"; exon_number "11";
chr18	StringTie	exon	23543455	23543569	1000	-	.	gene_id "MSTRG.81541"; transcript_id "MSTRG.81541.147"; exon_number "12";
chr18	StringTie	exon	23544344	23544526	1000	-	.	gene_id "MSTRG.81541"; transcript_id "MSTRG.81541.147"; exon_number "13";
chr18	StringTie	exon	23544960	23545149	1000	-	.	gene_id "MSTRG.81541"; transcript_id "MSTRG.81541.147"; exon_number "14";
chr18	StringTie	exon	23548006	23548108	1000	-	.	gene_id "MSTRG.81541"; transcript_id "MSTRG.81541.147"; exon_number "15";
chr18	StringTie	exon	23551627	23551727	1000	-	.	gene_id "MSTRG.81541"; transcript_id "MSTRG.81541.147"; exon_number "16";
chr18	StringTie	exon	23554758	23554984	1000	-	.	gene_id "MSTRG.81541"; transcript_id "MSTRG.81541.147"; exon_number "17";
chr18	StringTie	exon	23556243	23556664	1000	-	.	gene_id "MSTRG.81541"; transcript_id "MSTRG.81541.147"; exon_number "18";
chr18	StringTie	exon	23557117	23557190	1000	-	.	gene_id "MSTRG.81541"; transcript_id "MSTRG.81541.147"; exon_number "19";
chr18	StringTie	exon	23560231	23560480	1000	-	.	gene_id "MSTRG.81541"; transcript_id "MSTRG.81541.147"; exon_number "20";
chr18	StringTie	exon	23561360	23561527	1000	-	.	gene_id "MSTRG.81541"; transcript_id "MSTRG.81541.147"; exon_number "21";
chr18	StringTie	exon	23568823	23568998	1000	-	.	gene_id "MSTRG.81541"; transcript_id "MSTRG.81541.147"; exon_number "22";
chr18	StringTie	exon	23572074	23572180	1000	-	.	gene_id "MSTRG.81541"; transcript_id "MSTRG.81541.147"; exon_number "23";
chr18	StringTie	exon	23573452	23573574	1000	-	.	gene_id "MSTRG.81541"; transcript_id "MSTRG.81541.147"; exon_number "24";
chr18	StringTie	exon	23586287	23586954	1000	-	.	gene_id "MSTRG.81541"; transcript_id "MSTRG.81541.147"; exon_number "25";
chr18	StringTie	transcript	23531522	23574069	1000	-	.	gene_id "MSTRG.81541"; transcript_id "MSTRG.81541.148";
chr18	StringTie	exon	23531522	23532284	1000	-	.	gene_id "MSTRG.81541"; transcript_id "MSTRG.81541.148"; exon_number "1";
chr18	StringTie	exon	23533355	23533517	1000	-	.	gene_id "MSTRG.81541"; transcript_id "MSTRG.81541.148"; exon_number "2";
chr18	StringTie	exon	23534446	23534559	1000	-	.	gene_id "MSTRG.81541"; transcript_id "MSTRG.81541.148"; exon_number "3";
chr18	StringTie	exon	23535469	23535700	1000	-	.	gene_id "MSTRG.81541"; transcript_id "MSTRG.81541.148"; exon_number "4";
chr18	StringTie	exon	23536673	23536876	1000	-	.	gene_id "MSTRG.81541"; transcript_id "MSTRG.81541.148"; exon_number "5";
chr18	StringTie	exon	23538542	23538671	1000	-	.	gene_id "MSTRG.81541"; transcript_id "MSTRG.81541.148"; exon_number "6";
chr18	StringTie	exon	23539355	23539470	1000	-	.	gene_id "MSTRG.81541"; transcript_id "MSTRG.81541.148"; exon_number "7";
chr18	StringTie	exon	23539811	23540001	1000	-	.	gene_id "MSTRG.81541"; transcript_id "MSTRG.81541.148"; exon_number "8";
chr18	StringTie	exon	23540448	23540537	1000	-	.	gene_id "MSTRG.81541"; transcript_id "MSTRG.81541.148"; exon_number "9";
chr18	StringTie	exon	23541068	23541208	1000	-	.	gene_id "MSTRG.81541"; transcript_id "MSTRG.81541.148"; exon_number "10";
chr18	StringTie	exon	23541306	23541433	1000	-	.	gene_id "MSTRG.81541"; transcript_id "MSTRG.81541.148"; exon_number "11";
chr18	StringTie	exon	23543455	23543569	1000	-	.	gene_id "MSTRG.81541"; transcript_id "MSTRG.81541.148"; exon_number "12";
chr18	StringTie	exon	23544344	23544526	1000	-	.	gene_id "MSTRG.81541"; transcript_id "MSTRG.81541.148"; exon_number "13";
chr18	StringTie	exon	23544960	23545149	1000	-	.	gene_id "MSTRG.81541"; transcript_id "MSTRG.81541.148"; exon_number "14";
chr18	StringTie	exon	23548006	23548108	1000	-	.	gene_id "MSTRG.81541"; transcript_id "MSTRG.81541.148"; exon_number "15";
chr18	StringTie	exon	23551627	23551727	1000	-	.	gene_id "MSTRG.81541"; transcript_id "MSTRG.81541.148"; exon_number "16";
chr18	StringTie	exon	23554758	23554984	1000	-	.	gene_id "MSTRG.81541"; transcript_id "MSTRG.81541.148"; exon_number "17";
chr18	StringTie	exon	23556243	23556613	1000	-	.	gene_id "MSTRG.81541"; transcript_id "MSTRG.81541.148"; exon_number "18";
chr18	StringTie	exon	23557117	23557190	1000	-	.	gene_id "MSTRG.81541"; transcript_id "MSTRG.81541.148"; exon_number "19";
chr18	StringTie	exon	23560231	23560480	1000	-	.	gene_id "MSTRG.81541"; transcript_id "MSTRG.81541.148"; exon_number "20";
chr18	StringTie	exon	23561360	23561527	1000	-	.	gene_id "MSTRG.81541"; transcript_id "MSTRG.81541.148"; exon_number "21";
chr18	StringTie	exon	23568823	23568998	1000	-	.	gene_id "MSTRG.81541"; transcript_id "MSTRG.81541.148"; exon_number "22";
chr18	StringTie	exon	23572074	23572180	1000	-	.	gene_id "MSTRG.81541"; transcript_id "MSTRG.81541.148"; exon_number "23";
chr18	StringTie	exon	23573452	23573574	1000	-	.	gene_id "MSTRG.81541"; transcript_id "MSTRG.81541.148"; exon_number "24";
chr18	StringTie	exon	23574037	23574069	1000	-	.	gene_id "MSTRG.81541"; transcript_id "MSTRG.81541.148"; exon_number "25";
chr18	StringTie	transcript	23531524	23586487	1000	-	.	gene_id "MSTRG.81541"; transcript_id "MSTRG.81541.149";
chr18	StringTie	exon	23531524	23532284	1000	-	.	gene_id "MSTRG.81541"; transcript_id "MSTRG.81541.149"; exon_number "1";
chr18	StringTie	exon	23533355	23533517	1000	-	.	gene_id "MSTRG.81541"; transcript_id "MSTRG.81541.149"; exon_number "2";
chr18	StringTie	exon	23534446	23534557	1000	-	.	gene_id "MSTRG.81541"; transcript_id "MSTRG.81541.149"; exon_number "3";
chr18	StringTie	exon	23535469	23535700	1000	-	.	gene_id "MSTRG.81541"; transcript_id "MSTRG.81541.149"; exon_number "4";
chr18	StringTie	exon	23536673	23536876	1000	-	.	gene_id "MSTRG.81541"; transcript_id "MSTRG.81541.149"; exon_number "5";
chr18	StringTie	exon	23538542	23538671	1000	-	.	gene_id "MSTRG.81541"; transcript_id "MSTRG.81541.149"; exon_number "6";
chr18	StringTie	exon	23539355	23539470	1000	-	.	gene_id "MSTRG.81541"; transcript_id "MSTRG.81541.149"; exon_number "7";
chr18	StringTie	exon	23539811	23540001	1000	-	.	gene_id "MSTRG.81541"; transcript_id "MSTRG.81541.149"; exon_number "8";
chr18	StringTie	exon	23540448	23540537	1000	-	.	gene_id "MSTRG.81541"; transcript_id "MSTRG.81541.149"; exon_number "9";
chr18	StringTie	exon	23541068	23541208	1000	-	.	gene_id "MSTRG.81541"; transcript_id "MSTRG.81541.149"; exon_number "10";
chr18	StringTie	exon	23541306	23541433	1000	-	.	gene_id "MSTRG.81541"; transcript_id "MSTRG.81541.149"; exon_number "11";
chr18	StringTie	exon	23543455	23543569	1000	-	.	gene_id "MSTRG.81541"; transcript_id "MSTRG.81541.149"; exon_number "12";
chr18	StringTie	exon	23544344	23544526	1000	-	.	gene_id "MSTRG.81541"; transcript_id "MSTRG.81541.149"; exon_number "13";
chr18	StringTie	exon	23544960	23545149	1000	-	.	gene_id "MSTRG.81541"; transcript_id "MSTRG.81541.149"; exon_number "14";
chr18	StringTie	exon	23548006	23548108	1000	-	.	gene_id "MSTRG.81541"; transcript_id "MSTRG.81541.149"; exon_number "15";
chr18	StringTie	exon	23551627	23551727	1000	-	.	gene_id "MSTRG.81541"; transcript_id "MSTRG.81541.149"; exon_number "16";
chr18	StringTie	exon	23554758	23554984	1000	-	.	gene_id "MSTRG.81541"; transcript_id "MSTRG.81541.149"; exon_number "17";
chr18	StringTie	exon	23556243	23556613	1000	-	.	gene_id "MSTRG.81541"; transcript_id "MSTRG.81541.149"; exon_number "18";
chr18	StringTie	exon	23557117	23557190	1000	-	.	gene_id "MSTRG.81541"; transcript_id "MSTRG.81541.149"; exon_number "19";
chr18	StringTie	exon	23560231	23560480	1000	-	.	gene_id "MSTRG.81541"; transcript_id "MSTRG.81541.149"; exon_number "20";
chr18	StringTie	exon	23561360	23561527	1000	-	.	gene_id "MSTRG.81541"; transcript_id "MSTRG.81541.149"; exon_number "21";
chr18	StringTie	exon	23568823	23568998	1000	-	.	gene_id "MSTRG.81541"; transcript_id "MSTRG.81541.149"; exon_number "22";
chr18	StringTie	exon	23586287	23586487	1000	-	.	gene_id "MSTRG.81541"; transcript_id "MSTRG.81541.149"; exon_number "23";
chr18	StringTie	transcript	23531526	23574236	1000	-	.	gene_id "MSTRG.81541"; transcript_id "MSTRG.81541.150";
chr18	StringTie	exon	23531526	23532284	1000	-	.	gene_id "MSTRG.81541"; transcript_id "MSTRG.81541.150"; exon_number "1";
chr18	StringTie	exon	23533355	23533517	1000	-	.	gene_id "MSTRG.81541"; transcript_id "MSTRG.81541.150"; exon_number "2";
chr18	StringTie	exon	23534446	23534559	1000	-	.	gene_id "MSTRG.81541"; transcript_id "MSTRG.81541.150"; exon_number "3";
chr18	StringTie	exon	23535469	23535700	1000	-	.	gene_id "MSTRG.81541"; transcript_id "MSTRG.81541.150"; exon_number "4";
chr18	StringTie	exon	23536673	23536876	1000	-	.	gene_id "MSTRG.81541"; transcript_id "MSTRG.81541.150"; exon_number "5";
chr18	StringTie	exon	23538542	23538671	1000	-	.	gene_id "MSTRG.81541"; transcript_id "MSTRG.81541.150"; exon_number "6";
chr18	StringTie	exon	23539355	23539470	1000	-	.	gene_id "MSTRG.81541"; transcript_id "MSTRG.81541.150"; exon_number "7";
chr18	StringTie	exon	23539811	23540001	1000	-	.	gene_id "MSTRG.81541"; transcript_id "MSTRG.81541.150"; exon_number "8";
chr18	StringTie	exon	23540448	23540537	1000	-	.	gene_id "MSTRG.81541"; transcript_id "MSTRG.81541.150"; exon_number "9";
chr18	StringTie	exon	23541068	23541208	1000	-	.	gene_id "MSTRG.81541"; transcript_id "MSTRG.81541.150"; exon_number "10";
chr18	StringTie	exon	23541306	23541433	1000	-	.	gene_id "MSTRG.81541"; transcript_id "MSTRG.81541.150"; exon_number "11";
chr18	StringTie	exon	23543455	23543569	1000	-	.	gene_id "MSTRG.81541"; transcript_id "MSTRG.81541.150"; exon_number "12";
chr18	StringTie	exon	23544344	23544526	1000	-	.	gene_id "MSTRG.81541"; transcript_id "MSTRG.81541.150"; exon_number "13";
chr18	StringTie	exon	23544960	23545149	1000	-	.	gene_id "MSTRG.81541"; transcript_id "MSTRG.81541.150"; exon_number "14";
chr18	StringTie	exon	23548006	23548108	1000	-	.	gene_id "MSTRG.81541"; transcript_id "MSTRG.81541.150"; exon_number "15";
chr18	StringTie	exon	23551627	23551727	1000	-	.	gene_id "MSTRG.81541"; transcript_id "MSTRG.81541.150"; exon_number "16";
chr18	StringTie	exon	23554758	23554984	1000	-	.	gene_id "MSTRG.81541"; transcript_id "MSTRG.81541.150"; exon_number "17";
chr18	StringTie	exon	23556243	23556613	1000	-	.	gene_id "MSTRG.81541"; transcript_id "MSTRG.81541.150"; exon_number "18";
chr18	StringTie	exon	23557117	23557190	1000	-	.	gene_id "MSTRG.81541"; transcript_id "MSTRG.81541.150"; exon_number "19";
chr18	StringTie	exon	23560231	23560480	1000	-	.	gene_id "MSTRG.81541"; transcript_id "MSTRG.81541.150"; exon_number "20";
chr18	StringTie	exon	23561360	23561527	1000	-	.	gene_id "MSTRG.81541"; transcript_id "MSTRG.81541.150"; exon_number "21";
chr18	StringTie	exon	23568823	23568998	1000	-	.	gene_id "MSTRG.81541"; transcript_id "MSTRG.81541.150"; exon_number "22";
chr18	StringTie	exon	23572074	23572180	1000	-	.	gene_id "MSTRG.81541"; transcript_id "MSTRG.81541.150"; exon_number "23";
chr18	StringTie	exon	23573452	23573574	1000	-	.	gene_id "MSTRG.81541"; transcript_id "MSTRG.81541.150"; exon_number "24";
chr18	StringTie	exon	23574192	23574236	1000	-	.	gene_id "MSTRG.81541"; transcript_id "MSTRG.81541.150"; exon_number "25";
chr18	StringTie	transcript	23506185	23587058	1000	-	.	gene_id "MSTRG.81541"; transcript_id "MSTRG.81541.16";
chr18	StringTie	exon	23506185	23506642	1000	-	.	gene_id "MSTRG.81541"; transcript_id "MSTRG.81541.16"; exon_number "1";
chr18	StringTie	exon	23531852	23532284	1000	-	.	gene_id "MSTRG.81541"; transcript_id "MSTRG.81541.16"; exon_number "2";
chr18	StringTie	exon	23533355	23533517	1000	-	.	gene_id "MSTRG.81541"; transcript_id "MSTRG.81541.16"; exon_number "3";
chr18	StringTie	exon	23534446	23534559	1000	-	.	gene_id "MSTRG.81541"; transcript_id "MSTRG.81541.16"; exon_number "4";
chr18	StringTie	exon	23535469	23535675	1000	-	.	gene_id "MSTRG.81541"; transcript_id "MSTRG.81541.16"; exon_number "5";
chr18	StringTie	exon	23536673	23536876	1000	-	.	gene_id "MSTRG.81541"; transcript_id "MSTRG.81541.16"; exon_number "6";
chr18	StringTie	exon	23538542	23538671	1000	-	.	gene_id "MSTRG.81541"; transcript_id "MSTRG.81541.16"; exon_number "7";
chr18	StringTie	exon	23539355	23539470	1000	-	.	gene_id "MSTRG.81541"; transcript_id "MSTRG.81541.16"; exon_number "8";
chr18	StringTie	exon	23539811	23540001	1000	-	.	gene_id "MSTRG.81541"; transcript_id "MSTRG.81541.16"; exon_number "9";
chr18	StringTie	exon	23540448	23540537	1000	-	.	gene_id "MSTRG.81541"; transcript_id "MSTRG.81541.16"; exon_number "10";
chr18	StringTie	exon	23541068	23541208	1000	-	.	gene_id "MSTRG.81541"; transcript_id "MSTRG.81541.16"; exon_number "11";
chr18	StringTie	exon	23541306	23541433	1000	-	.	gene_id "MSTRG.81541"; transcript_id "MSTRG.81541.16"; exon_number "12";
chr18	StringTie	exon	23543455	23543569	1000	-	.	gene_id "MSTRG.81541"; transcript_id "MSTRG.81541.16"; exon_number "13";
chr18	StringTie	exon	23544344	23544526	1000	-	.	gene_id "MSTRG.81541"; transcript_id "MSTRG.81541.16"; exon_number "14";
chr18	StringTie	exon	23544960	23545149	1000	-	.	gene_id "MSTRG.81541"; transcript_id "MSTRG.81541.16"; exon_number "15";
chr18	StringTie	exon	23548006	23548108	1000	-	.	gene_id "MSTRG.81541"; transcript_id "MSTRG.81541.16"; exon_number "16";
chr18	StringTie	exon	23551627	23551727	1000	-	.	gene_id "MSTRG.81541"; transcript_id "MSTRG.81541.16"; exon_number "17";
chr18	StringTie	exon	23554758	23554984	1000	-	.	gene_id "MSTRG.81541"; transcript_id "MSTRG.81541.16"; exon_number "18";
chr18	StringTie	exon	23556243	23556613	1000	-	.	gene_id "MSTRG.81541"; transcript_id "MSTRG.81541.16"; exon_number "19";
chr18	StringTie	exon	23557117	23557190	1000	-	.	gene_id "MSTRG.81541"; transcript_id "MSTRG.81541.16"; exon_number "20";
chr18	StringTie	exon	23560231	23560480	1000	-	.	gene_id "MSTRG.81541"; transcript_id "MSTRG.81541.16"; exon_number "21";
chr18	StringTie	exon	23561360	23561527	1000	-	.	gene_id "MSTRG.81541"; transcript_id "MSTRG.81541.16"; exon_number "22";
chr18	StringTie	exon	23568823	23568998	1000	-	.	gene_id "MSTRG.81541"; transcript_id "MSTRG.81541.16"; exon_number "23";
chr18	StringTie	exon	23572074	23572180	1000	-	.	gene_id "MSTRG.81541"; transcript_id "MSTRG.81541.16"; exon_number "24";
chr18	StringTie	exon	23573452	23573574	1000	-	.	gene_id "MSTRG.81541"; transcript_id "MSTRG.81541.16"; exon_number "25";
chr18	StringTie	exon	23586287	23587058	1000	-	.	gene_id "MSTRG.81541"; transcript_id "MSTRG.81541.16"; exon_number "26";
chr18	StringTie	transcript	23506186	23586968	1000	-	.	gene_id "MSTRG.81541"; transcript_id "MSTRG.81541.17";
chr18	StringTie	exon	23506186	23506642	1000	-	.	gene_id "MSTRG.81541"; transcript_id "MSTRG.81541.17"; exon_number "1";
chr18	StringTie	exon	23519869	23520003	1000	-	.	gene_id "MSTRG.81541"; transcript_id "MSTRG.81541.17"; exon_number "2";
chr18	StringTie	exon	23521526	23522906	1000	-	.	gene_id "MSTRG.81541"; transcript_id "MSTRG.81541.17"; exon_number "3";
chr18	StringTie	exon	23533355	23533517	1000	-	.	gene_id "MSTRG.81541"; transcript_id "MSTRG.81541.17"; exon_number "4";
chr18	StringTie	exon	23534446	23534559	1000	-	.	gene_id "MSTRG.81541"; transcript_id "MSTRG.81541.17"; exon_number "5";
chr18	StringTie	exon	23535469	23535700	1000	-	.	gene_id "MSTRG.81541"; transcript_id "MSTRG.81541.17"; exon_number "6";
chr18	StringTie	exon	23536673	23536876	1000	-	.	gene_id "MSTRG.81541"; transcript_id "MSTRG.81541.17"; exon_number "7";
chr18	StringTie	exon	23538542	23538671	1000	-	.	gene_id "MSTRG.81541"; transcript_id "MSTRG.81541.17"; exon_number "8";
chr18	StringTie	exon	23539355	23540001	1000	-	.	gene_id "MSTRG.81541"; transcript_id "MSTRG.81541.17"; exon_number "9";
chr18	StringTie	exon	23540448	23540537	1000	-	.	gene_id "MSTRG.81541"; transcript_id "MSTRG.81541.17"; exon_number "10";
chr18	StringTie	exon	23541068	23541208	1000	-	.	gene_id "MSTRG.81541"; transcript_id "MSTRG.81541.17"; exon_number "11";
chr18	StringTie	exon	23541306	23541433	1000	-	.	gene_id "MSTRG.81541"; transcript_id "MSTRG.81541.17"; exon_number "12";
chr18	StringTie	exon	23543455	23543569	1000	-	.	gene_id "MSTRG.81541"; transcript_id "MSTRG.81541.17"; exon_number "13";
chr18	StringTie	exon	23544344	23544526	1000	-	.	gene_id "MSTRG.81541"; transcript_id "MSTRG.81541.17"; exon_number "14";
chr18	StringTie	exon	23544960	23545149	1000	-	.	gene_id "MSTRG.81541"; transcript_id "MSTRG.81541.17"; exon_number "15";
chr18	StringTie	exon	23548006	23548108	1000	-	.	gene_id "MSTRG.81541"; transcript_id "MSTRG.81541.17"; exon_number "16";
chr18	StringTie	exon	23551627	23551727	1000	-	.	gene_id "MSTRG.81541"; transcript_id "MSTRG.81541.17"; exon_number "17";
chr18	StringTie	exon	23554758	23554984	1000	-	.	gene_id "MSTRG.81541"; transcript_id "MSTRG.81541.17"; exon_number "18";
chr18	StringTie	exon	23556243	23556613	1000	-	.	gene_id "MSTRG.81541"; transcript_id "MSTRG.81541.17"; exon_number "19";
chr18	StringTie	exon	23557117	23557190	1000	-	.	gene_id "MSTRG.81541"; transcript_id "MSTRG.81541.17"; exon_number "20";
chr18	StringTie	exon	23560231	23560480	1000	-	.	gene_id "MSTRG.81541"; transcript_id "MSTRG.81541.17"; exon_number "21";
chr18	StringTie	exon	23561360	23561527	1000	-	.	gene_id "MSTRG.81541"; transcript_id "MSTRG.81541.17"; exon_number "22";
chr18	StringTie	exon	23568823	23568998	1000	-	.	gene_id "MSTRG.81541"; transcript_id "MSTRG.81541.17"; exon_number "23";
chr18	StringTie	exon	23572074	23572180	1000	-	.	gene_id "MSTRG.81541"; transcript_id "MSTRG.81541.17"; exon_number "24";
chr18	StringTie	exon	23573452	23573562	1000	-	.	gene_id "MSTRG.81541"; transcript_id "MSTRG.81541.17"; exon_number "25";
chr18	StringTie	exon	23586287	23586968	1000	-	.	gene_id "MSTRG.81541"; transcript_id "MSTRG.81541.17"; exon_number "26";
chr18	StringTie	transcript	23516420	23586968	1000	-	.	gene_id "MSTRG.81541"; transcript_id "MSTRG.81541.18";
chr18	StringTie	exon	23516420	23518024	1000	-	.	gene_id "MSTRG.81541"; transcript_id "MSTRG.81541.18"; exon_number "1";
chr18	StringTie	exon	23533355	23533517	1000	-	.	gene_id "MSTRG.81541"; transcript_id "MSTRG.81541.18"; exon_number "2";
chr18	StringTie	exon	23534446	23534559	1000	-	.	gene_id "MSTRG.81541"; transcript_id "MSTRG.81541.18"; exon_number "3";
chr18	StringTie	exon	23535469	23535675	1000	-	.	gene_id "MSTRG.81541"; transcript_id "MSTRG.81541.18"; exon_number "4";
chr18	StringTie	exon	23536673	23536876	1000	-	.	gene_id "MSTRG.81541"; transcript_id "MSTRG.81541.18"; exon_number "5";
chr18	StringTie	exon	23538542	23538671	1000	-	.	gene_id "MSTRG.81541"; transcript_id "MSTRG.81541.18"; exon_number "6";
chr18	StringTie	exon	23539355	23539470	1000	-	.	gene_id "MSTRG.81541"; transcript_id "MSTRG.81541.18"; exon_number "7";
chr18	StringTie	exon	23539811	23540001	1000	-	.	gene_id "MSTRG.81541"; transcript_id "MSTRG.81541.18"; exon_number "8";
chr18	StringTie	exon	23540448	23540537	1000	-	.	gene_id "MSTRG.81541"; transcript_id "MSTRG.81541.18"; exon_number "9";
chr18	StringTie	exon	23541068	23541208	1000	-	.	gene_id "MSTRG.81541"; transcript_id "MSTRG.81541.18"; exon_number "10";
chr18	StringTie	exon	23541306	23541433	1000	-	.	gene_id "MSTRG.81541"; transcript_id "MSTRG.81541.18"; exon_number "11";
chr18	StringTie	exon	23543455	23543569	1000	-	.	gene_id "MSTRG.81541"; transcript_id "MSTRG.81541.18"; exon_number "12";
chr18	StringTie	exon	23544344	23544526	1000	-	.	gene_id "MSTRG.81541"; transcript_id "MSTRG.81541.18"; exon_number "13";
chr18	StringTie	exon	23544960	23545149	1000	-	.	gene_id "MSTRG.81541"; transcript_id "MSTRG.81541.18"; exon_number "14";
chr18	StringTie	exon	23548006	23548108	1000	-	.	gene_id "MSTRG.81541"; transcript_id "MSTRG.81541.18"; exon_number "15";
chr18	StringTie	exon	23551627	23551727	1000	-	.	gene_id "MSTRG.81541"; transcript_id "MSTRG.81541.18"; exon_number "16";
chr18	StringTie	exon	23554758	23554984	1000	-	.	gene_id "MSTRG.81541"; transcript_id "MSTRG.81541.18"; exon_number "17";
chr18	StringTie	exon	23556243	23556613	1000	-	.	gene_id "MSTRG.81541"; transcript_id "MSTRG.81541.18"; exon_number "18";
chr18	StringTie	exon	23557117	23557190	1000	-	.	gene_id "MSTRG.81541"; transcript_id "MSTRG.81541.18"; exon_number "19";
chr18	StringTie	exon	23560231	23560480	1000	-	.	gene_id "MSTRG.81541"; transcript_id "MSTRG.81541.18"; exon_number "20";
chr18	StringTie	exon	23561360	23561527	1000	-	.	gene_id "MSTRG.81541"; transcript_id "MSTRG.81541.18"; exon_number "21";
chr18	StringTie	exon	23568823	23568998	1000	-	.	gene_id "MSTRG.81541"; transcript_id "MSTRG.81541.18"; exon_number "22";
chr18	StringTie	exon	23572074	23572180	1000	-	.	gene_id "MSTRG.81541"; transcript_id "MSTRG.81541.18"; exon_number "23";
chr18	StringTie	exon	23573452	23573574	1000	-	.	gene_id "MSTRG.81541"; transcript_id "MSTRG.81541.18"; exon_number "24";
chr18	StringTie	exon	23586287	23586968	1000	-	.	gene_id "MSTRG.81541"; transcript_id "MSTRG.81541.18"; exon_number "25";
chr18	StringTie	transcript	23520310	23587151	1000	-	.	gene_id "MSTRG.81541"; transcript_id "MSTRG.81541.19";
chr18	StringTie	exon	23520310	23522906	1000	-	.	gene_id "MSTRG.81541"; transcript_id "MSTRG.81541.19"; exon_number "1";
chr18	StringTie	exon	23533355	23533517	1000	-	.	gene_id "MSTRG.81541"; transcript_id "MSTRG.81541.19"; exon_number "2";
chr18	StringTie	exon	23534446	23534559	1000	-	.	gene_id "MSTRG.81541"; transcript_id "MSTRG.81541.19"; exon_number "3";
chr18	StringTie	exon	23535469	23535700	1000	-	.	gene_id "MSTRG.81541"; transcript_id "MSTRG.81541.19"; exon_number "4";
chr18	StringTie	exon	23536673	23536876	1000	-	.	gene_id "MSTRG.81541"; transcript_id "MSTRG.81541.19"; exon_number "5";
chr18	StringTie	exon	23538542	23538671	1000	-	.	gene_id "MSTRG.81541"; transcript_id "MSTRG.81541.19"; exon_number "6";
chr18	StringTie	exon	23539355	23539470	1000	-	.	gene_id "MSTRG.81541"; transcript_id "MSTRG.81541.19"; exon_number "7";
chr18	StringTie	exon	23539811	23540001	1000	-	.	gene_id "MSTRG.81541"; transcript_id "MSTRG.81541.19"; exon_number "8";
chr18	StringTie	exon	23540448	23540537	1000	-	.	gene_id "MSTRG.81541"; transcript_id "MSTRG.81541.19"; exon_number "9";
chr18	StringTie	exon	23541068	23541208	1000	-	.	gene_id "MSTRG.81541"; transcript_id "MSTRG.81541.19"; exon_number "10";
chr18	StringTie	exon	23541306	23541433	1000	-	.	gene_id "MSTRG.81541"; transcript_id "MSTRG.81541.19"; exon_number "11";
chr18	StringTie	exon	23543455	23543569	1000	-	.	gene_id "MSTRG.81541"; transcript_id "MSTRG.81541.19"; exon_number "12";
chr18	StringTie	exon	23544344	23544526	1000	-	.	gene_id "MSTRG.81541"; transcript_id "MSTRG.81541.19"; exon_number "13";
chr18	StringTie	exon	23544960	23545149	1000	-	.	gene_id "MSTRG.81541"; transcript_id "MSTRG.81541.19"; exon_number "14";
chr18	StringTie	exon	23548006	23548108	1000	-	.	gene_id "MSTRG.81541"; transcript_id "MSTRG.81541.19"; exon_number "15";
chr18	StringTie	exon	23551627	23551727	1000	-	.	gene_id "MSTRG.81541"; transcript_id "MSTRG.81541.19"; exon_number "16";
chr18	StringTie	exon	23554758	23554984	1000	-	.	gene_id "MSTRG.81541"; transcript_id "MSTRG.81541.19"; exon_number "17";
chr18	StringTie	exon	23556243	23556664	1000	-	.	gene_id "MSTRG.81541"; transcript_id "MSTRG.81541.19"; exon_number "18";
chr18	StringTie	exon	23557117	23557190	1000	-	.	gene_id "MSTRG.81541"; transcript_id "MSTRG.81541.19"; exon_number "19";
chr18	StringTie	exon	23560231	23560480	1000	-	.	gene_id "MSTRG.81541"; transcript_id "MSTRG.81541.19"; exon_number "20";
chr18	StringTie	exon	23561360	23561527	1000	-	.	gene_id "MSTRG.81541"; transcript_id "MSTRG.81541.19"; exon_number "21";
chr18	StringTie	exon	23568823	23568998	1000	-	.	gene_id "MSTRG.81541"; transcript_id "MSTRG.81541.19"; exon_number "22";
chr18	StringTie	exon	23572074	23572180	1000	-	.	gene_id "MSTRG.81541"; transcript_id "MSTRG.81541.19"; exon_number "23";
chr18	StringTie	exon	23573452	23573574	1000	-	.	gene_id "MSTRG.81541"; transcript_id "MSTRG.81541.19"; exon_number "24";
chr18	StringTie	exon	23586287	23587151	1000	-	.	gene_id "MSTRG.81541"; transcript_id "MSTRG.81541.19"; exon_number "25";
chr18	StringTie	transcript	23505058	23587170	1000	-	.	gene_id "MSTRG.81541"; transcript_id "MSTRG.81541.2";
chr18	StringTie	exon	23505058	23506642	1000	-	.	gene_id "MSTRG.81541"; transcript_id "MSTRG.81541.2"; exon_number "1";
chr18	StringTie	exon	23533355	23533517	1000	-	.	gene_id "MSTRG.81541"; transcript_id "MSTRG.81541.2"; exon_number "2";
chr18	StringTie	exon	23534446	23534559	1000	-	.	gene_id "MSTRG.81541"; transcript_id "MSTRG.81541.2"; exon_number "3";
chr18	StringTie	exon	23535469	23535700	1000	-	.	gene_id "MSTRG.81541"; transcript_id "MSTRG.81541.2"; exon_number "4";
chr18	StringTie	exon	23536673	23536876	1000	-	.	gene_id "MSTRG.81541"; transcript_id "MSTRG.81541.2"; exon_number "5";
chr18	StringTie	exon	23538542	23538671	1000	-	.	gene_id "MSTRG.81541"; transcript_id "MSTRG.81541.2"; exon_number "6";
chr18	StringTie	exon	23539355	23539470	1000	-	.	gene_id "MSTRG.81541"; transcript_id "MSTRG.81541.2"; exon_number "7";
chr18	StringTie	exon	23539811	23540001	1000	-	.	gene_id "MSTRG.81541"; transcript_id "MSTRG.81541.2"; exon_number "8";
chr18	StringTie	exon	23540448	23540537	1000	-	.	gene_id "MSTRG.81541"; transcript_id "MSTRG.81541.2"; exon_number "9";
chr18	StringTie	exon	23541068	23541208	1000	-	.	gene_id "MSTRG.81541"; transcript_id "MSTRG.81541.2"; exon_number "10";
chr18	StringTie	exon	23541306	23541433	1000	-	.	gene_id "MSTRG.81541"; transcript_id "MSTRG.81541.2"; exon_number "11";
chr18	StringTie	exon	23543455	23543569	1000	-	.	gene_id "MSTRG.81541"; transcript_id "MSTRG.81541.2"; exon_number "12";
chr18	StringTie	exon	23544344	23544526	1000	-	.	gene_id "MSTRG.81541"; transcript_id "MSTRG.81541.2"; exon_number "13";
chr18	StringTie	exon	23544960	23545149	1000	-	.	gene_id "MSTRG.81541"; transcript_id "MSTRG.81541.2"; exon_number "14";
chr18	StringTie	exon	23548006	23548108	1000	-	.	gene_id "MSTRG.81541"; transcript_id "MSTRG.81541.2"; exon_number "15";
chr18	StringTie	exon	23551627	23551727	1000	-	.	gene_id "MSTRG.81541"; transcript_id "MSTRG.81541.2"; exon_number "16";
chr18	StringTie	exon	23554758	23554984	1000	-	.	gene_id "MSTRG.81541"; transcript_id "MSTRG.81541.2"; exon_number "17";
chr18	StringTie	exon	23556243	23556664	1000	-	.	gene_id "MSTRG.81541"; transcript_id "MSTRG.81541.2"; exon_number "18";
chr18	StringTie	exon	23557117	23557190	1000	-	.	gene_id "MSTRG.81541"; transcript_id "MSTRG.81541.2"; exon_number "19";
chr18	StringTie	exon	23560231	23560480	1000	-	.	gene_id "MSTRG.81541"; transcript_id "MSTRG.81541.2"; exon_number "20";
chr18	StringTie	exon	23561360	23561527	1000	-	.	gene_id "MSTRG.81541"; transcript_id "MSTRG.81541.2"; exon_number "21";
chr18	StringTie	exon	23568823	23568998	1000	-	.	gene_id "MSTRG.81541"; transcript_id "MSTRG.81541.2"; exon_number "22";
chr18	StringTie	exon	23572074	23572180	1000	-	.	gene_id "MSTRG.81541"; transcript_id "MSTRG.81541.2"; exon_number "23";
chr18	StringTie	exon	23573452	23573574	1000	-	.	gene_id "MSTRG.81541"; transcript_id "MSTRG.81541.2"; exon_number "24";
chr18	StringTie	exon	23586287	23587170	1000	-	.	gene_id "MSTRG.81541"; transcript_id "MSTRG.81541.2"; exon_number "25";
chr18	StringTie	transcript	23520312	23587170	1000	-	.	gene_id "MSTRG.81541"; transcript_id "MSTRG.81541.20";
chr18	StringTie	exon	23520312	23522906	1000	-	.	gene_id "MSTRG.81541"; transcript_id "MSTRG.81541.20"; exon_number "1";
chr18	StringTie	exon	23533355	23533517	1000	-	.	gene_id "MSTRG.81541"; transcript_id "MSTRG.81541.20"; exon_number "2";
chr18	StringTie	exon	23534446	23534559	1000	-	.	gene_id "MSTRG.81541"; transcript_id "MSTRG.81541.20"; exon_number "3";
chr18	StringTie	exon	23535469	23535675	1000	-	.	gene_id "MSTRG.81541"; transcript_id "MSTRG.81541.20"; exon_number "4";
chr18	StringTie	exon	23536673	23536876	1000	-	.	gene_id "MSTRG.81541"; transcript_id "MSTRG.81541.20"; exon_number "5";
chr18	StringTie	exon	23538542	23538671	1000	-	.	gene_id "MSTRG.81541"; transcript_id "MSTRG.81541.20"; exon_number "6";
chr18	StringTie	exon	23539355	23539470	1000	-	.	gene_id "MSTRG.81541"; transcript_id "MSTRG.81541.20"; exon_number "7";
chr18	StringTie	exon	23539811	23540001	1000	-	.	gene_id "MSTRG.81541"; transcript_id "MSTRG.81541.20"; exon_number "8";
chr18	StringTie	exon	23540448	23540537	1000	-	.	gene_id "MSTRG.81541"; transcript_id "MSTRG.81541.20"; exon_number "9";
chr18	StringTie	exon	23541068	23541208	1000	-	.	gene_id "MSTRG.81541"; transcript_id "MSTRG.81541.20"; exon_number "10";
chr18	StringTie	exon	23541306	23541433	1000	-	.	gene_id "MSTRG.81541"; transcript_id "MSTRG.81541.20"; exon_number "11";
chr18	StringTie	exon	23543455	23543569	1000	-	.	gene_id "MSTRG.81541"; transcript_id "MSTRG.81541.20"; exon_number "12";
chr18	StringTie	exon	23544344	23544526	1000	-	.	gene_id "MSTRG.81541"; transcript_id "MSTRG.81541.20"; exon_number "13";
chr18	StringTie	exon	23544960	23545149	1000	-	.	gene_id "MSTRG.81541"; transcript_id "MSTRG.81541.20"; exon_number "14";
chr18	StringTie	exon	23548006	23548108	1000	-	.	gene_id "MSTRG.81541"; transcript_id "MSTRG.81541.20"; exon_number "15";
chr18	StringTie	exon	23551627	23551727	1000	-	.	gene_id "MSTRG.81541"; transcript_id "MSTRG.81541.20"; exon_number "16";
chr18	StringTie	exon	23554758	23554984	1000	-	.	gene_id "MSTRG.81541"; transcript_id "MSTRG.81541.20"; exon_number "17";
chr18	StringTie	exon	23556243	23556613	1000	-	.	gene_id "MSTRG.81541"; transcript_id "MSTRG.81541.20"; exon_number "18";
chr18	StringTie	exon	23557117	23557190	1000	-	.	gene_id "MSTRG.81541"; transcript_id "MSTRG.81541.20"; exon_number "19";
chr18	StringTie	exon	23560231	23560480	1000	-	.	gene_id "MSTRG.81541"; transcript_id "MSTRG.81541.20"; exon_number "20";
chr18	StringTie	exon	23561360	23561527	1000	-	.	gene_id "MSTRG.81541"; transcript_id "MSTRG.81541.20"; exon_number "21";
chr18	StringTie	exon	23568823	23568998	1000	-	.	gene_id "MSTRG.81541"; transcript_id "MSTRG.81541.20"; exon_number "22";
chr18	StringTie	exon	23572074	23572180	1000	-	.	gene_id "MSTRG.81541"; transcript_id "MSTRG.81541.20"; exon_number "23";
chr18	StringTie	exon	23573452	23573574	1000	-	.	gene_id "MSTRG.81541"; transcript_id "MSTRG.81541.20"; exon_number "24";
chr18	StringTie	exon	23586287	23587170	1000	-	.	gene_id "MSTRG.81541"; transcript_id "MSTRG.81541.20"; exon_number "25";
chr18	StringTie	transcript	23520314	23586995	1000	-	.	gene_id "MSTRG.81541"; transcript_id "MSTRG.81541.21";
chr18	StringTie	exon	23520314	23522906	1000	-	.	gene_id "MSTRG.81541"; transcript_id "MSTRG.81541.21"; exon_number "1";
chr18	StringTie	exon	23533355	23533517	1000	-	.	gene_id "MSTRG.81541"; transcript_id "MSTRG.81541.21"; exon_number "2";
chr18	StringTie	exon	23534446	23534559	1000	-	.	gene_id "MSTRG.81541"; transcript_id "MSTRG.81541.21"; exon_number "3";
chr18	StringTie	exon	23535469	23535675	1000	-	.	gene_id "MSTRG.81541"; transcript_id "MSTRG.81541.21"; exon_number "4";
chr18	StringTie	exon	23536673	23536876	1000	-	.	gene_id "MSTRG.81541"; transcript_id "MSTRG.81541.21"; exon_number "5";
chr18	StringTie	exon	23538542	23538671	1000	-	.	gene_id "MSTRG.81541"; transcript_id "MSTRG.81541.21"; exon_number "6";
chr18	StringTie	exon	23539355	23539470	1000	-	.	gene_id "MSTRG.81541"; transcript_id "MSTRG.81541.21"; exon_number "7";
chr18	StringTie	exon	23539811	23540001	1000	-	.	gene_id "MSTRG.81541"; transcript_id "MSTRG.81541.21"; exon_number "8";
chr18	StringTie	exon	23540448	23540537	1000	-	.	gene_id "MSTRG.81541"; transcript_id "MSTRG.81541.21"; exon_number "9";
chr18	StringTie	exon	23541068	23541208	1000	-	.	gene_id "MSTRG.81541"; transcript_id "MSTRG.81541.21"; exon_number "10";
chr18	StringTie	exon	23541306	23541433	1000	-	.	gene_id "MSTRG.81541"; transcript_id "MSTRG.81541.21"; exon_number "11";
chr18	StringTie	exon	23543455	23543569	1000	-	.	gene_id "MSTRG.81541"; transcript_id "MSTRG.81541.21"; exon_number "12";
chr18	StringTie	exon	23544344	23544526	1000	-	.	gene_id "MSTRG.81541"; transcript_id "MSTRG.81541.21"; exon_number "13";
chr18	StringTie	exon	23544960	23545149	1000	-	.	gene_id "MSTRG.81541"; transcript_id "MSTRG.81541.21"; exon_number "14";
chr18	StringTie	exon	23548006	23548108	1000	-	.	gene_id "MSTRG.81541"; transcript_id "MSTRG.81541.21"; exon_number "15";
chr18	StringTie	exon	23551627	23551727	1000	-	.	gene_id "MSTRG.81541"; transcript_id "MSTRG.81541.21"; exon_number "16";
chr18	StringTie	exon	23554758	23554984	1000	-	.	gene_id "MSTRG.81541"; transcript_id "MSTRG.81541.21"; exon_number "17";
chr18	StringTie	exon	23556243	23556664	1000	-	.	gene_id "MSTRG.81541"; transcript_id "MSTRG.81541.21"; exon_number "18";
chr18	StringTie	exon	23557117	23557190	1000	-	.	gene_id "MSTRG.81541"; transcript_id "MSTRG.81541.21"; exon_number "19";
chr18	StringTie	exon	23560231	23560480	1000	-	.	gene_id "MSTRG.81541"; transcript_id "MSTRG.81541.21"; exon_number "20";
chr18	StringTie	exon	23561360	23561527	1000	-	.	gene_id "MSTRG.81541"; transcript_id "MSTRG.81541.21"; exon_number "21";
chr18	StringTie	exon	23568823	23568998	1000	-	.	gene_id "MSTRG.81541"; transcript_id "MSTRG.81541.21"; exon_number "22";
chr18	StringTie	exon	23572074	23572180	1000	-	.	gene_id "MSTRG.81541"; transcript_id "MSTRG.81541.21"; exon_number "23";
chr18	StringTie	exon	23573452	23573574	1000	-	.	gene_id "MSTRG.81541"; transcript_id "MSTRG.81541.21"; exon_number "24";
chr18	StringTie	exon	23586287	23586995	1000	-	.	gene_id "MSTRG.81541"; transcript_id "MSTRG.81541.21"; exon_number "25";
chr18	StringTie	transcript	23520316	23587035	1000	-	.	gene_id "MSTRG.81541"; transcript_id "MSTRG.81541.22";
chr18	StringTie	exon	23520316	23522906	1000	-	.	gene_id "MSTRG.81541"; transcript_id "MSTRG.81541.22"; exon_number "1";
chr18	StringTie	exon	23533355	23533517	1000	-	.	gene_id "MSTRG.81541"; transcript_id "MSTRG.81541.22"; exon_number "2";
chr18	StringTie	exon	23534446	23534559	1000	-	.	gene_id "MSTRG.81541"; transcript_id "MSTRG.81541.22"; exon_number "3";
chr18	StringTie	exon	23535469	23535700	1000	-	.	gene_id "MSTRG.81541"; transcript_id "MSTRG.81541.22"; exon_number "4";
chr18	StringTie	exon	23536673	23536876	1000	-	.	gene_id "MSTRG.81541"; transcript_id "MSTRG.81541.22"; exon_number "5";
chr18	StringTie	exon	23538542	23538671	1000	-	.	gene_id "MSTRG.81541"; transcript_id "MSTRG.81541.22"; exon_number "6";
chr18	StringTie	exon	23539355	23539470	1000	-	.	gene_id "MSTRG.81541"; transcript_id "MSTRG.81541.22"; exon_number "7";
chr18	StringTie	exon	23539687	23540001	1000	-	.	gene_id "MSTRG.81541"; transcript_id "MSTRG.81541.22"; exon_number "8";
chr18	StringTie	exon	23540448	23540537	1000	-	.	gene_id "MSTRG.81541"; transcript_id "MSTRG.81541.22"; exon_number "9";
chr18	StringTie	exon	23541068	23541208	1000	-	.	gene_id "MSTRG.81541"; transcript_id "MSTRG.81541.22"; exon_number "10";
chr18	StringTie	exon	23541306	23541433	1000	-	.	gene_id "MSTRG.81541"; transcript_id "MSTRG.81541.22"; exon_number "11";
chr18	StringTie	exon	23543455	23543569	1000	-	.	gene_id "MSTRG.81541"; transcript_id "MSTRG.81541.22"; exon_number "12";
chr18	StringTie	exon	23544344	23544526	1000	-	.	gene_id "MSTRG.81541"; transcript_id "MSTRG.81541.22"; exon_number "13";
chr18	StringTie	exon	23544960	23545149	1000	-	.	gene_id "MSTRG.81541"; transcript_id "MSTRG.81541.22"; exon_number "14";
chr18	StringTie	exon	23548006	23548108	1000	-	.	gene_id "MSTRG.81541"; transcript_id "MSTRG.81541.22"; exon_number "15";
chr18	StringTie	exon	23551627	23551727	1000	-	.	gene_id "MSTRG.81541"; transcript_id "MSTRG.81541.22"; exon_number "16";
chr18	StringTie	exon	23554758	23554984	1000	-	.	gene_id "MSTRG.81541"; transcript_id "MSTRG.81541.22"; exon_number "17";
chr18	StringTie	exon	23556243	23556613	1000	-	.	gene_id "MSTRG.81541"; transcript_id "MSTRG.81541.22"; exon_number "18";
chr18	StringTie	exon	23557117	23557190	1000	-	.	gene_id "MSTRG.81541"; transcript_id "MSTRG.81541.22"; exon_number "19";
chr18	StringTie	exon	23560231	23560480	1000	-	.	gene_id "MSTRG.81541"; transcript_id "MSTRG.81541.22"; exon_number "20";
chr18	StringTie	exon	23561360	23561527	1000	-	.	gene_id "MSTRG.81541"; transcript_id "MSTRG.81541.22"; exon_number "21";
chr18	StringTie	exon	23568823	23568998	1000	-	.	gene_id "MSTRG.81541"; transcript_id "MSTRG.81541.22"; exon_number "22";
chr18	StringTie	exon	23572074	23572180	1000	-	.	gene_id "MSTRG.81541"; transcript_id "MSTRG.81541.22"; exon_number "23";
chr18	StringTie	exon	23573452	23573574	1000	-	.	gene_id "MSTRG.81541"; transcript_id "MSTRG.81541.22"; exon_number "24";
chr18	StringTie	exon	23586287	23587035	1000	-	.	gene_id "MSTRG.81541"; transcript_id "MSTRG.81541.22"; exon_number "25";
chr18	StringTie	transcript	23520323	23587160	1000	-	.	gene_id "MSTRG.81541"; transcript_id "MSTRG.81541.23";
chr18	StringTie	exon	23520323	23522906	1000	-	.	gene_id "MSTRG.81541"; transcript_id "MSTRG.81541.23"; exon_number "1";
chr18	StringTie	exon	23531937	23532284	1000	-	.	gene_id "MSTRG.81541"; transcript_id "MSTRG.81541.23"; exon_number "2";
chr18	StringTie	exon	23533355	23533517	1000	-	.	gene_id "MSTRG.81541"; transcript_id "MSTRG.81541.23"; exon_number "3";
chr18	StringTie	exon	23534446	23534559	1000	-	.	gene_id "MSTRG.81541"; transcript_id "MSTRG.81541.23"; exon_number "4";
chr18	StringTie	exon	23535469	23535675	1000	-	.	gene_id "MSTRG.81541"; transcript_id "MSTRG.81541.23"; exon_number "5";
chr18	StringTie	exon	23536673	23536876	1000	-	.	gene_id "MSTRG.81541"; transcript_id "MSTRG.81541.23"; exon_number "6";
chr18	StringTie	exon	23538542	23538671	1000	-	.	gene_id "MSTRG.81541"; transcript_id "MSTRG.81541.23"; exon_number "7";
chr18	StringTie	exon	23539355	23539470	1000	-	.	gene_id "MSTRG.81541"; transcript_id "MSTRG.81541.23"; exon_number "8";
chr18	StringTie	exon	23539811	23540001	1000	-	.	gene_id "MSTRG.81541"; transcript_id "MSTRG.81541.23"; exon_number "9";
chr18	StringTie	exon	23540448	23540537	1000	-	.	gene_id "MSTRG.81541"; transcript_id "MSTRG.81541.23"; exon_number "10";
chr18	StringTie	exon	23541068	23541208	1000	-	.	gene_id "MSTRG.81541"; transcript_id "MSTRG.81541.23"; exon_number "11";
chr18	StringTie	exon	23541306	23541433	1000	-	.	gene_id "MSTRG.81541"; transcript_id "MSTRG.81541.23"; exon_number "12";
chr18	StringTie	exon	23543455	23543569	1000	-	.	gene_id "MSTRG.81541"; transcript_id "MSTRG.81541.23"; exon_number "13";
chr18	StringTie	exon	23544344	23544526	1000	-	.	gene_id "MSTRG.81541"; transcript_id "MSTRG.81541.23"; exon_number "14";
chr18	StringTie	exon	23544960	23545149	1000	-	.	gene_id "MSTRG.81541"; transcript_id "MSTRG.81541.23"; exon_number "15";
chr18	StringTie	exon	23548006	23548108	1000	-	.	gene_id "MSTRG.81541"; transcript_id "MSTRG.81541.23"; exon_number "16";
chr18	StringTie	exon	23551627	23551727	1000	-	.	gene_id "MSTRG.81541"; transcript_id "MSTRG.81541.23"; exon_number "17";
chr18	StringTie	exon	23554758	23554984	1000	-	.	gene_id "MSTRG.81541"; transcript_id "MSTRG.81541.23"; exon_number "18";
chr18	StringTie	exon	23556243	23556613	1000	-	.	gene_id "MSTRG.81541"; transcript_id "MSTRG.81541.23"; exon_number "19";
chr18	StringTie	exon	23557117	23557190	1000	-	.	gene_id "MSTRG.81541"; transcript_id "MSTRG.81541.23"; exon_number "20";
chr18	StringTie	exon	23560231	23560480	1000	-	.	gene_id "MSTRG.81541"; transcript_id "MSTRG.81541.23"; exon_number "21";
chr18	StringTie	exon	23561360	23561527	1000	-	.	gene_id "MSTRG.81541"; transcript_id "MSTRG.81541.23"; exon_number "22";
chr18	StringTie	exon	23568823	23568998	1000	-	.	gene_id "MSTRG.81541"; transcript_id "MSTRG.81541.23"; exon_number "23";
chr18	StringTie	exon	23572074	23572180	1000	-	.	gene_id "MSTRG.81541"; transcript_id "MSTRG.81541.23"; exon_number "24";
chr18	StringTie	exon	23573452	23573574	1000	-	.	gene_id "MSTRG.81541"; transcript_id "MSTRG.81541.23"; exon_number "25";
chr18	StringTie	exon	23586287	23587160	1000	-	.	gene_id "MSTRG.81541"; transcript_id "MSTRG.81541.23"; exon_number "26";
chr18	StringTie	transcript	23520324	23577052	1000	-	.	gene_id "MSTRG.81541"; transcript_id "MSTRG.81541.24";
chr18	StringTie	exon	23520324	23522906	1000	-	.	gene_id "MSTRG.81541"; transcript_id "MSTRG.81541.24"; exon_number "1";
chr18	StringTie	exon	23533355	23533517	1000	-	.	gene_id "MSTRG.81541"; transcript_id "MSTRG.81541.24"; exon_number "2";
chr18	StringTie	exon	23534446	23534559	1000	-	.	gene_id "MSTRG.81541"; transcript_id "MSTRG.81541.24"; exon_number "3";
chr18	StringTie	exon	23535469	23535700	1000	-	.	gene_id "MSTRG.81541"; transcript_id "MSTRG.81541.24"; exon_number "4";
chr18	StringTie	exon	23536673	23536876	1000	-	.	gene_id "MSTRG.81541"; transcript_id "MSTRG.81541.24"; exon_number "5";
chr18	StringTie	exon	23538542	23538671	1000	-	.	gene_id "MSTRG.81541"; transcript_id "MSTRG.81541.24"; exon_number "6";
chr18	StringTie	exon	23539355	23539470	1000	-	.	gene_id "MSTRG.81541"; transcript_id "MSTRG.81541.24"; exon_number "7";
chr18	StringTie	exon	23539811	23540001	1000	-	.	gene_id "MSTRG.81541"; transcript_id "MSTRG.81541.24"; exon_number "8";
chr18	StringTie	exon	23540448	23540537	1000	-	.	gene_id "MSTRG.81541"; transcript_id "MSTRG.81541.24"; exon_number "9";
chr18	StringTie	exon	23541068	23541208	1000	-	.	gene_id "MSTRG.81541"; transcript_id "MSTRG.81541.24"; exon_number "10";
chr18	StringTie	exon	23541306	23541433	1000	-	.	gene_id "MSTRG.81541"; transcript_id "MSTRG.81541.24"; exon_number "11";
chr18	StringTie	exon	23543455	23543569	1000	-	.	gene_id "MSTRG.81541"; transcript_id "MSTRG.81541.24"; exon_number "12";
chr18	StringTie	exon	23544344	23544526	1000	-	.	gene_id "MSTRG.81541"; transcript_id "MSTRG.81541.24"; exon_number "13";
chr18	StringTie	exon	23544960	23545149	1000	-	.	gene_id "MSTRG.81541"; transcript_id "MSTRG.81541.24"; exon_number "14";
chr18	StringTie	exon	23548006	23548108	1000	-	.	gene_id "MSTRG.81541"; transcript_id "MSTRG.81541.24"; exon_number "15";
chr18	StringTie	exon	23551627	23551727	1000	-	.	gene_id "MSTRG.81541"; transcript_id "MSTRG.81541.24"; exon_number "16";
chr18	StringTie	exon	23554758	23554984	1000	-	.	gene_id "MSTRG.81541"; transcript_id "MSTRG.81541.24"; exon_number "17";
chr18	StringTie	exon	23556243	23556664	1000	-	.	gene_id "MSTRG.81541"; transcript_id "MSTRG.81541.24"; exon_number "18";
chr18	StringTie	exon	23557117	23557190	1000	-	.	gene_id "MSTRG.81541"; transcript_id "MSTRG.81541.24"; exon_number "19";
chr18	StringTie	exon	23560231	23560480	1000	-	.	gene_id "MSTRG.81541"; transcript_id "MSTRG.81541.24"; exon_number "20";
chr18	StringTie	exon	23561360	23561527	1000	-	.	gene_id "MSTRG.81541"; transcript_id "MSTRG.81541.24"; exon_number "21";
chr18	StringTie	exon	23568823	23568998	1000	-	.	gene_id "MSTRG.81541"; transcript_id "MSTRG.81541.24"; exon_number "22";
chr18	StringTie	exon	23572074	23572180	1000	-	.	gene_id "MSTRG.81541"; transcript_id "MSTRG.81541.24"; exon_number "23";
chr18	StringTie	exon	23573452	23573574	1000	-	.	gene_id "MSTRG.81541"; transcript_id "MSTRG.81541.24"; exon_number "24";
chr18	StringTie	exon	23576481	23577052	1000	-	.	gene_id "MSTRG.81541"; transcript_id "MSTRG.81541.24"; exon_number "25";
chr18	StringTie	transcript	23520344	23588212	1000	-	.	gene_id "MSTRG.81541"; transcript_id "MSTRG.81541.25";
chr18	StringTie	exon	23520344	23522906	1000	-	.	gene_id "MSTRG.81541"; transcript_id "MSTRG.81541.25"; exon_number "1";
chr18	StringTie	exon	23531852	23532284	1000	-	.	gene_id "MSTRG.81541"; transcript_id "MSTRG.81541.25"; exon_number "2";
chr18	StringTie	exon	23533355	23533517	1000	-	.	gene_id "MSTRG.81541"; transcript_id "MSTRG.81541.25"; exon_number "3";
chr18	StringTie	exon	23534446	23534559	1000	-	.	gene_id "MSTRG.81541"; transcript_id "MSTRG.81541.25"; exon_number "4";
chr18	StringTie	exon	23535469	23535700	1000	-	.	gene_id "MSTRG.81541"; transcript_id "MSTRG.81541.25"; exon_number "5";
chr18	StringTie	exon	23536673	23536876	1000	-	.	gene_id "MSTRG.81541"; transcript_id "MSTRG.81541.25"; exon_number "6";
chr18	StringTie	exon	23538542	23538671	1000	-	.	gene_id "MSTRG.81541"; transcript_id "MSTRG.81541.25"; exon_number "7";
chr18	StringTie	exon	23539355	23539470	1000	-	.	gene_id "MSTRG.81541"; transcript_id "MSTRG.81541.25"; exon_number "8";
chr18	StringTie	exon	23539811	23540001	1000	-	.	gene_id "MSTRG.81541"; transcript_id "MSTRG.81541.25"; exon_number "9";
chr18	StringTie	exon	23540448	23540537	1000	-	.	gene_id "MSTRG.81541"; transcript_id "MSTRG.81541.25"; exon_number "10";
chr18	StringTie	exon	23541068	23541208	1000	-	.	gene_id "MSTRG.81541"; transcript_id "MSTRG.81541.25"; exon_number "11";
chr18	StringTie	exon	23541306	23541433	1000	-	.	gene_id "MSTRG.81541"; transcript_id "MSTRG.81541.25"; exon_number "12";
chr18	StringTie	exon	23543455	23543569	1000	-	.	gene_id "MSTRG.81541"; transcript_id "MSTRG.81541.25"; exon_number "13";
chr18	StringTie	exon	23544344	23544526	1000	-	.	gene_id "MSTRG.81541"; transcript_id "MSTRG.81541.25"; exon_number "14";
chr18	StringTie	exon	23544960	23545149	1000	-	.	gene_id "MSTRG.81541"; transcript_id "MSTRG.81541.25"; exon_number "15";
chr18	StringTie	exon	23548006	23548108	1000	-	.	gene_id "MSTRG.81541"; transcript_id "MSTRG.81541.25"; exon_number "16";
chr18	StringTie	exon	23551627	23551727	1000	-	.	gene_id "MSTRG.81541"; transcript_id "MSTRG.81541.25"; exon_number "17";
chr18	StringTie	exon	23554758	23554984	1000	-	.	gene_id "MSTRG.81541"; transcript_id "MSTRG.81541.25"; exon_number "18";
chr18	StringTie	exon	23556243	23556613	1000	-	.	gene_id "MSTRG.81541"; transcript_id "MSTRG.81541.25"; exon_number "19";
chr18	StringTie	exon	23557117	23557190	1000	-	.	gene_id "MSTRG.81541"; transcript_id "MSTRG.81541.25"; exon_number "20";
chr18	StringTie	exon	23560231	23560480	1000	-	.	gene_id "MSTRG.81541"; transcript_id "MSTRG.81541.25"; exon_number "21";
chr18	StringTie	exon	23561360	23561527	1000	-	.	gene_id "MSTRG.81541"; transcript_id "MSTRG.81541.25"; exon_number "22";
chr18	StringTie	exon	23568823	23568998	1000	-	.	gene_id "MSTRG.81541"; transcript_id "MSTRG.81541.25"; exon_number "23";
chr18	StringTie	exon	23572074	23572180	1000	-	.	gene_id "MSTRG.81541"; transcript_id "MSTRG.81541.25"; exon_number "24";
chr18	StringTie	exon	23573452	23573574	1000	-	.	gene_id "MSTRG.81541"; transcript_id "MSTRG.81541.25"; exon_number "25";
chr18	StringTie	exon	23586287	23586683	1000	-	.	gene_id "MSTRG.81541"; transcript_id "MSTRG.81541.25"; exon_number "26";
chr18	StringTie	exon	23587216	23588212	1000	-	.	gene_id "MSTRG.81541"; transcript_id "MSTRG.81541.25"; exon_number "27";
chr18	StringTie	transcript	23520352	23586455	1000	-	.	gene_id "MSTRG.81541"; transcript_id "MSTRG.81541.26";
chr18	StringTie	exon	23520352	23522906	1000	-	.	gene_id "MSTRG.81541"; transcript_id "MSTRG.81541.26"; exon_number "1";
chr18	StringTie	exon	23533355	23534559	1000	-	.	gene_id "MSTRG.81541"; transcript_id "MSTRG.81541.26"; exon_number "2";
chr18	StringTie	exon	23535469	23535700	1000	-	.	gene_id "MSTRG.81541"; transcript_id "MSTRG.81541.26"; exon_number "3";
chr18	StringTie	exon	23536673	23536876	1000	-	.	gene_id "MSTRG.81541"; transcript_id "MSTRG.81541.26"; exon_number "4";
chr18	StringTie	exon	23538542	23540001	1000	-	.	gene_id "MSTRG.81541"; transcript_id "MSTRG.81541.26"; exon_number "5";
chr18	StringTie	exon	23540448	23540537	1000	-	.	gene_id "MSTRG.81541"; transcript_id "MSTRG.81541.26"; exon_number "6";
chr18	StringTie	exon	23541068	23541433	1000	-	.	gene_id "MSTRG.81541"; transcript_id "MSTRG.81541.26"; exon_number "7";
chr18	StringTie	exon	23543455	23543569	1000	-	.	gene_id "MSTRG.81541"; transcript_id "MSTRG.81541.26"; exon_number "8";
chr18	StringTie	exon	23544344	23544526	1000	-	.	gene_id "MSTRG.81541"; transcript_id "MSTRG.81541.26"; exon_number "9";
chr18	StringTie	exon	23544960	23545149	1000	-	.	gene_id "MSTRG.81541"; transcript_id "MSTRG.81541.26"; exon_number "10";
chr18	StringTie	exon	23548006	23548108	1000	-	.	gene_id "MSTRG.81541"; transcript_id "MSTRG.81541.26"; exon_number "11";
chr18	StringTie	exon	23551627	23551727	1000	-	.	gene_id "MSTRG.81541"; transcript_id "MSTRG.81541.26"; exon_number "12";
chr18	StringTie	exon	23554758	23554984	1000	-	.	gene_id "MSTRG.81541"; transcript_id "MSTRG.81541.26"; exon_number "13";
chr18	StringTie	exon	23556243	23556613	1000	-	.	gene_id "MSTRG.81541"; transcript_id "MSTRG.81541.26"; exon_number "14";
chr18	StringTie	exon	23557117	23557190	1000	-	.	gene_id "MSTRG.81541"; transcript_id "MSTRG.81541.26"; exon_number "15";
chr18	StringTie	exon	23560231	23560480	1000	-	.	gene_id "MSTRG.81541"; transcript_id "MSTRG.81541.26"; exon_number "16";
chr18	StringTie	exon	23561360	23561527	1000	-	.	gene_id "MSTRG.81541"; transcript_id "MSTRG.81541.26"; exon_number "17";
chr18	StringTie	exon	23568823	23568998	1000	-	.	gene_id "MSTRG.81541"; transcript_id "MSTRG.81541.26"; exon_number "18";
chr18	StringTie	exon	23572074	23572180	1000	-	.	gene_id "MSTRG.81541"; transcript_id "MSTRG.81541.26"; exon_number "19";
chr18	StringTie	exon	23573452	23573562	1000	-	.	gene_id "MSTRG.81541"; transcript_id "MSTRG.81541.26"; exon_number "20";
chr18	StringTie	exon	23586287	23586455	1000	-	.	gene_id "MSTRG.81541"; transcript_id "MSTRG.81541.26"; exon_number "21";
chr18	StringTie	transcript	23520813	23586973	1000	-	.	gene_id "MSTRG.81541"; transcript_id "MSTRG.81541.27";
chr18	StringTie	exon	23520813	23522906	1000	-	.	gene_id "MSTRG.81541"; transcript_id "MSTRG.81541.27"; exon_number "1";
chr18	StringTie	exon	23533355	23533517	1000	-	.	gene_id "MSTRG.81541"; transcript_id "MSTRG.81541.27"; exon_number "2";
chr18	StringTie	exon	23534446	23534557	1000	-	.	gene_id "MSTRG.81541"; transcript_id "MSTRG.81541.27"; exon_number "3";
chr18	StringTie	exon	23535469	23535700	1000	-	.	gene_id "MSTRG.81541"; transcript_id "MSTRG.81541.27"; exon_number "4";
chr18	StringTie	exon	23536673	23536876	1000	-	.	gene_id "MSTRG.81541"; transcript_id "MSTRG.81541.27"; exon_number "5";
chr18	StringTie	exon	23538542	23538671	1000	-	.	gene_id "MSTRG.81541"; transcript_id "MSTRG.81541.27"; exon_number "6";
chr18	StringTie	exon	23539355	23539470	1000	-	.	gene_id "MSTRG.81541"; transcript_id "MSTRG.81541.27"; exon_number "7";
chr18	StringTie	exon	23539811	23540001	1000	-	.	gene_id "MSTRG.81541"; transcript_id "MSTRG.81541.27"; exon_number "8";
chr18	StringTie	exon	23540448	23540537	1000	-	.	gene_id "MSTRG.81541"; transcript_id "MSTRG.81541.27"; exon_number "9";
chr18	StringTie	exon	23541068	23541208	1000	-	.	gene_id "MSTRG.81541"; transcript_id "MSTRG.81541.27"; exon_number "10";
chr18	StringTie	exon	23541306	23541433	1000	-	.	gene_id "MSTRG.81541"; transcript_id "MSTRG.81541.27"; exon_number "11";
chr18	StringTie	exon	23543455	23543569	1000	-	.	gene_id "MSTRG.81541"; transcript_id "MSTRG.81541.27"; exon_number "12";
chr18	StringTie	exon	23544344	23544526	1000	-	.	gene_id "MSTRG.81541"; transcript_id "MSTRG.81541.27"; exon_number "13";
chr18	StringTie	exon	23544960	23545149	1000	-	.	gene_id "MSTRG.81541"; transcript_id "MSTRG.81541.27"; exon_number "14";
chr18	StringTie	exon	23548006	23548108	1000	-	.	gene_id "MSTRG.81541"; transcript_id "MSTRG.81541.27"; exon_number "15";
chr18	StringTie	exon	23551627	23551727	1000	-	.	gene_id "MSTRG.81541"; transcript_id "MSTRG.81541.27"; exon_number "16";
chr18	StringTie	exon	23554758	23554984	1000	-	.	gene_id "MSTRG.81541"; transcript_id "MSTRG.81541.27"; exon_number "17";
chr18	StringTie	exon	23556243	23556664	1000	-	.	gene_id "MSTRG.81541"; transcript_id "MSTRG.81541.27"; exon_number "18";
chr18	StringTie	exon	23557117	23557190	1000	-	.	gene_id "MSTRG.81541"; transcript_id "MSTRG.81541.27"; exon_number "19";
chr18	StringTie	exon	23560231	23560480	1000	-	.	gene_id "MSTRG.81541"; transcript_id "MSTRG.81541.27"; exon_number "20";
chr18	StringTie	exon	23561360	23561527	1000	-	.	gene_id "MSTRG.81541"; transcript_id "MSTRG.81541.27"; exon_number "21";
chr18	StringTie	exon	23568823	23568998	1000	-	.	gene_id "MSTRG.81541"; transcript_id "MSTRG.81541.27"; exon_number "22";
chr18	StringTie	exon	23572074	23572180	1000	-	.	gene_id "MSTRG.81541"; transcript_id "MSTRG.81541.27"; exon_number "23";
chr18	StringTie	exon	23573452	23573574	1000	-	.	gene_id "MSTRG.81541"; transcript_id "MSTRG.81541.27"; exon_number "24";
chr18	StringTie	exon	23586287	23586973	1000	-	.	gene_id "MSTRG.81541"; transcript_id "MSTRG.81541.27"; exon_number "25";
chr18	StringTie	transcript	23521031	23586941	1000	-	.	gene_id "MSTRG.81541"; transcript_id "MSTRG.81541.28";
chr18	StringTie	exon	23521031	23522906	1000	-	.	gene_id "MSTRG.81541"; transcript_id "MSTRG.81541.28"; exon_number "1";
chr18	StringTie	exon	23533355	23533517	1000	-	.	gene_id "MSTRG.81541"; transcript_id "MSTRG.81541.28"; exon_number "2";
chr18	StringTie	exon	23534446	23534559	1000	-	.	gene_id "MSTRG.81541"; transcript_id "MSTRG.81541.28"; exon_number "3";
chr18	StringTie	exon	23535469	23535675	1000	-	.	gene_id "MSTRG.81541"; transcript_id "MSTRG.81541.28"; exon_number "4";
chr18	StringTie	exon	23536673	23536822	1000	-	.	gene_id "MSTRG.81541"; transcript_id "MSTRG.81541.28"; exon_number "5";
chr18	StringTie	exon	23538542	23538671	1000	-	.	gene_id "MSTRG.81541"; transcript_id "MSTRG.81541.28"; exon_number "6";
chr18	StringTie	exon	23539355	23539470	1000	-	.	gene_id "MSTRG.81541"; transcript_id "MSTRG.81541.28"; exon_number "7";
chr18	StringTie	exon	23539687	23540001	1000	-	.	gene_id "MSTRG.81541"; transcript_id "MSTRG.81541.28"; exon_number "8";
chr18	StringTie	exon	23540448	23540537	1000	-	.	gene_id "MSTRG.81541"; transcript_id "MSTRG.81541.28"; exon_number "9";
chr18	StringTie	exon	23541068	23541208	1000	-	.	gene_id "MSTRG.81541"; transcript_id "MSTRG.81541.28"; exon_number "10";
chr18	StringTie	exon	23541306	23541433	1000	-	.	gene_id "MSTRG.81541"; transcript_id "MSTRG.81541.28"; exon_number "11";
chr18	StringTie	exon	23543455	23543569	1000	-	.	gene_id "MSTRG.81541"; transcript_id "MSTRG.81541.28"; exon_number "12";
chr18	StringTie	exon	23544344	23544526	1000	-	.	gene_id "MSTRG.81541"; transcript_id "MSTRG.81541.28"; exon_number "13";
chr18	StringTie	exon	23545035	23545149	1000	-	.	gene_id "MSTRG.81541"; transcript_id "MSTRG.81541.28"; exon_number "14";
chr18	StringTie	exon	23548006	23548108	1000	-	.	gene_id "MSTRG.81541"; transcript_id "MSTRG.81541.28"; exon_number "15";
chr18	StringTie	exon	23551627	23551727	1000	-	.	gene_id "MSTRG.81541"; transcript_id "MSTRG.81541.28"; exon_number "16";
chr18	StringTie	exon	23554758	23554984	1000	-	.	gene_id "MSTRG.81541"; transcript_id "MSTRG.81541.28"; exon_number "17";
chr18	StringTie	exon	23556243	23556664	1000	-	.	gene_id "MSTRG.81541"; transcript_id "MSTRG.81541.28"; exon_number "18";
chr18	StringTie	exon	23557117	23557190	1000	-	.	gene_id "MSTRG.81541"; transcript_id "MSTRG.81541.28"; exon_number "19";
chr18	StringTie	exon	23560231	23560480	1000	-	.	gene_id "MSTRG.81541"; transcript_id "MSTRG.81541.28"; exon_number "20";
chr18	StringTie	exon	23561360	23561527	1000	-	.	gene_id "MSTRG.81541"; transcript_id "MSTRG.81541.28"; exon_number "21";
chr18	StringTie	exon	23568823	23568998	1000	-	.	gene_id "MSTRG.81541"; transcript_id "MSTRG.81541.28"; exon_number "22";
chr18	StringTie	exon	23572074	23572180	1000	-	.	gene_id "MSTRG.81541"; transcript_id "MSTRG.81541.28"; exon_number "23";
chr18	StringTie	exon	23573452	23573574	1000	-	.	gene_id "MSTRG.81541"; transcript_id "MSTRG.81541.28"; exon_number "24";
chr18	StringTie	exon	23586287	23586941	1000	-	.	gene_id "MSTRG.81541"; transcript_id "MSTRG.81541.28"; exon_number "25";
chr18	StringTie	transcript	23521069	23586975	1000	-	.	gene_id "MSTRG.81541"; transcript_id "MSTRG.81541.29";
chr18	StringTie	exon	23521069	23522906	1000	-	.	gene_id "MSTRG.81541"; transcript_id "MSTRG.81541.29"; exon_number "1";
chr18	StringTie	exon	23533355	23533517	1000	-	.	gene_id "MSTRG.81541"; transcript_id "MSTRG.81541.29"; exon_number "2";
chr18	StringTie	exon	23534446	23534559	1000	-	.	gene_id "MSTRG.81541"; transcript_id "MSTRG.81541.29"; exon_number "3";
chr18	StringTie	exon	23535469	23535700	1000	-	.	gene_id "MSTRG.81541"; transcript_id "MSTRG.81541.29"; exon_number "4";
chr18	StringTie	exon	23536673	23536876	1000	-	.	gene_id "MSTRG.81541"; transcript_id "MSTRG.81541.29"; exon_number "5";
chr18	StringTie	exon	23538542	23538671	1000	-	.	gene_id "MSTRG.81541"; transcript_id "MSTRG.81541.29"; exon_number "6";
chr18	StringTie	exon	23539355	23539470	1000	-	.	gene_id "MSTRG.81541"; transcript_id "MSTRG.81541.29"; exon_number "7";
chr18	StringTie	exon	23539811	23540001	1000	-	.	gene_id "MSTRG.81541"; transcript_id "MSTRG.81541.29"; exon_number "8";
chr18	StringTie	exon	23540448	23540537	1000	-	.	gene_id "MSTRG.81541"; transcript_id "MSTRG.81541.29"; exon_number "9";
chr18	StringTie	exon	23541068	23541208	1000	-	.	gene_id "MSTRG.81541"; transcript_id "MSTRG.81541.29"; exon_number "10";
chr18	StringTie	exon	23541306	23541433	1000	-	.	gene_id "MSTRG.81541"; transcript_id "MSTRG.81541.29"; exon_number "11";
chr18	StringTie	exon	23543455	23543567	1000	-	.	gene_id "MSTRG.81541"; transcript_id "MSTRG.81541.29"; exon_number "12";
chr18	StringTie	exon	23544344	23544526	1000	-	.	gene_id "MSTRG.81541"; transcript_id "MSTRG.81541.29"; exon_number "13";
chr18	StringTie	exon	23544960	23545149	1000	-	.	gene_id "MSTRG.81541"; transcript_id "MSTRG.81541.29"; exon_number "14";
chr18	StringTie	exon	23548006	23548108	1000	-	.	gene_id "MSTRG.81541"; transcript_id "MSTRG.81541.29"; exon_number "15";
chr18	StringTie	exon	23551627	23551727	1000	-	.	gene_id "MSTRG.81541"; transcript_id "MSTRG.81541.29"; exon_number "16";
chr18	StringTie	exon	23554758	23554984	1000	-	.	gene_id "MSTRG.81541"; transcript_id "MSTRG.81541.29"; exon_number "17";
chr18	StringTie	exon	23556243	23556613	1000	-	.	gene_id "MSTRG.81541"; transcript_id "MSTRG.81541.29"; exon_number "18";
chr18	StringTie	exon	23557117	23557190	1000	-	.	gene_id "MSTRG.81541"; transcript_id "MSTRG.81541.29"; exon_number "19";
chr18	StringTie	exon	23560231	23560480	1000	-	.	gene_id "MSTRG.81541"; transcript_id "MSTRG.81541.29"; exon_number "20";
chr18	StringTie	exon	23561360	23561527	1000	-	.	gene_id "MSTRG.81541"; transcript_id "MSTRG.81541.29"; exon_number "21";
chr18	StringTie	exon	23568823	23568998	1000	-	.	gene_id "MSTRG.81541"; transcript_id "MSTRG.81541.29"; exon_number "22";
chr18	StringTie	exon	23572074	23572180	1000	-	.	gene_id "MSTRG.81541"; transcript_id "MSTRG.81541.29"; exon_number "23";
chr18	StringTie	exon	23573452	23573574	1000	-	.	gene_id "MSTRG.81541"; transcript_id "MSTRG.81541.29"; exon_number "24";
chr18	StringTie	exon	23586287	23586975	1000	-	.	gene_id "MSTRG.81541"; transcript_id "MSTRG.81541.29"; exon_number "25";
chr18	StringTie	transcript	23505291	23586982	1000	-	.	gene_id "MSTRG.81541"; transcript_id "MSTRG.81541.3";
chr18	StringTie	exon	23505291	23506642	1000	-	.	gene_id "MSTRG.81541"; transcript_id "MSTRG.81541.3"; exon_number "1";
chr18	StringTie	exon	23533355	23533517	1000	-	.	gene_id "MSTRG.81541"; transcript_id "MSTRG.81541.3"; exon_number "2";
chr18	StringTie	exon	23534446	23534559	1000	-	.	gene_id "MSTRG.81541"; transcript_id "MSTRG.81541.3"; exon_number "3";
chr18	StringTie	exon	23535469	23535675	1000	-	.	gene_id "MSTRG.81541"; transcript_id "MSTRG.81541.3"; exon_number "4";
chr18	StringTie	exon	23536673	23536876	1000	-	.	gene_id "MSTRG.81541"; transcript_id "MSTRG.81541.3"; exon_number "5";
chr18	StringTie	exon	23538542	23538671	1000	-	.	gene_id "MSTRG.81541"; transcript_id "MSTRG.81541.3"; exon_number "6";
chr18	StringTie	exon	23539355	23539470	1000	-	.	gene_id "MSTRG.81541"; transcript_id "MSTRG.81541.3"; exon_number "7";
chr18	StringTie	exon	23539811	23540001	1000	-	.	gene_id "MSTRG.81541"; transcript_id "MSTRG.81541.3"; exon_number "8";
chr18	StringTie	exon	23540448	23540537	1000	-	.	gene_id "MSTRG.81541"; transcript_id "MSTRG.81541.3"; exon_number "9";
chr18	StringTie	exon	23541068	23541208	1000	-	.	gene_id "MSTRG.81541"; transcript_id "MSTRG.81541.3"; exon_number "10";
chr18	StringTie	exon	23541306	23541433	1000	-	.	gene_id "MSTRG.81541"; transcript_id "MSTRG.81541.3"; exon_number "11";
chr18	StringTie	exon	23543455	23543569	1000	-	.	gene_id "MSTRG.81541"; transcript_id "MSTRG.81541.3"; exon_number "12";
chr18	StringTie	exon	23544344	23544526	1000	-	.	gene_id "MSTRG.81541"; transcript_id "MSTRG.81541.3"; exon_number "13";
chr18	StringTie	exon	23544960	23545149	1000	-	.	gene_id "MSTRG.81541"; transcript_id "MSTRG.81541.3"; exon_number "14";
chr18	StringTie	exon	23548006	23548108	1000	-	.	gene_id "MSTRG.81541"; transcript_id "MSTRG.81541.3"; exon_number "15";
chr18	StringTie	exon	23551627	23551727	1000	-	.	gene_id "MSTRG.81541"; transcript_id "MSTRG.81541.3"; exon_number "16";
chr18	StringTie	exon	23554758	23554984	1000	-	.	gene_id "MSTRG.81541"; transcript_id "MSTRG.81541.3"; exon_number "17";
chr18	StringTie	exon	23556243	23556664	1000	-	.	gene_id "MSTRG.81541"; transcript_id "MSTRG.81541.3"; exon_number "18";
chr18	StringTie	exon	23557117	23557190	1000	-	.	gene_id "MSTRG.81541"; transcript_id "MSTRG.81541.3"; exon_number "19";
chr18	StringTie	exon	23560231	23560480	1000	-	.	gene_id "MSTRG.81541"; transcript_id "MSTRG.81541.3"; exon_number "20";
chr18	StringTie	exon	23561360	23561527	1000	-	.	gene_id "MSTRG.81541"; transcript_id "MSTRG.81541.3"; exon_number "21";
chr18	StringTie	exon	23568823	23568998	1000	-	.	gene_id "MSTRG.81541"; transcript_id "MSTRG.81541.3"; exon_number "22";
chr18	StringTie	exon	23572074	23572180	1000	-	.	gene_id "MSTRG.81541"; transcript_id "MSTRG.81541.3"; exon_number "23";
chr18	StringTie	exon	23573452	23573574	1000	-	.	gene_id "MSTRG.81541"; transcript_id "MSTRG.81541.3"; exon_number "24";
chr18	StringTie	exon	23586287	23586982	1000	-	.	gene_id "MSTRG.81541"; transcript_id "MSTRG.81541.3"; exon_number "25";
chr18	StringTie	transcript	23521080	23586980	1000	-	.	gene_id "MSTRG.81541"; transcript_id "MSTRG.81541.30";
chr18	StringTie	exon	23521080	23522906	1000	-	.	gene_id "MSTRG.81541"; transcript_id "MSTRG.81541.30"; exon_number "1";
chr18	StringTie	exon	23533355	23533517	1000	-	.	gene_id "MSTRG.81541"; transcript_id "MSTRG.81541.30"; exon_number "2";
chr18	StringTie	exon	23534446	23534559	1000	-	.	gene_id "MSTRG.81541"; transcript_id "MSTRG.81541.30"; exon_number "3";
chr18	StringTie	exon	23535469	23535700	1000	-	.	gene_id "MSTRG.81541"; transcript_id "MSTRG.81541.30"; exon_number "4";
chr18	StringTie	exon	23536673	23536876	1000	-	.	gene_id "MSTRG.81541"; transcript_id "MSTRG.81541.30"; exon_number "5";
chr18	StringTie	exon	23538542	23538671	1000	-	.	gene_id "MSTRG.81541"; transcript_id "MSTRG.81541.30"; exon_number "6";
chr18	StringTie	exon	23539355	23539470	1000	-	.	gene_id "MSTRG.81541"; transcript_id "MSTRG.81541.30"; exon_number "7";
chr18	StringTie	exon	23539811	23539827	1000	-	.	gene_id "MSTRG.81541"; transcript_id "MSTRG.81541.30"; exon_number "8";
chr18	StringTie	exon	23539868	23540001	1000	-	.	gene_id "MSTRG.81541"; transcript_id "MSTRG.81541.30"; exon_number "9";
chr18	StringTie	exon	23540448	23540537	1000	-	.	gene_id "MSTRG.81541"; transcript_id "MSTRG.81541.30"; exon_number "10";
chr18	StringTie	exon	23541068	23541208	1000	-	.	gene_id "MSTRG.81541"; transcript_id "MSTRG.81541.30"; exon_number "11";
chr18	StringTie	exon	23541306	23541433	1000	-	.	gene_id "MSTRG.81541"; transcript_id "MSTRG.81541.30"; exon_number "12";
chr18	StringTie	exon	23543455	23543569	1000	-	.	gene_id "MSTRG.81541"; transcript_id "MSTRG.81541.30"; exon_number "13";
chr18	StringTie	exon	23544344	23544526	1000	-	.	gene_id "MSTRG.81541"; transcript_id "MSTRG.81541.30"; exon_number "14";
chr18	StringTie	exon	23544960	23545149	1000	-	.	gene_id "MSTRG.81541"; transcript_id "MSTRG.81541.30"; exon_number "15";
chr18	StringTie	exon	23548006	23548108	1000	-	.	gene_id "MSTRG.81541"; transcript_id "MSTRG.81541.30"; exon_number "16";
chr18	StringTie	exon	23551627	23551727	1000	-	.	gene_id "MSTRG.81541"; transcript_id "MSTRG.81541.30"; exon_number "17";
chr18	StringTie	exon	23554758	23554984	1000	-	.	gene_id "MSTRG.81541"; transcript_id "MSTRG.81541.30"; exon_number "18";
chr18	StringTie	exon	23556243	23556613	1000	-	.	gene_id "MSTRG.81541"; transcript_id "MSTRG.81541.30"; exon_number "19";
chr18	StringTie	exon	23557117	23557190	1000	-	.	gene_id "MSTRG.81541"; transcript_id "MSTRG.81541.30"; exon_number "20";
chr18	StringTie	exon	23560231	23560480	1000	-	.	gene_id "MSTRG.81541"; transcript_id "MSTRG.81541.30"; exon_number "21";
chr18	StringTie	exon	23561360	23561527	1000	-	.	gene_id "MSTRG.81541"; transcript_id "MSTRG.81541.30"; exon_number "22";
chr18	StringTie	exon	23568823	23568998	1000	-	.	gene_id "MSTRG.81541"; transcript_id "MSTRG.81541.30"; exon_number "23";
chr18	StringTie	exon	23572074	23572180	1000	-	.	gene_id "MSTRG.81541"; transcript_id "MSTRG.81541.30"; exon_number "24";
chr18	StringTie	exon	23573452	23573574	1000	-	.	gene_id "MSTRG.81541"; transcript_id "MSTRG.81541.30"; exon_number "25";
chr18	StringTie	exon	23586287	23586980	1000	-	.	gene_id "MSTRG.81541"; transcript_id "MSTRG.81541.30"; exon_number "26";
chr18	StringTie	transcript	23521139	23586989	1000	-	.	gene_id "MSTRG.81541"; transcript_id "MSTRG.81541.31";
chr18	StringTie	exon	23521139	23522906	1000	-	.	gene_id "MSTRG.81541"; transcript_id "MSTRG.81541.31"; exon_number "1";
chr18	StringTie	exon	23533355	23533517	1000	-	.	gene_id "MSTRG.81541"; transcript_id "MSTRG.81541.31"; exon_number "2";
chr18	StringTie	exon	23534446	23534559	1000	-	.	gene_id "MSTRG.81541"; transcript_id "MSTRG.81541.31"; exon_number "3";
chr18	StringTie	exon	23535469	23535675	1000	-	.	gene_id "MSTRG.81541"; transcript_id "MSTRG.81541.31"; exon_number "4";
chr18	StringTie	exon	23536673	23536876	1000	-	.	gene_id "MSTRG.81541"; transcript_id "MSTRG.81541.31"; exon_number "5";
chr18	StringTie	exon	23538542	23538671	1000	-	.	gene_id "MSTRG.81541"; transcript_id "MSTRG.81541.31"; exon_number "6";
chr18	StringTie	exon	23539355	23539470	1000	-	.	gene_id "MSTRG.81541"; transcript_id "MSTRG.81541.31"; exon_number "7";
chr18	StringTie	exon	23539687	23540001	1000	-	.	gene_id "MSTRG.81541"; transcript_id "MSTRG.81541.31"; exon_number "8";
chr18	StringTie	exon	23540448	23540537	1000	-	.	gene_id "MSTRG.81541"; transcript_id "MSTRG.81541.31"; exon_number "9";
chr18	StringTie	exon	23541068	23541208	1000	-	.	gene_id "MSTRG.81541"; transcript_id "MSTRG.81541.31"; exon_number "10";
chr18	StringTie	exon	23541306	23541433	1000	-	.	gene_id "MSTRG.81541"; transcript_id "MSTRG.81541.31"; exon_number "11";
chr18	StringTie	exon	23543455	23543569	1000	-	.	gene_id "MSTRG.81541"; transcript_id "MSTRG.81541.31"; exon_number "12";
chr18	StringTie	exon	23544344	23544526	1000	-	.	gene_id "MSTRG.81541"; transcript_id "MSTRG.81541.31"; exon_number "13";
chr18	StringTie	exon	23544960	23545149	1000	-	.	gene_id "MSTRG.81541"; transcript_id "MSTRG.81541.31"; exon_number "14";
chr18	StringTie	exon	23548006	23548108	1000	-	.	gene_id "MSTRG.81541"; transcript_id "MSTRG.81541.31"; exon_number "15";
chr18	StringTie	exon	23551627	23551727	1000	-	.	gene_id "MSTRG.81541"; transcript_id "MSTRG.81541.31"; exon_number "16";
chr18	StringTie	exon	23554758	23554984	1000	-	.	gene_id "MSTRG.81541"; transcript_id "MSTRG.81541.31"; exon_number "17";
chr18	StringTie	exon	23556243	23556613	1000	-	.	gene_id "MSTRG.81541"; transcript_id "MSTRG.81541.31"; exon_number "18";
chr18	StringTie	exon	23557117	23557190	1000	-	.	gene_id "MSTRG.81541"; transcript_id "MSTRG.81541.31"; exon_number "19";
chr18	StringTie	exon	23560231	23560480	1000	-	.	gene_id "MSTRG.81541"; transcript_id "MSTRG.81541.31"; exon_number "20";
chr18	StringTie	exon	23561360	23561527	1000	-	.	gene_id "MSTRG.81541"; transcript_id "MSTRG.81541.31"; exon_number "21";
chr18	StringTie	exon	23568823	23568998	1000	-	.	gene_id "MSTRG.81541"; transcript_id "MSTRG.81541.31"; exon_number "22";
chr18	StringTie	exon	23572074	23572180	1000	-	.	gene_id "MSTRG.81541"; transcript_id "MSTRG.81541.31"; exon_number "23";
chr18	StringTie	exon	23573452	23573574	1000	-	.	gene_id "MSTRG.81541"; transcript_id "MSTRG.81541.31"; exon_number "24";
chr18	StringTie	exon	23586287	23586989	1000	-	.	gene_id "MSTRG.81541"; transcript_id "MSTRG.81541.31"; exon_number "25";
chr18	StringTie	transcript	23521225	23576947	1000	-	.	gene_id "MSTRG.81541"; transcript_id "MSTRG.81541.32";
chr18	StringTie	exon	23521225	23522906	1000	-	.	gene_id "MSTRG.81541"; transcript_id "MSTRG.81541.32"; exon_number "1";
chr18	StringTie	exon	23533355	23533517	1000	-	.	gene_id "MSTRG.81541"; transcript_id "MSTRG.81541.32"; exon_number "2";
chr18	StringTie	exon	23534446	23534559	1000	-	.	gene_id "MSTRG.81541"; transcript_id "MSTRG.81541.32"; exon_number "3";
chr18	StringTie	exon	23535469	23535700	1000	-	.	gene_id "MSTRG.81541"; transcript_id "MSTRG.81541.32"; exon_number "4";
chr18	StringTie	exon	23536673	23536876	1000	-	.	gene_id "MSTRG.81541"; transcript_id "MSTRG.81541.32"; exon_number "5";
chr18	StringTie	exon	23538542	23538671	1000	-	.	gene_id "MSTRG.81541"; transcript_id "MSTRG.81541.32"; exon_number "6";
chr18	StringTie	exon	23539355	23539470	1000	-	.	gene_id "MSTRG.81541"; transcript_id "MSTRG.81541.32"; exon_number "7";
chr18	StringTie	exon	23539811	23540001	1000	-	.	gene_id "MSTRG.81541"; transcript_id "MSTRG.81541.32"; exon_number "8";
chr18	StringTie	exon	23540448	23540537	1000	-	.	gene_id "MSTRG.81541"; transcript_id "MSTRG.81541.32"; exon_number "9";
chr18	StringTie	exon	23541068	23541208	1000	-	.	gene_id "MSTRG.81541"; transcript_id "MSTRG.81541.32"; exon_number "10";
chr18	StringTie	exon	23541306	23541433	1000	-	.	gene_id "MSTRG.81541"; transcript_id "MSTRG.81541.32"; exon_number "11";
chr18	StringTie	exon	23543455	23543569	1000	-	.	gene_id "MSTRG.81541"; transcript_id "MSTRG.81541.32"; exon_number "12";
chr18	StringTie	exon	23544344	23544526	1000	-	.	gene_id "MSTRG.81541"; transcript_id "MSTRG.81541.32"; exon_number "13";
chr18	StringTie	exon	23544960	23545149	1000	-	.	gene_id "MSTRG.81541"; transcript_id "MSTRG.81541.32"; exon_number "14";
chr18	StringTie	exon	23548006	23548108	1000	-	.	gene_id "MSTRG.81541"; transcript_id "MSTRG.81541.32"; exon_number "15";
chr18	StringTie	exon	23551627	23551727	1000	-	.	gene_id "MSTRG.81541"; transcript_id "MSTRG.81541.32"; exon_number "16";
chr18	StringTie	exon	23554758	23554984	1000	-	.	gene_id "MSTRG.81541"; transcript_id "MSTRG.81541.32"; exon_number "17";
chr18	StringTie	exon	23556243	23556613	1000	-	.	gene_id "MSTRG.81541"; transcript_id "MSTRG.81541.32"; exon_number "18";
chr18	StringTie	exon	23557117	23557190	1000	-	.	gene_id "MSTRG.81541"; transcript_id "MSTRG.81541.32"; exon_number "19";
chr18	StringTie	exon	23560231	23560480	1000	-	.	gene_id "MSTRG.81541"; transcript_id "MSTRG.81541.32"; exon_number "20";
chr18	StringTie	exon	23561360	23561527	1000	-	.	gene_id "MSTRG.81541"; transcript_id "MSTRG.81541.32"; exon_number "21";
chr18	StringTie	exon	23568823	23568998	1000	-	.	gene_id "MSTRG.81541"; transcript_id "MSTRG.81541.32"; exon_number "22";
chr18	StringTie	exon	23572074	23572180	1000	-	.	gene_id "MSTRG.81541"; transcript_id "MSTRG.81541.32"; exon_number "23";
chr18	StringTie	exon	23573452	23573574	1000	-	.	gene_id "MSTRG.81541"; transcript_id "MSTRG.81541.32"; exon_number "24";
chr18	StringTie	exon	23576481	23576947	1000	-	.	gene_id "MSTRG.81541"; transcript_id "MSTRG.81541.32"; exon_number "25";
chr18	StringTie	transcript	23521297	23586487	1000	-	.	gene_id "MSTRG.81541"; transcript_id "MSTRG.81541.33";
chr18	StringTie	exon	23521297	23522906	1000	-	.	gene_id "MSTRG.81541"; transcript_id "MSTRG.81541.33"; exon_number "1";
chr18	StringTie	exon	23533355	23533517	1000	-	.	gene_id "MSTRG.81541"; transcript_id "MSTRG.81541.33"; exon_number "2";
chr18	StringTie	exon	23534446	23534559	1000	-	.	gene_id "MSTRG.81541"; transcript_id "MSTRG.81541.33"; exon_number "3";
chr18	StringTie	exon	23535469	23535700	1000	-	.	gene_id "MSTRG.81541"; transcript_id "MSTRG.81541.33"; exon_number "4";
chr18	StringTie	exon	23536673	23536876	1000	-	.	gene_id "MSTRG.81541"; transcript_id "MSTRG.81541.33"; exon_number "5";
chr18	StringTie	exon	23538542	23538671	1000	-	.	gene_id "MSTRG.81541"; transcript_id "MSTRG.81541.33"; exon_number "6";
chr18	StringTie	exon	23539355	23539470	1000	-	.	gene_id "MSTRG.81541"; transcript_id "MSTRG.81541.33"; exon_number "7";
chr18	StringTie	exon	23539811	23540001	1000	-	.	gene_id "MSTRG.81541"; transcript_id "MSTRG.81541.33"; exon_number "8";
chr18	StringTie	exon	23540448	23540537	1000	-	.	gene_id "MSTRG.81541"; transcript_id "MSTRG.81541.33"; exon_number "9";
chr18	StringTie	exon	23541068	23541208	1000	-	.	gene_id "MSTRG.81541"; transcript_id "MSTRG.81541.33"; exon_number "10";
chr18	StringTie	exon	23541306	23541433	1000	-	.	gene_id "MSTRG.81541"; transcript_id "MSTRG.81541.33"; exon_number "11";
chr18	StringTie	exon	23543455	23543569	1000	-	.	gene_id "MSTRG.81541"; transcript_id "MSTRG.81541.33"; exon_number "12";
chr18	StringTie	exon	23544344	23544526	1000	-	.	gene_id "MSTRG.81541"; transcript_id "MSTRG.81541.33"; exon_number "13";
chr18	StringTie	exon	23544960	23545149	1000	-	.	gene_id "MSTRG.81541"; transcript_id "MSTRG.81541.33"; exon_number "14";
chr18	StringTie	exon	23548006	23548108	1000	-	.	gene_id "MSTRG.81541"; transcript_id "MSTRG.81541.33"; exon_number "15";
chr18	StringTie	exon	23551627	23551727	1000	-	.	gene_id "MSTRG.81541"; transcript_id "MSTRG.81541.33"; exon_number "16";
chr18	StringTie	exon	23554758	23554984	1000	-	.	gene_id "MSTRG.81541"; transcript_id "MSTRG.81541.33"; exon_number "17";
chr18	StringTie	exon	23556243	23556613	1000	-	.	gene_id "MSTRG.81541"; transcript_id "MSTRG.81541.33"; exon_number "18";
chr18	StringTie	exon	23557117	23557190	1000	-	.	gene_id "MSTRG.81541"; transcript_id "MSTRG.81541.33"; exon_number "19";
chr18	StringTie	exon	23560231	23560480	1000	-	.	gene_id "MSTRG.81541"; transcript_id "MSTRG.81541.33"; exon_number "20";
chr18	StringTie	exon	23561360	23561527	1000	-	.	gene_id "MSTRG.81541"; transcript_id "MSTRG.81541.33"; exon_number "21";
chr18	StringTie	exon	23568823	23568998	1000	-	.	gene_id "MSTRG.81541"; transcript_id "MSTRG.81541.33"; exon_number "22";
chr18	StringTie	exon	23586287	23586487	1000	-	.	gene_id "MSTRG.81541"; transcript_id "MSTRG.81541.33"; exon_number "23";
chr18	StringTie	transcript	23521328	23586855	1000	-	.	gene_id "MSTRG.81541"; transcript_id "MSTRG.81541.34";
chr18	StringTie	exon	23521328	23522906	1000	-	.	gene_id "MSTRG.81541"; transcript_id "MSTRG.81541.34"; exon_number "1";
chr18	StringTie	exon	23533355	23533517	1000	-	.	gene_id "MSTRG.81541"; transcript_id "MSTRG.81541.34"; exon_number "2";
chr18	StringTie	exon	23534509	23534559	1000	-	.	gene_id "MSTRG.81541"; transcript_id "MSTRG.81541.34"; exon_number "3";
chr18	StringTie	exon	23535469	23535700	1000	-	.	gene_id "MSTRG.81541"; transcript_id "MSTRG.81541.34"; exon_number "4";
chr18	StringTie	exon	23536673	23536876	1000	-	.	gene_id "MSTRG.81541"; transcript_id "MSTRG.81541.34"; exon_number "5";
chr18	StringTie	exon	23538542	23538671	1000	-	.	gene_id "MSTRG.81541"; transcript_id "MSTRG.81541.34"; exon_number "6";
chr18	StringTie	exon	23539355	23539470	1000	-	.	gene_id "MSTRG.81541"; transcript_id "MSTRG.81541.34"; exon_number "7";
chr18	StringTie	exon	23539811	23540001	1000	-	.	gene_id "MSTRG.81541"; transcript_id "MSTRG.81541.34"; exon_number "8";
chr18	StringTie	exon	23540448	23540537	1000	-	.	gene_id "MSTRG.81541"; transcript_id "MSTRG.81541.34"; exon_number "9";
chr18	StringTie	exon	23541068	23541433	1000	-	.	gene_id "MSTRG.81541"; transcript_id "MSTRG.81541.34"; exon_number "10";
chr18	StringTie	exon	23543455	23543569	1000	-	.	gene_id "MSTRG.81541"; transcript_id "MSTRG.81541.34"; exon_number "11";
chr18	StringTie	exon	23544344	23544526	1000	-	.	gene_id "MSTRG.81541"; transcript_id "MSTRG.81541.34"; exon_number "12";
chr18	StringTie	exon	23544960	23545149	1000	-	.	gene_id "MSTRG.81541"; transcript_id "MSTRG.81541.34"; exon_number "13";
chr18	StringTie	exon	23548006	23548108	1000	-	.	gene_id "MSTRG.81541"; transcript_id "MSTRG.81541.34"; exon_number "14";
chr18	StringTie	exon	23551627	23551727	1000	-	.	gene_id "MSTRG.81541"; transcript_id "MSTRG.81541.34"; exon_number "15";
chr18	StringTie	exon	23554758	23554984	1000	-	.	gene_id "MSTRG.81541"; transcript_id "MSTRG.81541.34"; exon_number "16";
chr18	StringTie	exon	23556243	23556613	1000	-	.	gene_id "MSTRG.81541"; transcript_id "MSTRG.81541.34"; exon_number "17";
chr18	StringTie	exon	23557117	23557190	1000	-	.	gene_id "MSTRG.81541"; transcript_id "MSTRG.81541.34"; exon_number "18";
chr18	StringTie	exon	23560231	23560480	1000	-	.	gene_id "MSTRG.81541"; transcript_id "MSTRG.81541.34"; exon_number "19";
chr18	StringTie	exon	23561360	23561527	1000	-	.	gene_id "MSTRG.81541"; transcript_id "MSTRG.81541.34"; exon_number "20";
chr18	StringTie	exon	23568823	23568998	1000	-	.	gene_id "MSTRG.81541"; transcript_id "MSTRG.81541.34"; exon_number "21";
chr18	StringTie	exon	23572074	23572180	1000	-	.	gene_id "MSTRG.81541"; transcript_id "MSTRG.81541.34"; exon_number "22";
chr18	StringTie	exon	23573452	23573574	1000	-	.	gene_id "MSTRG.81541"; transcript_id "MSTRG.81541.34"; exon_number "23";
chr18	StringTie	exon	23586287	23586855	1000	-	.	gene_id "MSTRG.81541"; transcript_id "MSTRG.81541.34"; exon_number "24";
chr18	StringTie	transcript	23521343	23586416	1000	-	.	gene_id "MSTRG.81541"; transcript_id "MSTRG.81541.35";
chr18	StringTie	exon	23521343	23522906	1000	-	.	gene_id "MSTRG.81541"; transcript_id "MSTRG.81541.35"; exon_number "1";
chr18	StringTie	exon	23533355	23533517	1000	-	.	gene_id "MSTRG.81541"; transcript_id "MSTRG.81541.35"; exon_number "2";
chr18	StringTie	exon	23534446	23534559	1000	-	.	gene_id "MSTRG.81541"; transcript_id "MSTRG.81541.35"; exon_number "3";
chr18	StringTie	exon	23535469	23535700	1000	-	.	gene_id "MSTRG.81541"; transcript_id "MSTRG.81541.35"; exon_number "4";
chr18	StringTie	exon	23536673	23536876	1000	-	.	gene_id "MSTRG.81541"; transcript_id "MSTRG.81541.35"; exon_number "5";
chr18	StringTie	exon	23538542	23538671	1000	-	.	gene_id "MSTRG.81541"; transcript_id "MSTRG.81541.35"; exon_number "6";
chr18	StringTie	exon	23539355	23539470	1000	-	.	gene_id "MSTRG.81541"; transcript_id "MSTRG.81541.35"; exon_number "7";
chr18	StringTie	exon	23539811	23540001	1000	-	.	gene_id "MSTRG.81541"; transcript_id "MSTRG.81541.35"; exon_number "8";
chr18	StringTie	exon	23540448	23540537	1000	-	.	gene_id "MSTRG.81541"; transcript_id "MSTRG.81541.35"; exon_number "9";
chr18	StringTie	exon	23541068	23541208	1000	-	.	gene_id "MSTRG.81541"; transcript_id "MSTRG.81541.35"; exon_number "10";
chr18	StringTie	exon	23541306	23541433	1000	-	.	gene_id "MSTRG.81541"; transcript_id "MSTRG.81541.35"; exon_number "11";
chr18	StringTie	exon	23543455	23543569	1000	-	.	gene_id "MSTRG.81541"; transcript_id "MSTRG.81541.35"; exon_number "12";
chr18	StringTie	exon	23544344	23544526	1000	-	.	gene_id "MSTRG.81541"; transcript_id "MSTRG.81541.35"; exon_number "13";
chr18	StringTie	exon	23544960	23545149	1000	-	.	gene_id "MSTRG.81541"; transcript_id "MSTRG.81541.35"; exon_number "14";
chr18	StringTie	exon	23548006	23548108	1000	-	.	gene_id "MSTRG.81541"; transcript_id "MSTRG.81541.35"; exon_number "15";
chr18	StringTie	exon	23551627	23551727	1000	-	.	gene_id "MSTRG.81541"; transcript_id "MSTRG.81541.35"; exon_number "16";
chr18	StringTie	exon	23554758	23554984	1000	-	.	gene_id "MSTRG.81541"; transcript_id "MSTRG.81541.35"; exon_number "17";
chr18	StringTie	exon	23556243	23556664	1000	-	.	gene_id "MSTRG.81541"; transcript_id "MSTRG.81541.35"; exon_number "18";
chr18	StringTie	exon	23557117	23557190	1000	-	.	gene_id "MSTRG.81541"; transcript_id "MSTRG.81541.35"; exon_number "19";
chr18	StringTie	exon	23560231	23560479	1000	-	.	gene_id "MSTRG.81541"; transcript_id "MSTRG.81541.35"; exon_number "20";
chr18	StringTie	exon	23561361	23561527	1000	-	.	gene_id "MSTRG.81541"; transcript_id "MSTRG.81541.35"; exon_number "21";
chr18	StringTie	exon	23568823	23568998	1000	-	.	gene_id "MSTRG.81541"; transcript_id "MSTRG.81541.35"; exon_number "22";
chr18	StringTie	exon	23572074	23572180	1000	-	.	gene_id "MSTRG.81541"; transcript_id "MSTRG.81541.35"; exon_number "23";
chr18	StringTie	exon	23573452	23573574	1000	-	.	gene_id "MSTRG.81541"; transcript_id "MSTRG.81541.35"; exon_number "24";
chr18	StringTie	exon	23586287	23586416	1000	-	.	gene_id "MSTRG.81541"; transcript_id "MSTRG.81541.35"; exon_number "25";
chr18	StringTie	transcript	23521344	23586487	1000	-	.	gene_id "MSTRG.81541"; transcript_id "MSTRG.81541.36";
chr18	StringTie	exon	23521344	23522906	1000	-	.	gene_id "MSTRG.81541"; transcript_id "MSTRG.81541.36"; exon_number "1";
chr18	StringTie	exon	23533355	23533517	1000	-	.	gene_id "MSTRG.81541"; transcript_id "MSTRG.81541.36"; exon_number "2";
chr18	StringTie	exon	23534446	23534559	1000	-	.	gene_id "MSTRG.81541"; transcript_id "MSTRG.81541.36"; exon_number "3";
chr18	StringTie	exon	23535469	23535675	1000	-	.	gene_id "MSTRG.81541"; transcript_id "MSTRG.81541.36"; exon_number "4";
chr18	StringTie	exon	23536673	23536876	1000	-	.	gene_id "MSTRG.81541"; transcript_id "MSTRG.81541.36"; exon_number "5";
chr18	StringTie	exon	23538542	23538671	1000	-	.	gene_id "MSTRG.81541"; transcript_id "MSTRG.81541.36"; exon_number "6";
chr18	StringTie	exon	23539355	23539470	1000	-	.	gene_id "MSTRG.81541"; transcript_id "MSTRG.81541.36"; exon_number "7";
chr18	StringTie	exon	23539811	23540001	1000	-	.	gene_id "MSTRG.81541"; transcript_id "MSTRG.81541.36"; exon_number "8";
chr18	StringTie	exon	23540448	23540537	1000	-	.	gene_id "MSTRG.81541"; transcript_id "MSTRG.81541.36"; exon_number "9";
chr18	StringTie	exon	23541068	23541208	1000	-	.	gene_id "MSTRG.81541"; transcript_id "MSTRG.81541.36"; exon_number "10";
chr18	StringTie	exon	23541306	23541433	1000	-	.	gene_id "MSTRG.81541"; transcript_id "MSTRG.81541.36"; exon_number "11";
chr18	StringTie	exon	23543455	23543569	1000	-	.	gene_id "MSTRG.81541"; transcript_id "MSTRG.81541.36"; exon_number "12";
chr18	StringTie	exon	23544344	23544526	1000	-	.	gene_id "MSTRG.81541"; transcript_id "MSTRG.81541.36"; exon_number "13";
chr18	StringTie	exon	23544960	23545149	1000	-	.	gene_id "MSTRG.81541"; transcript_id "MSTRG.81541.36"; exon_number "14";
chr18	StringTie	exon	23548006	23548108	1000	-	.	gene_id "MSTRG.81541"; transcript_id "MSTRG.81541.36"; exon_number "15";
chr18	StringTie	exon	23551627	23551727	1000	-	.	gene_id "MSTRG.81541"; transcript_id "MSTRG.81541.36"; exon_number "16";
chr18	StringTie	exon	23554758	23554984	1000	-	.	gene_id "MSTRG.81541"; transcript_id "MSTRG.81541.36"; exon_number "17";
chr18	StringTie	exon	23556243	23556613	1000	-	.	gene_id "MSTRG.81541"; transcript_id "MSTRG.81541.36"; exon_number "18";
chr18	StringTie	exon	23557117	23557190	1000	-	.	gene_id "MSTRG.81541"; transcript_id "MSTRG.81541.36"; exon_number "19";
chr18	StringTie	exon	23560231	23560480	1000	-	.	gene_id "MSTRG.81541"; transcript_id "MSTRG.81541.36"; exon_number "20";
chr18	StringTie	exon	23561360	23561527	1000	-	.	gene_id "MSTRG.81541"; transcript_id "MSTRG.81541.36"; exon_number "21";
chr18	StringTie	exon	23568823	23568998	1000	-	.	gene_id "MSTRG.81541"; transcript_id "MSTRG.81541.36"; exon_number "22";
chr18	StringTie	exon	23586287	23586487	1000	-	.	gene_id "MSTRG.81541"; transcript_id "MSTRG.81541.36"; exon_number "23";
chr18	StringTie	transcript	23521379	23586974	1000	-	.	gene_id "MSTRG.81541"; transcript_id "MSTRG.81541.37";
chr18	StringTie	exon	23521379	23522906	1000	-	.	gene_id "MSTRG.81541"; transcript_id "MSTRG.81541.37"; exon_number "1";
chr18	StringTie	exon	23533355	23533517	1000	-	.	gene_id "MSTRG.81541"; transcript_id "MSTRG.81541.37"; exon_number "2";
chr18	StringTie	exon	23534446	23534559	1000	-	.	gene_id "MSTRG.81541"; transcript_id "MSTRG.81541.37"; exon_number "3";
chr18	StringTie	exon	23534984	23535046	1000	-	.	gene_id "MSTRG.81541"; transcript_id "MSTRG.81541.37"; exon_number "4";
chr18	StringTie	exon	23535469	23535700	1000	-	.	gene_id "MSTRG.81541"; transcript_id "MSTRG.81541.37"; exon_number "5";
chr18	StringTie	exon	23536673	23536876	1000	-	.	gene_id "MSTRG.81541"; transcript_id "MSTRG.81541.37"; exon_number "6";
chr18	StringTie	exon	23538542	23538671	1000	-	.	gene_id "MSTRG.81541"; transcript_id "MSTRG.81541.37"; exon_number "7";
chr18	StringTie	exon	23539355	23539470	1000	-	.	gene_id "MSTRG.81541"; transcript_id "MSTRG.81541.37"; exon_number "8";
chr18	StringTie	exon	23539811	23540001	1000	-	.	gene_id "MSTRG.81541"; transcript_id "MSTRG.81541.37"; exon_number "9";
chr18	StringTie	exon	23540448	23540537	1000	-	.	gene_id "MSTRG.81541"; transcript_id "MSTRG.81541.37"; exon_number "10";
chr18	StringTie	exon	23541068	23541208	1000	-	.	gene_id "MSTRG.81541"; transcript_id "MSTRG.81541.37"; exon_number "11";
chr18	StringTie	exon	23541306	23541433	1000	-	.	gene_id "MSTRG.81541"; transcript_id "MSTRG.81541.37"; exon_number "12";
chr18	StringTie	exon	23543455	23543569	1000	-	.	gene_id "MSTRG.81541"; transcript_id "MSTRG.81541.37"; exon_number "13";
chr18	StringTie	exon	23544344	23544526	1000	-	.	gene_id "MSTRG.81541"; transcript_id "MSTRG.81541.37"; exon_number "14";
chr18	StringTie	exon	23544960	23545149	1000	-	.	gene_id "MSTRG.81541"; transcript_id "MSTRG.81541.37"; exon_number "15";
chr18	StringTie	exon	23548006	23548108	1000	-	.	gene_id "MSTRG.81541"; transcript_id "MSTRG.81541.37"; exon_number "16";
chr18	StringTie	exon	23551627	23551727	1000	-	.	gene_id "MSTRG.81541"; transcript_id "MSTRG.81541.37"; exon_number "17";
chr18	StringTie	exon	23554758	23554984	1000	-	.	gene_id "MSTRG.81541"; transcript_id "MSTRG.81541.37"; exon_number "18";
chr18	StringTie	exon	23556243	23556664	1000	-	.	gene_id "MSTRG.81541"; transcript_id "MSTRG.81541.37"; exon_number "19";
chr18	StringTie	exon	23557117	23557190	1000	-	.	gene_id "MSTRG.81541"; transcript_id "MSTRG.81541.37"; exon_number "20";
chr18	StringTie	exon	23560231	23560480	1000	-	.	gene_id "MSTRG.81541"; transcript_id "MSTRG.81541.37"; exon_number "21";
chr18	StringTie	exon	23561360	23561527	1000	-	.	gene_id "MSTRG.81541"; transcript_id "MSTRG.81541.37"; exon_number "22";
chr18	StringTie	exon	23568823	23568998	1000	-	.	gene_id "MSTRG.81541"; transcript_id "MSTRG.81541.37"; exon_number "23";
chr18	StringTie	exon	23572074	23572180	1000	-	.	gene_id "MSTRG.81541"; transcript_id "MSTRG.81541.37"; exon_number "24";
chr18	StringTie	exon	23573452	23573574	1000	-	.	gene_id "MSTRG.81541"; transcript_id "MSTRG.81541.37"; exon_number "25";
chr18	StringTie	exon	23586287	23586974	1000	-	.	gene_id "MSTRG.81541"; transcript_id "MSTRG.81541.37"; exon_number "26";
chr18	StringTie	transcript	23521412	23587144	1000	-	.	gene_id "MSTRG.81541"; transcript_id "MSTRG.81541.38";
chr18	StringTie	exon	23521412	23522906	1000	-	.	gene_id "MSTRG.81541"; transcript_id "MSTRG.81541.38"; exon_number "1";
chr18	StringTie	exon	23533355	23533517	1000	-	.	gene_id "MSTRG.81541"; transcript_id "MSTRG.81541.38"; exon_number "2";
chr18	StringTie	exon	23534446	23534557	1000	-	.	gene_id "MSTRG.81541"; transcript_id "MSTRG.81541.38"; exon_number "3";
chr18	StringTie	exon	23535469	23535675	1000	-	.	gene_id "MSTRG.81541"; transcript_id "MSTRG.81541.38"; exon_number "4";
chr18	StringTie	exon	23536673	23536876	1000	-	.	gene_id "MSTRG.81541"; transcript_id "MSTRG.81541.38"; exon_number "5";
chr18	StringTie	exon	23538542	23538671	1000	-	.	gene_id "MSTRG.81541"; transcript_id "MSTRG.81541.38"; exon_number "6";
chr18	StringTie	exon	23539355	23539470	1000	-	.	gene_id "MSTRG.81541"; transcript_id "MSTRG.81541.38"; exon_number "7";
chr18	StringTie	exon	23539811	23540001	1000	-	.	gene_id "MSTRG.81541"; transcript_id "MSTRG.81541.38"; exon_number "8";
chr18	StringTie	exon	23540448	23540537	1000	-	.	gene_id "MSTRG.81541"; transcript_id "MSTRG.81541.38"; exon_number "9";
chr18	StringTie	exon	23541068	23541208	1000	-	.	gene_id "MSTRG.81541"; transcript_id "MSTRG.81541.38"; exon_number "10";
chr18	StringTie	exon	23541306	23541433	1000	-	.	gene_id "MSTRG.81541"; transcript_id "MSTRG.81541.38"; exon_number "11";
chr18	StringTie	exon	23543455	23543569	1000	-	.	gene_id "MSTRG.81541"; transcript_id "MSTRG.81541.38"; exon_number "12";
chr18	StringTie	exon	23544344	23544526	1000	-	.	gene_id "MSTRG.81541"; transcript_id "MSTRG.81541.38"; exon_number "13";
chr18	StringTie	exon	23544960	23545149	1000	-	.	gene_id "MSTRG.81541"; transcript_id "MSTRG.81541.38"; exon_number "14";
chr18	StringTie	exon	23548006	23548108	1000	-	.	gene_id "MSTRG.81541"; transcript_id "MSTRG.81541.38"; exon_number "15";
chr18	StringTie	exon	23551627	23551727	1000	-	.	gene_id "MSTRG.81541"; transcript_id "MSTRG.81541.38"; exon_number "16";
chr18	StringTie	exon	23554758	23554984	1000	-	.	gene_id "MSTRG.81541"; transcript_id "MSTRG.81541.38"; exon_number "17";
chr18	StringTie	exon	23556243	23556613	1000	-	.	gene_id "MSTRG.81541"; transcript_id "MSTRG.81541.38"; exon_number "18";
chr18	StringTie	exon	23557117	23557190	1000	-	.	gene_id "MSTRG.81541"; transcript_id "MSTRG.81541.38"; exon_number "19";
chr18	StringTie	exon	23560231	23560480	1000	-	.	gene_id "MSTRG.81541"; transcript_id "MSTRG.81541.38"; exon_number "20";
chr18	StringTie	exon	23561360	23561527	1000	-	.	gene_id "MSTRG.81541"; transcript_id "MSTRG.81541.38"; exon_number "21";
chr18	StringTie	exon	23568823	23568998	1000	-	.	gene_id "MSTRG.81541"; transcript_id "MSTRG.81541.38"; exon_number "22";
chr18	StringTie	exon	23572074	23572180	1000	-	.	gene_id "MSTRG.81541"; transcript_id "MSTRG.81541.38"; exon_number "23";
chr18	StringTie	exon	23573452	23573574	1000	-	.	gene_id "MSTRG.81541"; transcript_id "MSTRG.81541.38"; exon_number "24";
chr18	StringTie	exon	23586287	23587144	1000	-	.	gene_id "MSTRG.81541"; transcript_id "MSTRG.81541.38"; exon_number "25";
chr18	StringTie	transcript	23521453	23586940	1000	-	.	gene_id "MSTRG.81541"; transcript_id "MSTRG.81541.39";
chr18	StringTie	exon	23521453	23522906	1000	-	.	gene_id "MSTRG.81541"; transcript_id "MSTRG.81541.39"; exon_number "1";
chr18	StringTie	exon	23533355	23533517	1000	-	.	gene_id "MSTRG.81541"; transcript_id "MSTRG.81541.39"; exon_number "2";
chr18	StringTie	exon	23534446	23534559	1000	-	.	gene_id "MSTRG.81541"; transcript_id "MSTRG.81541.39"; exon_number "3";
chr18	StringTie	exon	23535469	23535700	1000	-	.	gene_id "MSTRG.81541"; transcript_id "MSTRG.81541.39"; exon_number "4";
chr18	StringTie	exon	23536673	23536876	1000	-	.	gene_id "MSTRG.81541"; transcript_id "MSTRG.81541.39"; exon_number "5";
chr18	StringTie	exon	23538542	23538671	1000	-	.	gene_id "MSTRG.81541"; transcript_id "MSTRG.81541.39"; exon_number "6";
chr18	StringTie	exon	23539355	23539470	1000	-	.	gene_id "MSTRG.81541"; transcript_id "MSTRG.81541.39"; exon_number "7";
chr18	StringTie	exon	23539811	23540001	1000	-	.	gene_id "MSTRG.81541"; transcript_id "MSTRG.81541.39"; exon_number "8";
chr18	StringTie	exon	23540448	23540537	1000	-	.	gene_id "MSTRG.81541"; transcript_id "MSTRG.81541.39"; exon_number "9";
chr18	StringTie	exon	23541068	23541208	1000	-	.	gene_id "MSTRG.81541"; transcript_id "MSTRG.81541.39"; exon_number "10";
chr18	StringTie	exon	23541306	23541433	1000	-	.	gene_id "MSTRG.81541"; transcript_id "MSTRG.81541.39"; exon_number "11";
chr18	StringTie	exon	23543455	23543569	1000	-	.	gene_id "MSTRG.81541"; transcript_id "MSTRG.81541.39"; exon_number "12";
chr18	StringTie	exon	23544344	23544526	1000	-	.	gene_id "MSTRG.81541"; transcript_id "MSTRG.81541.39"; exon_number "13";
chr18	StringTie	exon	23544960	23545149	1000	-	.	gene_id "MSTRG.81541"; transcript_id "MSTRG.81541.39"; exon_number "14";
chr18	StringTie	exon	23548006	23548108	1000	-	.	gene_id "MSTRG.81541"; transcript_id "MSTRG.81541.39"; exon_number "15";
chr18	StringTie	exon	23551627	23551727	1000	-	.	gene_id "MSTRG.81541"; transcript_id "MSTRG.81541.39"; exon_number "16";
chr18	StringTie	exon	23554758	23554984	1000	-	.	gene_id "MSTRG.81541"; transcript_id "MSTRG.81541.39"; exon_number "17";
chr18	StringTie	exon	23556243	23556664	1000	-	.	gene_id "MSTRG.81541"; transcript_id "MSTRG.81541.39"; exon_number "18";
chr18	StringTie	exon	23557117	23557190	1000	-	.	gene_id "MSTRG.81541"; transcript_id "MSTRG.81541.39"; exon_number "19";
chr18	StringTie	exon	23560231	23560480	1000	-	.	gene_id "MSTRG.81541"; transcript_id "MSTRG.81541.39"; exon_number "20";
chr18	StringTie	exon	23561360	23561527	1000	-	.	gene_id "MSTRG.81541"; transcript_id "MSTRG.81541.39"; exon_number "21";
chr18	StringTie	exon	23568823	23568998	1000	-	.	gene_id "MSTRG.81541"; transcript_id "MSTRG.81541.39"; exon_number "22";
chr18	StringTie	exon	23572074	23572180	1000	-	.	gene_id "MSTRG.81541"; transcript_id "MSTRG.81541.39"; exon_number "23";
chr18	StringTie	exon	23573452	23573562	1000	-	.	gene_id "MSTRG.81541"; transcript_id "MSTRG.81541.39"; exon_number "24";
chr18	StringTie	exon	23586287	23586940	1000	-	.	gene_id "MSTRG.81541"; transcript_id "MSTRG.81541.39"; exon_number "25";
chr18	StringTie	transcript	23505637	23587032	1000	-	.	gene_id "MSTRG.81541"; transcript_id "MSTRG.81541.4";
chr18	StringTie	exon	23505637	23506642	1000	-	.	gene_id "MSTRG.81541"; transcript_id "MSTRG.81541.4"; exon_number "1";
chr18	StringTie	exon	23533355	23533517	1000	-	.	gene_id "MSTRG.81541"; transcript_id "MSTRG.81541.4"; exon_number "2";
chr18	StringTie	exon	23534446	23534559	1000	-	.	gene_id "MSTRG.81541"; transcript_id "MSTRG.81541.4"; exon_number "3";
chr18	StringTie	exon	23535469	23535675	1000	-	.	gene_id "MSTRG.81541"; transcript_id "MSTRG.81541.4"; exon_number "4";
chr18	StringTie	exon	23536673	23536876	1000	-	.	gene_id "MSTRG.81541"; transcript_id "MSTRG.81541.4"; exon_number "5";
chr18	StringTie	exon	23538542	23538671	1000	-	.	gene_id "MSTRG.81541"; transcript_id "MSTRG.81541.4"; exon_number "6";
chr18	StringTie	exon	23539355	23539470	1000	-	.	gene_id "MSTRG.81541"; transcript_id "MSTRG.81541.4"; exon_number "7";
chr18	StringTie	exon	23539811	23540001	1000	-	.	gene_id "MSTRG.81541"; transcript_id "MSTRG.81541.4"; exon_number "8";
chr18	StringTie	exon	23540448	23540537	1000	-	.	gene_id "MSTRG.81541"; transcript_id "MSTRG.81541.4"; exon_number "9";
chr18	StringTie	exon	23541068	23541208	1000	-	.	gene_id "MSTRG.81541"; transcript_id "MSTRG.81541.4"; exon_number "10";
chr18	StringTie	exon	23541306	23541433	1000	-	.	gene_id "MSTRG.81541"; transcript_id "MSTRG.81541.4"; exon_number "11";
chr18	StringTie	exon	23543455	23543569	1000	-	.	gene_id "MSTRG.81541"; transcript_id "MSTRG.81541.4"; exon_number "12";
chr18	StringTie	exon	23544344	23544526	1000	-	.	gene_id "MSTRG.81541"; transcript_id "MSTRG.81541.4"; exon_number "13";
chr18	StringTie	exon	23544960	23545149	1000	-	.	gene_id "MSTRG.81541"; transcript_id "MSTRG.81541.4"; exon_number "14";
chr18	StringTie	exon	23548006	23548108	1000	-	.	gene_id "MSTRG.81541"; transcript_id "MSTRG.81541.4"; exon_number "15";
chr18	StringTie	exon	23551627	23551727	1000	-	.	gene_id "MSTRG.81541"; transcript_id "MSTRG.81541.4"; exon_number "16";
chr18	StringTie	exon	23554758	23554984	1000	-	.	gene_id "MSTRG.81541"; transcript_id "MSTRG.81541.4"; exon_number "17";
chr18	StringTie	exon	23556243	23556613	1000	-	.	gene_id "MSTRG.81541"; transcript_id "MSTRG.81541.4"; exon_number "18";
chr18	StringTie	exon	23557117	23557190	1000	-	.	gene_id "MSTRG.81541"; transcript_id "MSTRG.81541.4"; exon_number "19";
chr18	StringTie	exon	23560231	23560480	1000	-	.	gene_id "MSTRG.81541"; transcript_id "MSTRG.81541.4"; exon_number "20";
chr18	StringTie	exon	23561360	23561527	1000	-	.	gene_id "MSTRG.81541"; transcript_id "MSTRG.81541.4"; exon_number "21";
chr18	StringTie	exon	23568823	23568998	1000	-	.	gene_id "MSTRG.81541"; transcript_id "MSTRG.81541.4"; exon_number "22";
chr18	StringTie	exon	23572074	23572180	1000	-	.	gene_id "MSTRG.81541"; transcript_id "MSTRG.81541.4"; exon_number "23";
chr18	StringTie	exon	23573452	23573574	1000	-	.	gene_id "MSTRG.81541"; transcript_id "MSTRG.81541.4"; exon_number "24";
chr18	StringTie	exon	23586287	23587032	1000	-	.	gene_id "MSTRG.81541"; transcript_id "MSTRG.81541.4"; exon_number "25";
chr18	StringTie	transcript	23521479	23586966	1000	-	.	gene_id "MSTRG.81541"; transcript_id "MSTRG.81541.40";
chr18	StringTie	exon	23521479	23522906	1000	-	.	gene_id "MSTRG.81541"; transcript_id "MSTRG.81541.40"; exon_number "1";
chr18	StringTie	exon	23533355	23533517	1000	-	.	gene_id "MSTRG.81541"; transcript_id "MSTRG.81541.40"; exon_number "2";
chr18	StringTie	exon	23534446	23534557	1000	-	.	gene_id "MSTRG.81541"; transcript_id "MSTRG.81541.40"; exon_number "3";
chr18	StringTie	exon	23535469	23535700	1000	-	.	gene_id "MSTRG.81541"; transcript_id "MSTRG.81541.40"; exon_number "4";
chr18	StringTie	exon	23536673	23536876	1000	-	.	gene_id "MSTRG.81541"; transcript_id "MSTRG.81541.40"; exon_number "5";
chr18	StringTie	exon	23538542	23538671	1000	-	.	gene_id "MSTRG.81541"; transcript_id "MSTRG.81541.40"; exon_number "6";
chr18	StringTie	exon	23539355	23539470	1000	-	.	gene_id "MSTRG.81541"; transcript_id "MSTRG.81541.40"; exon_number "7";
chr18	StringTie	exon	23539811	23540001	1000	-	.	gene_id "MSTRG.81541"; transcript_id "MSTRG.81541.40"; exon_number "8";
chr18	StringTie	exon	23540448	23540537	1000	-	.	gene_id "MSTRG.81541"; transcript_id "MSTRG.81541.40"; exon_number "9";
chr18	StringTie	exon	23541068	23541208	1000	-	.	gene_id "MSTRG.81541"; transcript_id "MSTRG.81541.40"; exon_number "10";
chr18	StringTie	exon	23541306	23541433	1000	-	.	gene_id "MSTRG.81541"; transcript_id "MSTRG.81541.40"; exon_number "11";
chr18	StringTie	exon	23543455	23543569	1000	-	.	gene_id "MSTRG.81541"; transcript_id "MSTRG.81541.40"; exon_number "12";
chr18	StringTie	exon	23544344	23544526	1000	-	.	gene_id "MSTRG.81541"; transcript_id "MSTRG.81541.40"; exon_number "13";
chr18	StringTie	exon	23544960	23545149	1000	-	.	gene_id "MSTRG.81541"; transcript_id "MSTRG.81541.40"; exon_number "14";
chr18	StringTie	exon	23548006	23548108	1000	-	.	gene_id "MSTRG.81541"; transcript_id "MSTRG.81541.40"; exon_number "15";
chr18	StringTie	exon	23551627	23551727	1000	-	.	gene_id "MSTRG.81541"; transcript_id "MSTRG.81541.40"; exon_number "16";
chr18	StringTie	exon	23554758	23554984	1000	-	.	gene_id "MSTRG.81541"; transcript_id "MSTRG.81541.40"; exon_number "17";
chr18	StringTie	exon	23556243	23556613	1000	-	.	gene_id "MSTRG.81541"; transcript_id "MSTRG.81541.40"; exon_number "18";
chr18	StringTie	exon	23557117	23557190	1000	-	.	gene_id "MSTRG.81541"; transcript_id "MSTRG.81541.40"; exon_number "19";
chr18	StringTie	exon	23560231	23560480	1000	-	.	gene_id "MSTRG.81541"; transcript_id "MSTRG.81541.40"; exon_number "20";
chr18	StringTie	exon	23561360	23561527	1000	-	.	gene_id "MSTRG.81541"; transcript_id "MSTRG.81541.40"; exon_number "21";
chr18	StringTie	exon	23568823	23568998	1000	-	.	gene_id "MSTRG.81541"; transcript_id "MSTRG.81541.40"; exon_number "22";
chr18	StringTie	exon	23572074	23572180	1000	-	.	gene_id "MSTRG.81541"; transcript_id "MSTRG.81541.40"; exon_number "23";
chr18	StringTie	exon	23573452	23573574	1000	-	.	gene_id "MSTRG.81541"; transcript_id "MSTRG.81541.40"; exon_number "24";
chr18	StringTie	exon	23586287	23586966	1000	-	.	gene_id "MSTRG.81541"; transcript_id "MSTRG.81541.40"; exon_number "25";
chr18	StringTie	transcript	23521519	23586977	1000	-	.	gene_id "MSTRG.81541"; transcript_id "MSTRG.81541.41";
chr18	StringTie	exon	23521519	23522906	1000	-	.	gene_id "MSTRG.81541"; transcript_id "MSTRG.81541.41"; exon_number "1";
chr18	StringTie	exon	23533355	23533517	1000	-	.	gene_id "MSTRG.81541"; transcript_id "MSTRG.81541.41"; exon_number "2";
chr18	StringTie	exon	23534446	23534559	1000	-	.	gene_id "MSTRG.81541"; transcript_id "MSTRG.81541.41"; exon_number "3";
chr18	StringTie	exon	23535469	23535700	1000	-	.	gene_id "MSTRG.81541"; transcript_id "MSTRG.81541.41"; exon_number "4";
chr18	StringTie	exon	23536673	23536876	1000	-	.	gene_id "MSTRG.81541"; transcript_id "MSTRG.81541.41"; exon_number "5";
chr18	StringTie	exon	23538542	23538671	1000	-	.	gene_id "MSTRG.81541"; transcript_id "MSTRG.81541.41"; exon_number "6";
chr18	StringTie	exon	23539355	23539470	1000	-	.	gene_id "MSTRG.81541"; transcript_id "MSTRG.81541.41"; exon_number "7";
chr18	StringTie	exon	23539687	23540001	1000	-	.	gene_id "MSTRG.81541"; transcript_id "MSTRG.81541.41"; exon_number "8";
chr18	StringTie	exon	23540448	23540537	1000	-	.	gene_id "MSTRG.81541"; transcript_id "MSTRG.81541.41"; exon_number "9";
chr18	StringTie	exon	23541068	23541208	1000	-	.	gene_id "MSTRG.81541"; transcript_id "MSTRG.81541.41"; exon_number "10";
chr18	StringTie	exon	23541306	23541433	1000	-	.	gene_id "MSTRG.81541"; transcript_id "MSTRG.81541.41"; exon_number "11";
chr18	StringTie	exon	23543455	23543569	1000	-	.	gene_id "MSTRG.81541"; transcript_id "MSTRG.81541.41"; exon_number "12";
chr18	StringTie	exon	23544344	23544526	1000	-	.	gene_id "MSTRG.81541"; transcript_id "MSTRG.81541.41"; exon_number "13";
chr18	StringTie	exon	23544960	23545149	1000	-	.	gene_id "MSTRG.81541"; transcript_id "MSTRG.81541.41"; exon_number "14";
chr18	StringTie	exon	23548006	23548108	1000	-	.	gene_id "MSTRG.81541"; transcript_id "MSTRG.81541.41"; exon_number "15";
chr18	StringTie	exon	23551627	23551727	1000	-	.	gene_id "MSTRG.81541"; transcript_id "MSTRG.81541.41"; exon_number "16";
chr18	StringTie	exon	23554758	23554984	1000	-	.	gene_id "MSTRG.81541"; transcript_id "MSTRG.81541.41"; exon_number "17";
chr18	StringTie	exon	23556243	23556664	1000	-	.	gene_id "MSTRG.81541"; transcript_id "MSTRG.81541.41"; exon_number "18";
chr18	StringTie	exon	23557117	23557190	1000	-	.	gene_id "MSTRG.81541"; transcript_id "MSTRG.81541.41"; exon_number "19";
chr18	StringTie	exon	23560231	23560480	1000	-	.	gene_id "MSTRG.81541"; transcript_id "MSTRG.81541.41"; exon_number "20";
chr18	StringTie	exon	23561360	23561527	1000	-	.	gene_id "MSTRG.81541"; transcript_id "MSTRG.81541.41"; exon_number "21";
chr18	StringTie	exon	23568823	23568998	1000	-	.	gene_id "MSTRG.81541"; transcript_id "MSTRG.81541.41"; exon_number "22";
chr18	StringTie	exon	23572074	23572180	1000	-	.	gene_id "MSTRG.81541"; transcript_id "MSTRG.81541.41"; exon_number "23";
chr18	StringTie	exon	23573452	23573574	1000	-	.	gene_id "MSTRG.81541"; transcript_id "MSTRG.81541.41"; exon_number "24";
chr18	StringTie	exon	23586287	23586977	1000	-	.	gene_id "MSTRG.81541"; transcript_id "MSTRG.81541.41"; exon_number "25";
chr18	StringTie	transcript	23521547	23586974	1000	-	.	gene_id "MSTRG.81541"; transcript_id "MSTRG.81541.42";
chr18	StringTie	exon	23521547	23522906	1000	-	.	gene_id "MSTRG.81541"; transcript_id "MSTRG.81541.42"; exon_number "1";
chr18	StringTie	exon	23528122	23529727	1000	-	.	gene_id "MSTRG.81541"; transcript_id "MSTRG.81541.42"; exon_number "2";
chr18	StringTie	exon	23533355	23534559	1000	-	.	gene_id "MSTRG.81541"; transcript_id "MSTRG.81541.42"; exon_number "3";
chr18	StringTie	exon	23535469	23535700	1000	-	.	gene_id "MSTRG.81541"; transcript_id "MSTRG.81541.42"; exon_number "4";
chr18	StringTie	exon	23536673	23536876	1000	-	.	gene_id "MSTRG.81541"; transcript_id "MSTRG.81541.42"; exon_number "5";
chr18	StringTie	exon	23538542	23538671	1000	-	.	gene_id "MSTRG.81541"; transcript_id "MSTRG.81541.42"; exon_number "6";
chr18	StringTie	exon	23539355	23540001	1000	-	.	gene_id "MSTRG.81541"; transcript_id "MSTRG.81541.42"; exon_number "7";
chr18	StringTie	exon	23540448	23540537	1000	-	.	gene_id "MSTRG.81541"; transcript_id "MSTRG.81541.42"; exon_number "8";
chr18	StringTie	exon	23541068	23541208	1000	-	.	gene_id "MSTRG.81541"; transcript_id "MSTRG.81541.42"; exon_number "9";
chr18	StringTie	exon	23541306	23541433	1000	-	.	gene_id "MSTRG.81541"; transcript_id "MSTRG.81541.42"; exon_number "10";
chr18	StringTie	exon	23543455	23543569	1000	-	.	gene_id "MSTRG.81541"; transcript_id "MSTRG.81541.42"; exon_number "11";
chr18	StringTie	exon	23544344	23544526	1000	-	.	gene_id "MSTRG.81541"; transcript_id "MSTRG.81541.42"; exon_number "12";
chr18	StringTie	exon	23544960	23545149	1000	-	.	gene_id "MSTRG.81541"; transcript_id "MSTRG.81541.42"; exon_number "13";
chr18	StringTie	exon	23548006	23548108	1000	-	.	gene_id "MSTRG.81541"; transcript_id "MSTRG.81541.42"; exon_number "14";
chr18	StringTie	exon	23551627	23551727	1000	-	.	gene_id "MSTRG.81541"; transcript_id "MSTRG.81541.42"; exon_number "15";
chr18	StringTie	exon	23554758	23554984	1000	-	.	gene_id "MSTRG.81541"; transcript_id "MSTRG.81541.42"; exon_number "16";
chr18	StringTie	exon	23556243	23556613	1000	-	.	gene_id "MSTRG.81541"; transcript_id "MSTRG.81541.42"; exon_number "17";
chr18	StringTie	exon	23557117	23557190	1000	-	.	gene_id "MSTRG.81541"; transcript_id "MSTRG.81541.42"; exon_number "18";
chr18	StringTie	exon	23560231	23560480	1000	-	.	gene_id "MSTRG.81541"; transcript_id "MSTRG.81541.42"; exon_number "19";
chr18	StringTie	exon	23561360	23561527	1000	-	.	gene_id "MSTRG.81541"; transcript_id "MSTRG.81541.42"; exon_number "20";
chr18	StringTie	exon	23568823	23568998	1000	-	.	gene_id "MSTRG.81541"; transcript_id "MSTRG.81541.42"; exon_number "21";
chr18	StringTie	exon	23572074	23572180	1000	-	.	gene_id "MSTRG.81541"; transcript_id "MSTRG.81541.42"; exon_number "22";
chr18	StringTie	exon	23573452	23573562	1000	-	.	gene_id "MSTRG.81541"; transcript_id "MSTRG.81541.42"; exon_number "23";
chr18	StringTie	exon	23586287	23586974	1000	-	.	gene_id "MSTRG.81541"; transcript_id "MSTRG.81541.42"; exon_number "24";
chr18	StringTie	transcript	23521554	23586974	1000	-	.	gene_id "MSTRG.81541"; transcript_id "MSTRG.81541.43";
chr18	StringTie	exon	23521554	23522906	1000	-	.	gene_id "MSTRG.81541"; transcript_id "MSTRG.81541.43"; exon_number "1";
chr18	StringTie	exon	23533355	23534559	1000	-	.	gene_id "MSTRG.81541"; transcript_id "MSTRG.81541.43"; exon_number "2";
chr18	StringTie	exon	23535469	23535700	1000	-	.	gene_id "MSTRG.81541"; transcript_id "MSTRG.81541.43"; exon_number "3";
chr18	StringTie	exon	23536673	23536876	1000	-	.	gene_id "MSTRG.81541"; transcript_id "MSTRG.81541.43"; exon_number "4";
chr18	StringTie	exon	23538542	23538671	1000	-	.	gene_id "MSTRG.81541"; transcript_id "MSTRG.81541.43"; exon_number "5";
chr18	StringTie	exon	23539355	23540001	1000	-	.	gene_id "MSTRG.81541"; transcript_id "MSTRG.81541.43"; exon_number "6";
chr18	StringTie	exon	23540448	23540537	1000	-	.	gene_id "MSTRG.81541"; transcript_id "MSTRG.81541.43"; exon_number "7";
chr18	StringTie	exon	23541068	23541208	1000	-	.	gene_id "MSTRG.81541"; transcript_id "MSTRG.81541.43"; exon_number "8";
chr18	StringTie	exon	23541306	23541430	1000	-	.	gene_id "MSTRG.81541"; transcript_id "MSTRG.81541.43"; exon_number "9";
chr18	StringTie	exon	23543455	23543569	1000	-	.	gene_id "MSTRG.81541"; transcript_id "MSTRG.81541.43"; exon_number "10";
chr18	StringTie	exon	23544344	23544526	1000	-	.	gene_id "MSTRG.81541"; transcript_id "MSTRG.81541.43"; exon_number "11";
chr18	StringTie	exon	23544960	23545149	1000	-	.	gene_id "MSTRG.81541"; transcript_id "MSTRG.81541.43"; exon_number "12";
chr18	StringTie	exon	23548006	23548108	1000	-	.	gene_id "MSTRG.81541"; transcript_id "MSTRG.81541.43"; exon_number "13";
chr18	StringTie	exon	23551627	23551727	1000	-	.	gene_id "MSTRG.81541"; transcript_id "MSTRG.81541.43"; exon_number "14";
chr18	StringTie	exon	23554758	23554984	1000	-	.	gene_id "MSTRG.81541"; transcript_id "MSTRG.81541.43"; exon_number "15";
chr18	StringTie	exon	23556243	23556613	1000	-	.	gene_id "MSTRG.81541"; transcript_id "MSTRG.81541.43"; exon_number "16";
chr18	StringTie	exon	23557117	23557190	1000	-	.	gene_id "MSTRG.81541"; transcript_id "MSTRG.81541.43"; exon_number "17";
chr18	StringTie	exon	23560231	23560480	1000	-	.	gene_id "MSTRG.81541"; transcript_id "MSTRG.81541.43"; exon_number "18";
chr18	StringTie	exon	23561360	23561527	1000	-	.	gene_id "MSTRG.81541"; transcript_id "MSTRG.81541.43"; exon_number "19";
chr18	StringTie	exon	23568823	23568998	1000	-	.	gene_id "MSTRG.81541"; transcript_id "MSTRG.81541.43"; exon_number "20";
chr18	StringTie	exon	23572074	23572180	1000	-	.	gene_id "MSTRG.81541"; transcript_id "MSTRG.81541.43"; exon_number "21";
chr18	StringTie	exon	23573452	23573574	1000	-	.	gene_id "MSTRG.81541"; transcript_id "MSTRG.81541.43"; exon_number "22";
chr18	StringTie	exon	23586287	23586974	1000	-	.	gene_id "MSTRG.81541"; transcript_id "MSTRG.81541.43"; exon_number "23";
chr18	StringTie	transcript	23521604	23587104	1000	-	.	gene_id "MSTRG.81541"; transcript_id "MSTRG.81541.44";
chr18	StringTie	exon	23521604	23522906	1000	-	.	gene_id "MSTRG.81541"; transcript_id "MSTRG.81541.44"; exon_number "1";
chr18	StringTie	exon	23531852	23532284	1000	-	.	gene_id "MSTRG.81541"; transcript_id "MSTRG.81541.44"; exon_number "2";
chr18	StringTie	exon	23533355	23533517	1000	-	.	gene_id "MSTRG.81541"; transcript_id "MSTRG.81541.44"; exon_number "3";
chr18	StringTie	exon	23534446	23534559	1000	-	.	gene_id "MSTRG.81541"; transcript_id "MSTRG.81541.44"; exon_number "4";
chr18	StringTie	exon	23535469	23535675	1000	-	.	gene_id "MSTRG.81541"; transcript_id "MSTRG.81541.44"; exon_number "5";
chr18	StringTie	exon	23536673	23536876	1000	-	.	gene_id "MSTRG.81541"; transcript_id "MSTRG.81541.44"; exon_number "6";
chr18	StringTie	exon	23538542	23538671	1000	-	.	gene_id "MSTRG.81541"; transcript_id "MSTRG.81541.44"; exon_number "7";
chr18	StringTie	exon	23539355	23539470	1000	-	.	gene_id "MSTRG.81541"; transcript_id "MSTRG.81541.44"; exon_number "8";
chr18	StringTie	exon	23539811	23540001	1000	-	.	gene_id "MSTRG.81541"; transcript_id "MSTRG.81541.44"; exon_number "9";
chr18	StringTie	exon	23540448	23540537	1000	-	.	gene_id "MSTRG.81541"; transcript_id "MSTRG.81541.44"; exon_number "10";
chr18	StringTie	exon	23541068	23541208	1000	-	.	gene_id "MSTRG.81541"; transcript_id "MSTRG.81541.44"; exon_number "11";
chr18	StringTie	exon	23541306	23541433	1000	-	.	gene_id "MSTRG.81541"; transcript_id "MSTRG.81541.44"; exon_number "12";
chr18	StringTie	exon	23543455	23543569	1000	-	.	gene_id "MSTRG.81541"; transcript_id "MSTRG.81541.44"; exon_number "13";
chr18	StringTie	exon	23544344	23544526	1000	-	.	gene_id "MSTRG.81541"; transcript_id "MSTRG.81541.44"; exon_number "14";
chr18	StringTie	exon	23544960	23545149	1000	-	.	gene_id "MSTRG.81541"; transcript_id "MSTRG.81541.44"; exon_number "15";
chr18	StringTie	exon	23548006	23548108	1000	-	.	gene_id "MSTRG.81541"; transcript_id "MSTRG.81541.44"; exon_number "16";
chr18	StringTie	exon	23551627	23551727	1000	-	.	gene_id "MSTRG.81541"; transcript_id "MSTRG.81541.44"; exon_number "17";
chr18	StringTie	exon	23554758	23554984	1000	-	.	gene_id "MSTRG.81541"; transcript_id "MSTRG.81541.44"; exon_number "18";
chr18	StringTie	exon	23556243	23556664	1000	-	.	gene_id "MSTRG.81541"; transcript_id "MSTRG.81541.44"; exon_number "19";
chr18	StringTie	exon	23557117	23557190	1000	-	.	gene_id "MSTRG.81541"; transcript_id "MSTRG.81541.44"; exon_number "20";
chr18	StringTie	exon	23560231	23560480	1000	-	.	gene_id "MSTRG.81541"; transcript_id "MSTRG.81541.44"; exon_number "21";
chr18	StringTie	exon	23561360	23561527	1000	-	.	gene_id "MSTRG.81541"; transcript_id "MSTRG.81541.44"; exon_number "22";
chr18	StringTie	exon	23568823	23568998	1000	-	.	gene_id "MSTRG.81541"; transcript_id "MSTRG.81541.44"; exon_number "23";
chr18	StringTie	exon	23572074	23572180	1000	-	.	gene_id "MSTRG.81541"; transcript_id "MSTRG.81541.44"; exon_number "24";
chr18	StringTie	exon	23573452	23573574	1000	-	.	gene_id "MSTRG.81541"; transcript_id "MSTRG.81541.44"; exon_number "25";
chr18	StringTie	exon	23586287	23587104	1000	-	.	gene_id "MSTRG.81541"; transcript_id "MSTRG.81541.44"; exon_number "26";
chr18	StringTie	transcript	23521623	23586906	1000	-	.	gene_id "MSTRG.81541"; transcript_id "MSTRG.81541.45";
chr18	StringTie	exon	23521623	23522906	1000	-	.	gene_id "MSTRG.81541"; transcript_id "MSTRG.81541.45"; exon_number "1";
chr18	StringTie	exon	23533355	23533517	1000	-	.	gene_id "MSTRG.81541"; transcript_id "MSTRG.81541.45"; exon_number "2";
chr18	StringTie	exon	23534509	23534559	1000	-	.	gene_id "MSTRG.81541"; transcript_id "MSTRG.81541.45"; exon_number "3";
chr18	StringTie	exon	23535469	23535700	1000	-	.	gene_id "MSTRG.81541"; transcript_id "MSTRG.81541.45"; exon_number "4";
chr18	StringTie	exon	23536673	23536876	1000	-	.	gene_id "MSTRG.81541"; transcript_id "MSTRG.81541.45"; exon_number "5";
chr18	StringTie	exon	23538542	23538671	1000	-	.	gene_id "MSTRG.81541"; transcript_id "MSTRG.81541.45"; exon_number "6";
chr18	StringTie	exon	23539355	23539470	1000	-	.	gene_id "MSTRG.81541"; transcript_id "MSTRG.81541.45"; exon_number "7";
chr18	StringTie	exon	23539811	23540001	1000	-	.	gene_id "MSTRG.81541"; transcript_id "MSTRG.81541.45"; exon_number "8";
chr18	StringTie	exon	23540448	23540537	1000	-	.	gene_id "MSTRG.81541"; transcript_id "MSTRG.81541.45"; exon_number "9";
chr18	StringTie	exon	23541068	23541208	1000	-	.	gene_id "MSTRG.81541"; transcript_id "MSTRG.81541.45"; exon_number "10";
chr18	StringTie	exon	23541306	23541433	1000	-	.	gene_id "MSTRG.81541"; transcript_id "MSTRG.81541.45"; exon_number "11";
chr18	StringTie	exon	23543455	23543569	1000	-	.	gene_id "MSTRG.81541"; transcript_id "MSTRG.81541.45"; exon_number "12";
chr18	StringTie	exon	23544344	23544526	1000	-	.	gene_id "MSTRG.81541"; transcript_id "MSTRG.81541.45"; exon_number "13";
chr18	StringTie	exon	23544960	23545149	1000	-	.	gene_id "MSTRG.81541"; transcript_id "MSTRG.81541.45"; exon_number "14";
chr18	StringTie	exon	23548006	23548108	1000	-	.	gene_id "MSTRG.81541"; transcript_id "MSTRG.81541.45"; exon_number "15";
chr18	StringTie	exon	23551627	23551727	1000	-	.	gene_id "MSTRG.81541"; transcript_id "MSTRG.81541.45"; exon_number "16";
chr18	StringTie	exon	23554758	23554984	1000	-	.	gene_id "MSTRG.81541"; transcript_id "MSTRG.81541.45"; exon_number "17";
chr18	StringTie	exon	23556243	23556613	1000	-	.	gene_id "MSTRG.81541"; transcript_id "MSTRG.81541.45"; exon_number "18";
chr18	StringTie	exon	23557117	23557190	1000	-	.	gene_id "MSTRG.81541"; transcript_id "MSTRG.81541.45"; exon_number "19";
chr18	StringTie	exon	23560231	23560480	1000	-	.	gene_id "MSTRG.81541"; transcript_id "MSTRG.81541.45"; exon_number "20";
chr18	StringTie	exon	23561360	23561527	1000	-	.	gene_id "MSTRG.81541"; transcript_id "MSTRG.81541.45"; exon_number "21";
chr18	StringTie	exon	23568823	23568998	1000	-	.	gene_id "MSTRG.81541"; transcript_id "MSTRG.81541.45"; exon_number "22";
chr18	StringTie	exon	23572074	23572180	1000	-	.	gene_id "MSTRG.81541"; transcript_id "MSTRG.81541.45"; exon_number "23";
chr18	StringTie	exon	23573452	23573574	1000	-	.	gene_id "MSTRG.81541"; transcript_id "MSTRG.81541.45"; exon_number "24";
chr18	StringTie	exon	23586287	23586906	1000	-	.	gene_id "MSTRG.81541"; transcript_id "MSTRG.81541.45"; exon_number "25";
chr18	StringTie	transcript	23521625	23586886	1000	-	.	gene_id "MSTRG.81541"; transcript_id "MSTRG.81541.46";
chr18	StringTie	exon	23521625	23522906	1000	-	.	gene_id "MSTRG.81541"; transcript_id "MSTRG.81541.46"; exon_number "1";
chr18	StringTie	exon	23533355	23533517	1000	-	.	gene_id "MSTRG.81541"; transcript_id "MSTRG.81541.46"; exon_number "2";
chr18	StringTie	exon	23534509	23534559	1000	-	.	gene_id "MSTRG.81541"; transcript_id "MSTRG.81541.46"; exon_number "3";
chr18	StringTie	exon	23535469	23535700	1000	-	.	gene_id "MSTRG.81541"; transcript_id "MSTRG.81541.46"; exon_number "4";
chr18	StringTie	exon	23536673	23536876	1000	-	.	gene_id "MSTRG.81541"; transcript_id "MSTRG.81541.46"; exon_number "5";
chr18	StringTie	exon	23538542	23538671	1000	-	.	gene_id "MSTRG.81541"; transcript_id "MSTRG.81541.46"; exon_number "6";
chr18	StringTie	exon	23539355	23539470	1000	-	.	gene_id "MSTRG.81541"; transcript_id "MSTRG.81541.46"; exon_number "7";
chr18	StringTie	exon	23539687	23540001	1000	-	.	gene_id "MSTRG.81541"; transcript_id "MSTRG.81541.46"; exon_number "8";
chr18	StringTie	exon	23540448	23540537	1000	-	.	gene_id "MSTRG.81541"; transcript_id "MSTRG.81541.46"; exon_number "9";
chr18	StringTie	exon	23541068	23541208	1000	-	.	gene_id "MSTRG.81541"; transcript_id "MSTRG.81541.46"; exon_number "10";
chr18	StringTie	exon	23541306	23541433	1000	-	.	gene_id "MSTRG.81541"; transcript_id "MSTRG.81541.46"; exon_number "11";
chr18	StringTie	exon	23543455	23543567	1000	-	.	gene_id "MSTRG.81541"; transcript_id "MSTRG.81541.46"; exon_number "12";
chr18	StringTie	exon	23544344	23544526	1000	-	.	gene_id "MSTRG.81541"; transcript_id "MSTRG.81541.46"; exon_number "13";
chr18	StringTie	exon	23544960	23545149	1000	-	.	gene_id "MSTRG.81541"; transcript_id "MSTRG.81541.46"; exon_number "14";
chr18	StringTie	exon	23548006	23548108	1000	-	.	gene_id "MSTRG.81541"; transcript_id "MSTRG.81541.46"; exon_number "15";
chr18	StringTie	exon	23551627	23551727	1000	-	.	gene_id "MSTRG.81541"; transcript_id "MSTRG.81541.46"; exon_number "16";
chr18	StringTie	exon	23554758	23554984	1000	-	.	gene_id "MSTRG.81541"; transcript_id "MSTRG.81541.46"; exon_number "17";
chr18	StringTie	exon	23556243	23556613	1000	-	.	gene_id "MSTRG.81541"; transcript_id "MSTRG.81541.46"; exon_number "18";
chr18	StringTie	exon	23557117	23557190	1000	-	.	gene_id "MSTRG.81541"; transcript_id "MSTRG.81541.46"; exon_number "19";
chr18	StringTie	exon	23560231	23560480	1000	-	.	gene_id "MSTRG.81541"; transcript_id "MSTRG.81541.46"; exon_number "20";
chr18	StringTie	exon	23561360	23561527	1000	-	.	gene_id "MSTRG.81541"; transcript_id "MSTRG.81541.46"; exon_number "21";
chr18	StringTie	exon	23568823	23568998	1000	-	.	gene_id "MSTRG.81541"; transcript_id "MSTRG.81541.46"; exon_number "22";
chr18	StringTie	exon	23572074	23572180	1000	-	.	gene_id "MSTRG.81541"; transcript_id "MSTRG.81541.46"; exon_number "23";
chr18	StringTie	exon	23573452	23573574	1000	-	.	gene_id "MSTRG.81541"; transcript_id "MSTRG.81541.46"; exon_number "24";
chr18	StringTie	exon	23586287	23586886	1000	-	.	gene_id "MSTRG.81541"; transcript_id "MSTRG.81541.46"; exon_number "25";
chr18	StringTie	transcript	23521646	23574144	1000	-	.	gene_id "MSTRG.81541"; transcript_id "MSTRG.81541.47";
chr18	StringTie	exon	23521646	23522906	1000	-	.	gene_id "MSTRG.81541"; transcript_id "MSTRG.81541.47"; exon_number "1";
chr18	StringTie	exon	23533355	23533517	1000	-	.	gene_id "MSTRG.81541"; transcript_id "MSTRG.81541.47"; exon_number "2";
chr18	StringTie	exon	23534446	23534559	1000	-	.	gene_id "MSTRG.81541"; transcript_id "MSTRG.81541.47"; exon_number "3";
chr18	StringTie	exon	23535469	23535700	1000	-	.	gene_id "MSTRG.81541"; transcript_id "MSTRG.81541.47"; exon_number "4";
chr18	StringTie	exon	23536673	23536876	1000	-	.	gene_id "MSTRG.81541"; transcript_id "MSTRG.81541.47"; exon_number "5";
chr18	StringTie	exon	23538542	23538671	1000	-	.	gene_id "MSTRG.81541"; transcript_id "MSTRG.81541.47"; exon_number "6";
chr18	StringTie	exon	23539355	23539470	1000	-	.	gene_id "MSTRG.81541"; transcript_id "MSTRG.81541.47"; exon_number "7";
chr18	StringTie	exon	23539811	23540001	1000	-	.	gene_id "MSTRG.81541"; transcript_id "MSTRG.81541.47"; exon_number "8";
chr18	StringTie	exon	23540448	23540537	1000	-	.	gene_id "MSTRG.81541"; transcript_id "MSTRG.81541.47"; exon_number "9";
chr18	StringTie	exon	23541068	23541208	1000	-	.	gene_id "MSTRG.81541"; transcript_id "MSTRG.81541.47"; exon_number "10";
chr18	StringTie	exon	23541306	23541433	1000	-	.	gene_id "MSTRG.81541"; transcript_id "MSTRG.81541.47"; exon_number "11";
chr18	StringTie	exon	23543455	23543569	1000	-	.	gene_id "MSTRG.81541"; transcript_id "MSTRG.81541.47"; exon_number "12";
chr18	StringTie	exon	23544344	23544526	1000	-	.	gene_id "MSTRG.81541"; transcript_id "MSTRG.81541.47"; exon_number "13";
chr18	StringTie	exon	23544960	23545149	1000	-	.	gene_id "MSTRG.81541"; transcript_id "MSTRG.81541.47"; exon_number "14";
chr18	StringTie	exon	23548006	23548108	1000	-	.	gene_id "MSTRG.81541"; transcript_id "MSTRG.81541.47"; exon_number "15";
chr18	StringTie	exon	23551627	23551727	1000	-	.	gene_id "MSTRG.81541"; transcript_id "MSTRG.81541.47"; exon_number "16";
chr18	StringTie	exon	23554758	23554984	1000	-	.	gene_id "MSTRG.81541"; transcript_id "MSTRG.81541.47"; exon_number "17";
chr18	StringTie	exon	23556243	23556613	1000	-	.	gene_id "MSTRG.81541"; transcript_id "MSTRG.81541.47"; exon_number "18";
chr18	StringTie	exon	23557117	23557190	1000	-	.	gene_id "MSTRG.81541"; transcript_id "MSTRG.81541.47"; exon_number "19";
chr18	StringTie	exon	23560231	23560480	1000	-	.	gene_id "MSTRG.81541"; transcript_id "MSTRG.81541.47"; exon_number "20";
chr18	StringTie	exon	23561360	23561527	1000	-	.	gene_id "MSTRG.81541"; transcript_id "MSTRG.81541.47"; exon_number "21";
chr18	StringTie	exon	23568823	23568998	1000	-	.	gene_id "MSTRG.81541"; transcript_id "MSTRG.81541.47"; exon_number "22";
chr18	StringTie	exon	23572074	23572180	1000	-	.	gene_id "MSTRG.81541"; transcript_id "MSTRG.81541.47"; exon_number "23";
chr18	StringTie	exon	23573452	23573574	1000	-	.	gene_id "MSTRG.81541"; transcript_id "MSTRG.81541.47"; exon_number "24";
chr18	StringTie	exon	23574114	23574144	1000	-	.	gene_id "MSTRG.81541"; transcript_id "MSTRG.81541.47"; exon_number "25";
chr18	StringTie	transcript	23521648	23586873	1000	-	.	gene_id "MSTRG.81541"; transcript_id "MSTRG.81541.48";
chr18	StringTie	exon	23521648	23522906	1000	-	.	gene_id "MSTRG.81541"; transcript_id "MSTRG.81541.48"; exon_number "1";
chr18	StringTie	exon	23533355	23533517	1000	-	.	gene_id "MSTRG.81541"; transcript_id "MSTRG.81541.48"; exon_number "2";
chr18	StringTie	exon	23534446	23534559	1000	-	.	gene_id "MSTRG.81541"; transcript_id "MSTRG.81541.48"; exon_number "3";
chr18	StringTie	exon	23535469	23535675	1000	-	.	gene_id "MSTRG.81541"; transcript_id "MSTRG.81541.48"; exon_number "4";
chr18	StringTie	exon	23536673	23536876	1000	-	.	gene_id "MSTRG.81541"; transcript_id "MSTRG.81541.48"; exon_number "5";
chr18	StringTie	exon	23538542	23538671	1000	-	.	gene_id "MSTRG.81541"; transcript_id "MSTRG.81541.48"; exon_number "6";
chr18	StringTie	exon	23539355	23539470	1000	-	.	gene_id "MSTRG.81541"; transcript_id "MSTRG.81541.48"; exon_number "7";
chr18	StringTie	exon	23539687	23540001	1000	-	.	gene_id "MSTRG.81541"; transcript_id "MSTRG.81541.48"; exon_number "8";
chr18	StringTie	exon	23540448	23540537	1000	-	.	gene_id "MSTRG.81541"; transcript_id "MSTRG.81541.48"; exon_number "9";
chr18	StringTie	exon	23541068	23541208	1000	-	.	gene_id "MSTRG.81541"; transcript_id "MSTRG.81541.48"; exon_number "10";
chr18	StringTie	exon	23541306	23541433	1000	-	.	gene_id "MSTRG.81541"; transcript_id "MSTRG.81541.48"; exon_number "11";
chr18	StringTie	exon	23543455	23543569	1000	-	.	gene_id "MSTRG.81541"; transcript_id "MSTRG.81541.48"; exon_number "12";
chr18	StringTie	exon	23544344	23544526	1000	-	.	gene_id "MSTRG.81541"; transcript_id "MSTRG.81541.48"; exon_number "13";
chr18	StringTie	exon	23544960	23545149	1000	-	.	gene_id "MSTRG.81541"; transcript_id "MSTRG.81541.48"; exon_number "14";
chr18	StringTie	exon	23548006	23548108	1000	-	.	gene_id "MSTRG.81541"; transcript_id "MSTRG.81541.48"; exon_number "15";
chr18	StringTie	exon	23551627	23551727	1000	-	.	gene_id "MSTRG.81541"; transcript_id "MSTRG.81541.48"; exon_number "16";
chr18	StringTie	exon	23554758	23554984	1000	-	.	gene_id "MSTRG.81541"; transcript_id "MSTRG.81541.48"; exon_number "17";
chr18	StringTie	exon	23556243	23556664	1000	-	.	gene_id "MSTRG.81541"; transcript_id "MSTRG.81541.48"; exon_number "18";
chr18	StringTie	exon	23557117	23557190	1000	-	.	gene_id "MSTRG.81541"; transcript_id "MSTRG.81541.48"; exon_number "19";
chr18	StringTie	exon	23560231	23560480	1000	-	.	gene_id "MSTRG.81541"; transcript_id "MSTRG.81541.48"; exon_number "20";
chr18	StringTie	exon	23561360	23561527	1000	-	.	gene_id "MSTRG.81541"; transcript_id "MSTRG.81541.48"; exon_number "21";
chr18	StringTie	exon	23568823	23568998	1000	-	.	gene_id "MSTRG.81541"; transcript_id "MSTRG.81541.48"; exon_number "22";
chr18	StringTie	exon	23572074	23572180	1000	-	.	gene_id "MSTRG.81541"; transcript_id "MSTRG.81541.48"; exon_number "23";
chr18	StringTie	exon	23573452	23573574	1000	-	.	gene_id "MSTRG.81541"; transcript_id "MSTRG.81541.48"; exon_number "24";
chr18	StringTie	exon	23586287	23586873	1000	-	.	gene_id "MSTRG.81541"; transcript_id "MSTRG.81541.48"; exon_number "25";
chr18	StringTie	transcript	23521694	23586978	1000	-	.	gene_id "MSTRG.81541"; transcript_id "MSTRG.81541.49";
chr18	StringTie	exon	23521694	23522906	1000	-	.	gene_id "MSTRG.81541"; transcript_id "MSTRG.81541.49"; exon_number "1";
chr18	StringTie	exon	23528122	23529354	1000	-	.	gene_id "MSTRG.81541"; transcript_id "MSTRG.81541.49"; exon_number "2";
chr18	StringTie	exon	23533355	23533517	1000	-	.	gene_id "MSTRG.81541"; transcript_id "MSTRG.81541.49"; exon_number "3";
chr18	StringTie	exon	23534446	23534559	1000	-	.	gene_id "MSTRG.81541"; transcript_id "MSTRG.81541.49"; exon_number "4";
chr18	StringTie	exon	23535469	23535700	1000	-	.	gene_id "MSTRG.81541"; transcript_id "MSTRG.81541.49"; exon_number "5";
chr18	StringTie	exon	23536673	23536876	1000	-	.	gene_id "MSTRG.81541"; transcript_id "MSTRG.81541.49"; exon_number "6";
chr18	StringTie	exon	23538542	23538671	1000	-	.	gene_id "MSTRG.81541"; transcript_id "MSTRG.81541.49"; exon_number "7";
chr18	StringTie	exon	23539355	23539470	1000	-	.	gene_id "MSTRG.81541"; transcript_id "MSTRG.81541.49"; exon_number "8";
chr18	StringTie	exon	23539811	23540001	1000	-	.	gene_id "MSTRG.81541"; transcript_id "MSTRG.81541.49"; exon_number "9";
chr18	StringTie	exon	23540448	23540537	1000	-	.	gene_id "MSTRG.81541"; transcript_id "MSTRG.81541.49"; exon_number "10";
chr18	StringTie	exon	23541068	23541208	1000	-	.	gene_id "MSTRG.81541"; transcript_id "MSTRG.81541.49"; exon_number "11";
chr18	StringTie	exon	23541306	23541433	1000	-	.	gene_id "MSTRG.81541"; transcript_id "MSTRG.81541.49"; exon_number "12";
chr18	StringTie	exon	23543455	23543569	1000	-	.	gene_id "MSTRG.81541"; transcript_id "MSTRG.81541.49"; exon_number "13";
chr18	StringTie	exon	23544344	23544526	1000	-	.	gene_id "MSTRG.81541"; transcript_id "MSTRG.81541.49"; exon_number "14";
chr18	StringTie	exon	23544960	23545149	1000	-	.	gene_id "MSTRG.81541"; transcript_id "MSTRG.81541.49"; exon_number "15";
chr18	StringTie	exon	23548006	23548108	1000	-	.	gene_id "MSTRG.81541"; transcript_id "MSTRG.81541.49"; exon_number "16";
chr18	StringTie	exon	23551627	23551727	1000	-	.	gene_id "MSTRG.81541"; transcript_id "MSTRG.81541.49"; exon_number "17";
chr18	StringTie	exon	23554758	23554984	1000	-	.	gene_id "MSTRG.81541"; transcript_id "MSTRG.81541.49"; exon_number "18";
chr18	StringTie	exon	23556243	23556613	1000	-	.	gene_id "MSTRG.81541"; transcript_id "MSTRG.81541.49"; exon_number "19";
chr18	StringTie	exon	23557117	23557190	1000	-	.	gene_id "MSTRG.81541"; transcript_id "MSTRG.81541.49"; exon_number "20";
chr18	StringTie	exon	23560231	23560480	1000	-	.	gene_id "MSTRG.81541"; transcript_id "MSTRG.81541.49"; exon_number "21";
chr18	StringTie	exon	23561360	23561527	1000	-	.	gene_id "MSTRG.81541"; transcript_id "MSTRG.81541.49"; exon_number "22";
chr18	StringTie	exon	23568823	23568998	1000	-	.	gene_id "MSTRG.81541"; transcript_id "MSTRG.81541.49"; exon_number "23";
chr18	StringTie	exon	23572074	23572180	1000	-	.	gene_id "MSTRG.81541"; transcript_id "MSTRG.81541.49"; exon_number "24";
chr18	StringTie	exon	23573452	23573574	1000	-	.	gene_id "MSTRG.81541"; transcript_id "MSTRG.81541.49"; exon_number "25";
chr18	StringTie	exon	23586287	23586978	1000	-	.	gene_id "MSTRG.81541"; transcript_id "MSTRG.81541.49"; exon_number "26";
chr18	StringTie	transcript	23505799	23587075	1000	-	.	gene_id "MSTRG.81541"; transcript_id "MSTRG.81541.5";
chr18	StringTie	exon	23505799	23506642	1000	-	.	gene_id "MSTRG.81541"; transcript_id "MSTRG.81541.5"; exon_number "1";
chr18	StringTie	exon	23511388	23514382	1000	-	.	gene_id "MSTRG.81541"; transcript_id "MSTRG.81541.5"; exon_number "2";
chr18	StringTie	exon	23521526	23522906	1000	-	.	gene_id "MSTRG.81541"; transcript_id "MSTRG.81541.5"; exon_number "3";
chr18	StringTie	exon	23533355	23533517	1000	-	.	gene_id "MSTRG.81541"; transcript_id "MSTRG.81541.5"; exon_number "4";
chr18	StringTie	exon	23534446	23534559	1000	-	.	gene_id "MSTRG.81541"; transcript_id "MSTRG.81541.5"; exon_number "5";
chr18	StringTie	exon	23535469	23535700	1000	-	.	gene_id "MSTRG.81541"; transcript_id "MSTRG.81541.5"; exon_number "6";
chr18	StringTie	exon	23536673	23536876	1000	-	.	gene_id "MSTRG.81541"; transcript_id "MSTRG.81541.5"; exon_number "7";
chr18	StringTie	exon	23538542	23538671	1000	-	.	gene_id "MSTRG.81541"; transcript_id "MSTRG.81541.5"; exon_number "8";
chr18	StringTie	exon	23539355	23539470	1000	-	.	gene_id "MSTRG.81541"; transcript_id "MSTRG.81541.5"; exon_number "9";
chr18	StringTie	exon	23539811	23540001	1000	-	.	gene_id "MSTRG.81541"; transcript_id "MSTRG.81541.5"; exon_number "10";
chr18	StringTie	exon	23540448	23540537	1000	-	.	gene_id "MSTRG.81541"; transcript_id "MSTRG.81541.5"; exon_number "11";
chr18	StringTie	exon	23541068	23541208	1000	-	.	gene_id "MSTRG.81541"; transcript_id "MSTRG.81541.5"; exon_number "12";
chr18	StringTie	exon	23541306	23541433	1000	-	.	gene_id "MSTRG.81541"; transcript_id "MSTRG.81541.5"; exon_number "13";
chr18	StringTie	exon	23543455	23543569	1000	-	.	gene_id "MSTRG.81541"; transcript_id "MSTRG.81541.5"; exon_number "14";
chr18	StringTie	exon	23544344	23544526	1000	-	.	gene_id "MSTRG.81541"; transcript_id "MSTRG.81541.5"; exon_number "15";
chr18	StringTie	exon	23544960	23545149	1000	-	.	gene_id "MSTRG.81541"; transcript_id "MSTRG.81541.5"; exon_number "16";
chr18	StringTie	exon	23548006	23548108	1000	-	.	gene_id "MSTRG.81541"; transcript_id "MSTRG.81541.5"; exon_number "17";
chr18	StringTie	exon	23551627	23551727	1000	-	.	gene_id "MSTRG.81541"; transcript_id "MSTRG.81541.5"; exon_number "18";
chr18	StringTie	exon	23554758	23554984	1000	-	.	gene_id "MSTRG.81541"; transcript_id "MSTRG.81541.5"; exon_number "19";
chr18	StringTie	exon	23556243	23556613	1000	-	.	gene_id "MSTRG.81541"; transcript_id "MSTRG.81541.5"; exon_number "20";
chr18	StringTie	exon	23557117	23557190	1000	-	.	gene_id "MSTRG.81541"; transcript_id "MSTRG.81541.5"; exon_number "21";
chr18	StringTie	exon	23560231	23560480	1000	-	.	gene_id "MSTRG.81541"; transcript_id "MSTRG.81541.5"; exon_number "22";
chr18	StringTie	exon	23561360	23561527	1000	-	.	gene_id "MSTRG.81541"; transcript_id "MSTRG.81541.5"; exon_number "23";
chr18	StringTie	exon	23568823	23568998	1000	-	.	gene_id "MSTRG.81541"; transcript_id "MSTRG.81541.5"; exon_number "24";
chr18	StringTie	exon	23572074	23572180	1000	-	.	gene_id "MSTRG.81541"; transcript_id "MSTRG.81541.5"; exon_number "25";
chr18	StringTie	exon	23573452	23573574	1000	-	.	gene_id "MSTRG.81541"; transcript_id "MSTRG.81541.5"; exon_number "26";
chr18	StringTie	exon	23586287	23587075	1000	-	.	gene_id "MSTRG.81541"; transcript_id "MSTRG.81541.5"; exon_number "27";
chr18	StringTie	transcript	23521696	23586973	1000	-	.	gene_id "MSTRG.81541"; transcript_id "MSTRG.81541.50";
chr18	StringTie	exon	23521696	23522906	1000	-	.	gene_id "MSTRG.81541"; transcript_id "MSTRG.81541.50"; exon_number "1";
chr18	StringTie	exon	23533355	23533517	1000	-	.	gene_id "MSTRG.81541"; transcript_id "MSTRG.81541.50"; exon_number "2";
chr18	StringTie	exon	23534446	23534559	1000	-	.	gene_id "MSTRG.81541"; transcript_id "MSTRG.81541.50"; exon_number "3";
chr18	StringTie	exon	23535469	23535700	1000	-	.	gene_id "MSTRG.81541"; transcript_id "MSTRG.81541.50"; exon_number "4";
chr18	StringTie	exon	23536673	23536876	1000	-	.	gene_id "MSTRG.81541"; transcript_id "MSTRG.81541.50"; exon_number "5";
chr18	StringTie	exon	23538542	23538671	1000	-	.	gene_id "MSTRG.81541"; transcript_id "MSTRG.81541.50"; exon_number "6";
chr18	StringTie	exon	23539355	23539470	1000	-	.	gene_id "MSTRG.81541"; transcript_id "MSTRG.81541.50"; exon_number "7";
chr18	StringTie	exon	23539811	23540001	1000	-	.	gene_id "MSTRG.81541"; transcript_id "MSTRG.81541.50"; exon_number "8";
chr18	StringTie	exon	23540448	23540537	1000	-	.	gene_id "MSTRG.81541"; transcript_id "MSTRG.81541.50"; exon_number "9";
chr18	StringTie	exon	23541068	23541208	1000	-	.	gene_id "MSTRG.81541"; transcript_id "MSTRG.81541.50"; exon_number "10";
chr18	StringTie	exon	23541306	23541433	1000	-	.	gene_id "MSTRG.81541"; transcript_id "MSTRG.81541.50"; exon_number "11";
chr18	StringTie	exon	23543455	23543567	1000	-	.	gene_id "MSTRG.81541"; transcript_id "MSTRG.81541.50"; exon_number "12";
chr18	StringTie	exon	23544344	23544526	1000	-	.	gene_id "MSTRG.81541"; transcript_id "MSTRG.81541.50"; exon_number "13";
chr18	StringTie	exon	23544960	23545149	1000	-	.	gene_id "MSTRG.81541"; transcript_id "MSTRG.81541.50"; exon_number "14";
chr18	StringTie	exon	23548006	23548108	1000	-	.	gene_id "MSTRG.81541"; transcript_id "MSTRG.81541.50"; exon_number "15";
chr18	StringTie	exon	23551627	23551727	1000	-	.	gene_id "MSTRG.81541"; transcript_id "MSTRG.81541.50"; exon_number "16";
chr18	StringTie	exon	23554758	23554984	1000	-	.	gene_id "MSTRG.81541"; transcript_id "MSTRG.81541.50"; exon_number "17";
chr18	StringTie	exon	23556243	23556664	1000	-	.	gene_id "MSTRG.81541"; transcript_id "MSTRG.81541.50"; exon_number "18";
chr18	StringTie	exon	23557117	23557190	1000	-	.	gene_id "MSTRG.81541"; transcript_id "MSTRG.81541.50"; exon_number "19";
chr18	StringTie	exon	23560231	23560480	1000	-	.	gene_id "MSTRG.81541"; transcript_id "MSTRG.81541.50"; exon_number "20";
chr18	StringTie	exon	23561360	23561527	1000	-	.	gene_id "MSTRG.81541"; transcript_id "MSTRG.81541.50"; exon_number "21";
chr18	StringTie	exon	23568823	23568998	1000	-	.	gene_id "MSTRG.81541"; transcript_id "MSTRG.81541.50"; exon_number "22";
chr18	StringTie	exon	23572074	23572180	1000	-	.	gene_id "MSTRG.81541"; transcript_id "MSTRG.81541.50"; exon_number "23";
chr18	StringTie	exon	23573452	23573574	1000	-	.	gene_id "MSTRG.81541"; transcript_id "MSTRG.81541.50"; exon_number "24";
chr18	StringTie	exon	23586287	23586973	1000	-	.	gene_id "MSTRG.81541"; transcript_id "MSTRG.81541.50"; exon_number "25";
chr18	StringTie	transcript	23521698	23523378	1000	-	.	gene_id "MSTRG.81541"; transcript_id "MSTRG.81541.51";
chr18	StringTie	exon	23521698	23522906	1000	-	.	gene_id "MSTRG.81541"; transcript_id "MSTRG.81541.51"; exon_number "1";
chr18	StringTie	exon	23523169	23523378	1000	-	.	gene_id "MSTRG.81541"; transcript_id "MSTRG.81541.51"; exon_number "2";
chr18	StringTie	transcript	23521700	23587078	1000	-	.	gene_id "MSTRG.81541"; transcript_id "MSTRG.81541.52";
chr18	StringTie	exon	23521700	23522906	1000	-	.	gene_id "MSTRG.81541"; transcript_id "MSTRG.81541.52"; exon_number "1";
chr18	StringTie	exon	23533355	23533517	1000	-	.	gene_id "MSTRG.81541"; transcript_id "MSTRG.81541.52"; exon_number "2";
chr18	StringTie	exon	23534446	23534559	1000	-	.	gene_id "MSTRG.81541"; transcript_id "MSTRG.81541.52"; exon_number "3";
chr18	StringTie	exon	23535469	23536253	1000	-	.	gene_id "MSTRG.81541"; transcript_id "MSTRG.81541.52"; exon_number "4";
chr18	StringTie	exon	23536673	23536876	1000	-	.	gene_id "MSTRG.81541"; transcript_id "MSTRG.81541.52"; exon_number "5";
chr18	StringTie	exon	23538542	23538671	1000	-	.	gene_id "MSTRG.81541"; transcript_id "MSTRG.81541.52"; exon_number "6";
chr18	StringTie	exon	23539355	23539470	1000	-	.	gene_id "MSTRG.81541"; transcript_id "MSTRG.81541.52"; exon_number "7";
chr18	StringTie	exon	23539811	23540001	1000	-	.	gene_id "MSTRG.81541"; transcript_id "MSTRG.81541.52"; exon_number "8";
chr18	StringTie	exon	23540448	23540537	1000	-	.	gene_id "MSTRG.81541"; transcript_id "MSTRG.81541.52"; exon_number "9";
chr18	StringTie	exon	23541068	23541208	1000	-	.	gene_id "MSTRG.81541"; transcript_id "MSTRG.81541.52"; exon_number "10";
chr18	StringTie	exon	23541306	23541433	1000	-	.	gene_id "MSTRG.81541"; transcript_id "MSTRG.81541.52"; exon_number "11";
chr18	StringTie	exon	23543455	23543569	1000	-	.	gene_id "MSTRG.81541"; transcript_id "MSTRG.81541.52"; exon_number "12";
chr18	StringTie	exon	23544344	23544526	1000	-	.	gene_id "MSTRG.81541"; transcript_id "MSTRG.81541.52"; exon_number "13";
chr18	StringTie	exon	23544960	23545149	1000	-	.	gene_id "MSTRG.81541"; transcript_id "MSTRG.81541.52"; exon_number "14";
chr18	StringTie	exon	23548006	23548108	1000	-	.	gene_id "MSTRG.81541"; transcript_id "MSTRG.81541.52"; exon_number "15";
chr18	StringTie	exon	23551627	23551727	1000	-	.	gene_id "MSTRG.81541"; transcript_id "MSTRG.81541.52"; exon_number "16";
chr18	StringTie	exon	23554758	23554984	1000	-	.	gene_id "MSTRG.81541"; transcript_id "MSTRG.81541.52"; exon_number "17";
chr18	StringTie	exon	23556243	23556613	1000	-	.	gene_id "MSTRG.81541"; transcript_id "MSTRG.81541.52"; exon_number "18";
chr18	StringTie	exon	23557117	23557190	1000	-	.	gene_id "MSTRG.81541"; transcript_id "MSTRG.81541.52"; exon_number "19";
chr18	StringTie	exon	23560231	23560480	1000	-	.	gene_id "MSTRG.81541"; transcript_id "MSTRG.81541.52"; exon_number "20";
chr18	StringTie	exon	23561360	23561527	1000	-	.	gene_id "MSTRG.81541"; transcript_id "MSTRG.81541.52"; exon_number "21";
chr18	StringTie	exon	23568823	23568998	1000	-	.	gene_id "MSTRG.81541"; transcript_id "MSTRG.81541.52"; exon_number "22";
chr18	StringTie	exon	23572074	23572180	1000	-	.	gene_id "MSTRG.81541"; transcript_id "MSTRG.81541.52"; exon_number "23";
chr18	StringTie	exon	23573452	23573574	1000	-	.	gene_id "MSTRG.81541"; transcript_id "MSTRG.81541.52"; exon_number "24";
chr18	StringTie	exon	23586287	23587078	1000	-	.	gene_id "MSTRG.81541"; transcript_id "MSTRG.81541.52"; exon_number "25";
chr18	StringTie	transcript	23521706	23586961	1000	-	.	gene_id "MSTRG.81541"; transcript_id "MSTRG.81541.53";
chr18	StringTie	exon	23521706	23522906	1000	-	.	gene_id "MSTRG.81541"; transcript_id "MSTRG.81541.53"; exon_number "1";
chr18	StringTie	exon	23533355	23533517	1000	-	.	gene_id "MSTRG.81541"; transcript_id "MSTRG.81541.53"; exon_number "2";
chr18	StringTie	exon	23534446	23534559	1000	-	.	gene_id "MSTRG.81541"; transcript_id "MSTRG.81541.53"; exon_number "3";
chr18	StringTie	exon	23535469	23535675	1000	-	.	gene_id "MSTRG.81541"; transcript_id "MSTRG.81541.53"; exon_number "4";
chr18	StringTie	exon	23536673	23536876	1000	-	.	gene_id "MSTRG.81541"; transcript_id "MSTRG.81541.53"; exon_number "5";
chr18	StringTie	exon	23538542	23538671	1000	-	.	gene_id "MSTRG.81541"; transcript_id "MSTRG.81541.53"; exon_number "6";
chr18	StringTie	exon	23539355	23539470	1000	-	.	gene_id "MSTRG.81541"; transcript_id "MSTRG.81541.53"; exon_number "7";
chr18	StringTie	exon	23539811	23540001	1000	-	.	gene_id "MSTRG.81541"; transcript_id "MSTRG.81541.53"; exon_number "8";
chr18	StringTie	exon	23540448	23540537	1000	-	.	gene_id "MSTRG.81541"; transcript_id "MSTRG.81541.53"; exon_number "9";
chr18	StringTie	exon	23541068	23541208	1000	-	.	gene_id "MSTRG.81541"; transcript_id "MSTRG.81541.53"; exon_number "10";
chr18	StringTie	exon	23541306	23541433	1000	-	.	gene_id "MSTRG.81541"; transcript_id "MSTRG.81541.53"; exon_number "11";
chr18	StringTie	exon	23543455	23543567	1000	-	.	gene_id "MSTRG.81541"; transcript_id "MSTRG.81541.53"; exon_number "12";
chr18	StringTie	exon	23544343	23544526	1000	-	.	gene_id "MSTRG.81541"; transcript_id "MSTRG.81541.53"; exon_number "13";
chr18	StringTie	exon	23544960	23545149	1000	-	.	gene_id "MSTRG.81541"; transcript_id "MSTRG.81541.53"; exon_number "14";
chr18	StringTie	exon	23548006	23548108	1000	-	.	gene_id "MSTRG.81541"; transcript_id "MSTRG.81541.53"; exon_number "15";
chr18	StringTie	exon	23551627	23551727	1000	-	.	gene_id "MSTRG.81541"; transcript_id "MSTRG.81541.53"; exon_number "16";
chr18	StringTie	exon	23554758	23554984	1000	-	.	gene_id "MSTRG.81541"; transcript_id "MSTRG.81541.53"; exon_number "17";
chr18	StringTie	exon	23556243	23556613	1000	-	.	gene_id "MSTRG.81541"; transcript_id "MSTRG.81541.53"; exon_number "18";
chr18	StringTie	exon	23557117	23557190	1000	-	.	gene_id "MSTRG.81541"; transcript_id "MSTRG.81541.53"; exon_number "19";
chr18	StringTie	exon	23560231	23560480	1000	-	.	gene_id "MSTRG.81541"; transcript_id "MSTRG.81541.53"; exon_number "20";
chr18	StringTie	exon	23561360	23561527	1000	-	.	gene_id "MSTRG.81541"; transcript_id "MSTRG.81541.53"; exon_number "21";
chr18	StringTie	exon	23568823	23568998	1000	-	.	gene_id "MSTRG.81541"; transcript_id "MSTRG.81541.53"; exon_number "22";
chr18	StringTie	exon	23572074	23572180	1000	-	.	gene_id "MSTRG.81541"; transcript_id "MSTRG.81541.53"; exon_number "23";
chr18	StringTie	exon	23573452	23573574	1000	-	.	gene_id "MSTRG.81541"; transcript_id "MSTRG.81541.53"; exon_number "24";
chr18	StringTie	exon	23586287	23586961	1000	-	.	gene_id "MSTRG.81541"; transcript_id "MSTRG.81541.53"; exon_number "25";
chr18	StringTie	transcript	23521709	23586982	1000	-	.	gene_id "MSTRG.81541"; transcript_id "MSTRG.81541.54";
chr18	StringTie	exon	23521709	23522906	1000	-	.	gene_id "MSTRG.81541"; transcript_id "MSTRG.81541.54"; exon_number "1";
chr18	StringTie	exon	23531852	23532284	1000	-	.	gene_id "MSTRG.81541"; transcript_id "MSTRG.81541.54"; exon_number "2";
chr18	StringTie	exon	23533355	23533517	1000	-	.	gene_id "MSTRG.81541"; transcript_id "MSTRG.81541.54"; exon_number "3";
chr18	StringTie	exon	23534446	23534559	1000	-	.	gene_id "MSTRG.81541"; transcript_id "MSTRG.81541.54"; exon_number "4";
chr18	StringTie	exon	23535469	23535675	1000	-	.	gene_id "MSTRG.81541"; transcript_id "MSTRG.81541.54"; exon_number "5";
chr18	StringTie	exon	23536673	23536876	1000	-	.	gene_id "MSTRG.81541"; transcript_id "MSTRG.81541.54"; exon_number "6";
chr18	StringTie	exon	23538542	23538671	1000	-	.	gene_id "MSTRG.81541"; transcript_id "MSTRG.81541.54"; exon_number "7";
chr18	StringTie	exon	23539355	23539470	1000	-	.	gene_id "MSTRG.81541"; transcript_id "MSTRG.81541.54"; exon_number "8";
chr18	StringTie	exon	23539811	23540001	1000	-	.	gene_id "MSTRG.81541"; transcript_id "MSTRG.81541.54"; exon_number "9";
chr18	StringTie	exon	23540448	23540537	1000	-	.	gene_id "MSTRG.81541"; transcript_id "MSTRG.81541.54"; exon_number "10";
chr18	StringTie	exon	23541068	23541208	1000	-	.	gene_id "MSTRG.81541"; transcript_id "MSTRG.81541.54"; exon_number "11";
chr18	StringTie	exon	23541306	23541433	1000	-	.	gene_id "MSTRG.81541"; transcript_id "MSTRG.81541.54"; exon_number "12";
chr18	StringTie	exon	23543455	23543569	1000	-	.	gene_id "MSTRG.81541"; transcript_id "MSTRG.81541.54"; exon_number "13";
chr18	StringTie	exon	23544344	23544526	1000	-	.	gene_id "MSTRG.81541"; transcript_id "MSTRG.81541.54"; exon_number "14";
chr18	StringTie	exon	23544960	23545149	1000	-	.	gene_id "MSTRG.81541"; transcript_id "MSTRG.81541.54"; exon_number "15";
chr18	StringTie	exon	23548006	23548108	1000	-	.	gene_id "MSTRG.81541"; transcript_id "MSTRG.81541.54"; exon_number "16";
chr18	StringTie	exon	23551627	23551727	1000	-	.	gene_id "MSTRG.81541"; transcript_id "MSTRG.81541.54"; exon_number "17";
chr18	StringTie	exon	23554758	23554984	1000	-	.	gene_id "MSTRG.81541"; transcript_id "MSTRG.81541.54"; exon_number "18";
chr18	StringTie	exon	23556243	23556613	1000	-	.	gene_id "MSTRG.81541"; transcript_id "MSTRG.81541.54"; exon_number "19";
chr18	StringTie	exon	23557117	23557190	1000	-	.	gene_id "MSTRG.81541"; transcript_id "MSTRG.81541.54"; exon_number "20";
chr18	StringTie	exon	23560231	23560480	1000	-	.	gene_id "MSTRG.81541"; transcript_id "MSTRG.81541.54"; exon_number "21";
chr18	StringTie	exon	23561360	23561527	1000	-	.	gene_id "MSTRG.81541"; transcript_id "MSTRG.81541.54"; exon_number "22";
chr18	StringTie	exon	23568823	23568998	1000	-	.	gene_id "MSTRG.81541"; transcript_id "MSTRG.81541.54"; exon_number "23";
chr18	StringTie	exon	23572074	23572180	1000	-	.	gene_id "MSTRG.81541"; transcript_id "MSTRG.81541.54"; exon_number "24";
chr18	StringTie	exon	23573452	23573574	1000	-	.	gene_id "MSTRG.81541"; transcript_id "MSTRG.81541.54"; exon_number "25";
chr18	StringTie	exon	23586287	23586982	1000	-	.	gene_id "MSTRG.81541"; transcript_id "MSTRG.81541.54"; exon_number "26";
chr18	StringTie	transcript	23521713	23557475	1000	-	.	gene_id "MSTRG.81541"; transcript_id "MSTRG.81541.55";
chr18	StringTie	exon	23521713	23522906	1000	-	.	gene_id "MSTRG.81541"; transcript_id "MSTRG.81541.55"; exon_number "1";
chr18	StringTie	exon	23533355	23533517	1000	-	.	gene_id "MSTRG.81541"; transcript_id "MSTRG.81541.55"; exon_number "2";
chr18	StringTie	exon	23534446	23534559	1000	-	.	gene_id "MSTRG.81541"; transcript_id "MSTRG.81541.55"; exon_number "3";
chr18	StringTie	exon	23535469	23535675	1000	-	.	gene_id "MSTRG.81541"; transcript_id "MSTRG.81541.55"; exon_number "4";
chr18	StringTie	exon	23536673	23536876	1000	-	.	gene_id "MSTRG.81541"; transcript_id "MSTRG.81541.55"; exon_number "5";
chr18	StringTie	exon	23538542	23538671	1000	-	.	gene_id "MSTRG.81541"; transcript_id "MSTRG.81541.55"; exon_number "6";
chr18	StringTie	exon	23539355	23540001	1000	-	.	gene_id "MSTRG.81541"; transcript_id "MSTRG.81541.55"; exon_number "7";
chr18	StringTie	exon	23540448	23540537	1000	-	.	gene_id "MSTRG.81541"; transcript_id "MSTRG.81541.55"; exon_number "8";
chr18	StringTie	exon	23541068	23541208	1000	-	.	gene_id "MSTRG.81541"; transcript_id "MSTRG.81541.55"; exon_number "9";
chr18	StringTie	exon	23541306	23541433	1000	-	.	gene_id "MSTRG.81541"; transcript_id "MSTRG.81541.55"; exon_number "10";
chr18	StringTie	exon	23543500	23543569	1000	-	.	gene_id "MSTRG.81541"; transcript_id "MSTRG.81541.55"; exon_number "11";
chr18	StringTie	exon	23544344	23544526	1000	-	.	gene_id "MSTRG.81541"; transcript_id "MSTRG.81541.55"; exon_number "12";
chr18	StringTie	exon	23544960	23545149	1000	-	.	gene_id "MSTRG.81541"; transcript_id "MSTRG.81541.55"; exon_number "13";
chr18	StringTie	exon	23548006	23548108	1000	-	.	gene_id "MSTRG.81541"; transcript_id "MSTRG.81541.55"; exon_number "14";
chr18	StringTie	exon	23551627	23551727	1000	-	.	gene_id "MSTRG.81541"; transcript_id "MSTRG.81541.55"; exon_number "15";
chr18	StringTie	exon	23554758	23554984	1000	-	.	gene_id "MSTRG.81541"; transcript_id "MSTRG.81541.55"; exon_number "16";
chr18	StringTie	exon	23556243	23556613	1000	-	.	gene_id "MSTRG.81541"; transcript_id "MSTRG.81541.55"; exon_number "17";
chr18	StringTie	exon	23557117	23557475	1000	-	.	gene_id "MSTRG.81541"; transcript_id "MSTRG.81541.55"; exon_number "18";
chr18	StringTie	transcript	23521729	23557197	1000	-	.	gene_id "MSTRG.81541"; transcript_id "MSTRG.81541.56";
chr18	StringTie	exon	23521729	23522906	1000	-	.	gene_id "MSTRG.81541"; transcript_id "MSTRG.81541.56"; exon_number "1";
chr18	StringTie	exon	23533355	23534559	1000	-	.	gene_id "MSTRG.81541"; transcript_id "MSTRG.81541.56"; exon_number "2";
chr18	StringTie	exon	23535469	23535700	1000	-	.	gene_id "MSTRG.81541"; transcript_id "MSTRG.81541.56"; exon_number "3";
chr18	StringTie	exon	23536673	23536876	1000	-	.	gene_id "MSTRG.81541"; transcript_id "MSTRG.81541.56"; exon_number "4";
chr18	StringTie	exon	23538542	23538671	1000	-	.	gene_id "MSTRG.81541"; transcript_id "MSTRG.81541.56"; exon_number "5";
chr18	StringTie	exon	23539355	23540001	1000	-	.	gene_id "MSTRG.81541"; transcript_id "MSTRG.81541.56"; exon_number "6";
chr18	StringTie	exon	23540448	23540537	1000	-	.	gene_id "MSTRG.81541"; transcript_id "MSTRG.81541.56"; exon_number "7";
chr18	StringTie	exon	23541068	23541433	1000	-	.	gene_id "MSTRG.81541"; transcript_id "MSTRG.81541.56"; exon_number "8";
chr18	StringTie	exon	23543455	23543569	1000	-	.	gene_id "MSTRG.81541"; transcript_id "MSTRG.81541.56"; exon_number "9";
chr18	StringTie	exon	23544344	23544526	1000	-	.	gene_id "MSTRG.81541"; transcript_id "MSTRG.81541.56"; exon_number "10";
chr18	StringTie	exon	23544960	23545149	1000	-	.	gene_id "MSTRG.81541"; transcript_id "MSTRG.81541.56"; exon_number "11";
chr18	StringTie	exon	23554758	23554984	1000	-	.	gene_id "MSTRG.81541"; transcript_id "MSTRG.81541.56"; exon_number "12";
chr18	StringTie	exon	23556243	23556664	1000	-	.	gene_id "MSTRG.81541"; transcript_id "MSTRG.81541.56"; exon_number "13";
chr18	StringTie	exon	23557117	23557197	1000	-	.	gene_id "MSTRG.81541"; transcript_id "MSTRG.81541.56"; exon_number "14";
chr18	StringTie	transcript	23521729	23586968	1000	-	.	gene_id "MSTRG.81541"; transcript_id "MSTRG.81541.57";
chr18	StringTie	exon	23521729	23522906	1000	-	.	gene_id "MSTRG.81541"; transcript_id "MSTRG.81541.57"; exon_number "1";
chr18	StringTie	exon	23534446	23534559	1000	-	.	gene_id "MSTRG.81541"; transcript_id "MSTRG.81541.57"; exon_number "2";
chr18	StringTie	exon	23535469	23535700	1000	-	.	gene_id "MSTRG.81541"; transcript_id "MSTRG.81541.57"; exon_number "3";
chr18	StringTie	exon	23536673	23536876	1000	-	.	gene_id "MSTRG.81541"; transcript_id "MSTRG.81541.57"; exon_number "4";
chr18	StringTie	exon	23538542	23538671	1000	-	.	gene_id "MSTRG.81541"; transcript_id "MSTRG.81541.57"; exon_number "5";
chr18	StringTie	exon	23539355	23539470	1000	-	.	gene_id "MSTRG.81541"; transcript_id "MSTRG.81541.57"; exon_number "6";
chr18	StringTie	exon	23539811	23540001	1000	-	.	gene_id "MSTRG.81541"; transcript_id "MSTRG.81541.57"; exon_number "7";
chr18	StringTie	exon	23540448	23540537	1000	-	.	gene_id "MSTRG.81541"; transcript_id "MSTRG.81541.57"; exon_number "8";
chr18	StringTie	exon	23541068	23541208	1000	-	.	gene_id "MSTRG.81541"; transcript_id "MSTRG.81541.57"; exon_number "9";
chr18	StringTie	exon	23541306	23541433	1000	-	.	gene_id "MSTRG.81541"; transcript_id "MSTRG.81541.57"; exon_number "10";
chr18	StringTie	exon	23543455	23543569	1000	-	.	gene_id "MSTRG.81541"; transcript_id "MSTRG.81541.57"; exon_number "11";
chr18	StringTie	exon	23544344	23544526	1000	-	.	gene_id "MSTRG.81541"; transcript_id "MSTRG.81541.57"; exon_number "12";
chr18	StringTie	exon	23544960	23545149	1000	-	.	gene_id "MSTRG.81541"; transcript_id "MSTRG.81541.57"; exon_number "13";
chr18	StringTie	exon	23548006	23548108	1000	-	.	gene_id "MSTRG.81541"; transcript_id "MSTRG.81541.57"; exon_number "14";
chr18	StringTie	exon	23551627	23551727	1000	-	.	gene_id "MSTRG.81541"; transcript_id "MSTRG.81541.57"; exon_number "15";
chr18	StringTie	exon	23554758	23554984	1000	-	.	gene_id "MSTRG.81541"; transcript_id "MSTRG.81541.57"; exon_number "16";
chr18	StringTie	exon	23556243	23556664	1000	-	.	gene_id "MSTRG.81541"; transcript_id "MSTRG.81541.57"; exon_number "17";
chr18	StringTie	exon	23557117	23557190	1000	-	.	gene_id "MSTRG.81541"; transcript_id "MSTRG.81541.57"; exon_number "18";
chr18	StringTie	exon	23560231	23560480	1000	-	.	gene_id "MSTRG.81541"; transcript_id "MSTRG.81541.57"; exon_number "19";
chr18	StringTie	exon	23561360	23561527	1000	-	.	gene_id "MSTRG.81541"; transcript_id "MSTRG.81541.57"; exon_number "20";
chr18	StringTie	exon	23568823	23568998	1000	-	.	gene_id "MSTRG.81541"; transcript_id "MSTRG.81541.57"; exon_number "21";
chr18	StringTie	exon	23572074	23572180	1000	-	.	gene_id "MSTRG.81541"; transcript_id "MSTRG.81541.57"; exon_number "22";
chr18	StringTie	exon	23573452	23573574	1000	-	.	gene_id "MSTRG.81541"; transcript_id "MSTRG.81541.57"; exon_number "23";
chr18	StringTie	exon	23586287	23586968	1000	-	.	gene_id "MSTRG.81541"; transcript_id "MSTRG.81541.57"; exon_number "24";
chr18	StringTie	transcript	23521729	23586916	1000	-	.	gene_id "MSTRG.81541"; transcript_id "MSTRG.81541.58";
chr18	StringTie	exon	23521729	23522906	1000	-	.	gene_id "MSTRG.81541"; transcript_id "MSTRG.81541.58"; exon_number "1";
chr18	StringTie	exon	23533355	23533517	1000	-	.	gene_id "MSTRG.81541"; transcript_id "MSTRG.81541.58"; exon_number "2";
chr18	StringTie	exon	23534446	23534559	1000	-	.	gene_id "MSTRG.81541"; transcript_id "MSTRG.81541.58"; exon_number "3";
chr18	StringTie	exon	23535469	23535675	1000	-	.	gene_id "MSTRG.81541"; transcript_id "MSTRG.81541.58"; exon_number "4";
chr18	StringTie	exon	23536673	23536876	1000	-	.	gene_id "MSTRG.81541"; transcript_id "MSTRG.81541.58"; exon_number "5";
chr18	StringTie	exon	23538542	23538671	1000	-	.	gene_id "MSTRG.81541"; transcript_id "MSTRG.81541.58"; exon_number "6";
chr18	StringTie	exon	23539355	23539470	1000	-	.	gene_id "MSTRG.81541"; transcript_id "MSTRG.81541.58"; exon_number "7";
chr18	StringTie	exon	23539811	23540001	1000	-	.	gene_id "MSTRG.81541"; transcript_id "MSTRG.81541.58"; exon_number "8";
chr18	StringTie	exon	23540448	23540537	1000	-	.	gene_id "MSTRG.81541"; transcript_id "MSTRG.81541.58"; exon_number "9";
chr18	StringTie	exon	23541068	23541208	1000	-	.	gene_id "MSTRG.81541"; transcript_id "MSTRG.81541.58"; exon_number "10";
chr18	StringTie	exon	23541306	23541433	1000	-	.	gene_id "MSTRG.81541"; transcript_id "MSTRG.81541.58"; exon_number "11";
chr18	StringTie	exon	23543500	23543569	1000	-	.	gene_id "MSTRG.81541"; transcript_id "MSTRG.81541.58"; exon_number "12";
chr18	StringTie	exon	23544344	23544526	1000	-	.	gene_id "MSTRG.81541"; transcript_id "MSTRG.81541.58"; exon_number "13";
chr18	StringTie	exon	23544960	23545149	1000	-	.	gene_id "MSTRG.81541"; transcript_id "MSTRG.81541.58"; exon_number "14";
chr18	StringTie	exon	23548006	23548108	1000	-	.	gene_id "MSTRG.81541"; transcript_id "MSTRG.81541.58"; exon_number "15";
chr18	StringTie	exon	23551627	23551727	1000	-	.	gene_id "MSTRG.81541"; transcript_id "MSTRG.81541.58"; exon_number "16";
chr18	StringTie	exon	23554758	23554984	1000	-	.	gene_id "MSTRG.81541"; transcript_id "MSTRG.81541.58"; exon_number "17";
chr18	StringTie	exon	23556243	23556664	1000	-	.	gene_id "MSTRG.81541"; transcript_id "MSTRG.81541.58"; exon_number "18";
chr18	StringTie	exon	23557117	23557190	1000	-	.	gene_id "MSTRG.81541"; transcript_id "MSTRG.81541.58"; exon_number "19";
chr18	StringTie	exon	23560231	23560480	1000	-	.	gene_id "MSTRG.81541"; transcript_id "MSTRG.81541.58"; exon_number "20";
chr18	StringTie	exon	23561360	23561527	1000	-	.	gene_id "MSTRG.81541"; transcript_id "MSTRG.81541.58"; exon_number "21";
chr18	StringTie	exon	23568823	23568998	1000	-	.	gene_id "MSTRG.81541"; transcript_id "MSTRG.81541.58"; exon_number "22";
chr18	StringTie	exon	23572074	23572180	1000	-	.	gene_id "MSTRG.81541"; transcript_id "MSTRG.81541.58"; exon_number "23";
chr18	StringTie	exon	23573452	23573574	1000	-	.	gene_id "MSTRG.81541"; transcript_id "MSTRG.81541.58"; exon_number "24";
chr18	StringTie	exon	23586287	23586916	1000	-	.	gene_id "MSTRG.81541"; transcript_id "MSTRG.81541.58"; exon_number "25";
chr18	StringTie	transcript	23521746	23586986	1000	-	.	gene_id "MSTRG.81541"; transcript_id "MSTRG.81541.59";
chr18	StringTie	exon	23521746	23522906	1000	-	.	gene_id "MSTRG.81541"; transcript_id "MSTRG.81541.59"; exon_number "1";
chr18	StringTie	exon	23528122	23529354	1000	-	.	gene_id "MSTRG.81541"; transcript_id "MSTRG.81541.59"; exon_number "2";
chr18	StringTie	exon	23533355	23533517	1000	-	.	gene_id "MSTRG.81541"; transcript_id "MSTRG.81541.59"; exon_number "3";
chr18	StringTie	exon	23534446	23534559	1000	-	.	gene_id "MSTRG.81541"; transcript_id "MSTRG.81541.59"; exon_number "4";
chr18	StringTie	exon	23535469	23535700	1000	-	.	gene_id "MSTRG.81541"; transcript_id "MSTRG.81541.59"; exon_number "5";
chr18	StringTie	exon	23536673	23536876	1000	-	.	gene_id "MSTRG.81541"; transcript_id "MSTRG.81541.59"; exon_number "6";
chr18	StringTie	exon	23538542	23538671	1000	-	.	gene_id "MSTRG.81541"; transcript_id "MSTRG.81541.59"; exon_number "7";
chr18	StringTie	exon	23539355	23539470	1000	-	.	gene_id "MSTRG.81541"; transcript_id "MSTRG.81541.59"; exon_number "8";
chr18	StringTie	exon	23539811	23540001	1000	-	.	gene_id "MSTRG.81541"; transcript_id "MSTRG.81541.59"; exon_number "9";
chr18	StringTie	exon	23540448	23540537	1000	-	.	gene_id "MSTRG.81541"; transcript_id "MSTRG.81541.59"; exon_number "10";
chr18	StringTie	exon	23541068	23541208	1000	-	.	gene_id "MSTRG.81541"; transcript_id "MSTRG.81541.59"; exon_number "11";
chr18	StringTie	exon	23541306	23541433	1000	-	.	gene_id "MSTRG.81541"; transcript_id "MSTRG.81541.59"; exon_number "12";
chr18	StringTie	exon	23543455	23543569	1000	-	.	gene_id "MSTRG.81541"; transcript_id "MSTRG.81541.59"; exon_number "13";
chr18	StringTie	exon	23544344	23544526	1000	-	.	gene_id "MSTRG.81541"; transcript_id "MSTRG.81541.59"; exon_number "14";
chr18	StringTie	exon	23544960	23545149	1000	-	.	gene_id "MSTRG.81541"; transcript_id "MSTRG.81541.59"; exon_number "15";
chr18	StringTie	exon	23548006	23548108	1000	-	.	gene_id "MSTRG.81541"; transcript_id "MSTRG.81541.59"; exon_number "16";
chr18	StringTie	exon	23551627	23551727	1000	-	.	gene_id "MSTRG.81541"; transcript_id "MSTRG.81541.59"; exon_number "17";
chr18	StringTie	exon	23554758	23554984	1000	-	.	gene_id "MSTRG.81541"; transcript_id "MSTRG.81541.59"; exon_number "18";
chr18	StringTie	exon	23556243	23556664	1000	-	.	gene_id "MSTRG.81541"; transcript_id "MSTRG.81541.59"; exon_number "19";
chr18	StringTie	exon	23557117	23557190	1000	-	.	gene_id "MSTRG.81541"; transcript_id "MSTRG.81541.59"; exon_number "20";
chr18	StringTie	exon	23560231	23560480	1000	-	.	gene_id "MSTRG.81541"; transcript_id "MSTRG.81541.59"; exon_number "21";
chr18	StringTie	exon	23561360	23561527	1000	-	.	gene_id "MSTRG.81541"; transcript_id "MSTRG.81541.59"; exon_number "22";
chr18	StringTie	exon	23568823	23568998	1000	-	.	gene_id "MSTRG.81541"; transcript_id "MSTRG.81541.59"; exon_number "23";
chr18	StringTie	exon	23572074	23572180	1000	-	.	gene_id "MSTRG.81541"; transcript_id "MSTRG.81541.59"; exon_number "24";
chr18	StringTie	exon	23573452	23573574	1000	-	.	gene_id "MSTRG.81541"; transcript_id "MSTRG.81541.59"; exon_number "25";
chr18	StringTie	exon	23586287	23586986	1000	-	.	gene_id "MSTRG.81541"; transcript_id "MSTRG.81541.59"; exon_number "26";
chr18	StringTie	transcript	23505893	23586987	1000	-	.	gene_id "MSTRG.81541"; transcript_id "MSTRG.81541.6";
chr18	StringTie	exon	23505893	23506642	1000	-	.	gene_id "MSTRG.81541"; transcript_id "MSTRG.81541.6"; exon_number "1";
chr18	StringTie	exon	23519869	23520003	1000	-	.	gene_id "MSTRG.81541"; transcript_id "MSTRG.81541.6"; exon_number "2";
chr18	StringTie	exon	23533355	23533517	1000	-	.	gene_id "MSTRG.81541"; transcript_id "MSTRG.81541.6"; exon_number "3";
chr18	StringTie	exon	23534446	23534559	1000	-	.	gene_id "MSTRG.81541"; transcript_id "MSTRG.81541.6"; exon_number "4";
chr18	StringTie	exon	23535469	23535675	1000	-	.	gene_id "MSTRG.81541"; transcript_id "MSTRG.81541.6"; exon_number "5";
chr18	StringTie	exon	23536673	23536876	1000	-	.	gene_id "MSTRG.81541"; transcript_id "MSTRG.81541.6"; exon_number "6";
chr18	StringTie	exon	23538542	23538671	1000	-	.	gene_id "MSTRG.81541"; transcript_id "MSTRG.81541.6"; exon_number "7";
chr18	StringTie	exon	23539355	23539470	1000	-	.	gene_id "MSTRG.81541"; transcript_id "MSTRG.81541.6"; exon_number "8";
chr18	StringTie	exon	23539811	23540001	1000	-	.	gene_id "MSTRG.81541"; transcript_id "MSTRG.81541.6"; exon_number "9";
chr18	StringTie	exon	23540448	23540537	1000	-	.	gene_id "MSTRG.81541"; transcript_id "MSTRG.81541.6"; exon_number "10";
chr18	StringTie	exon	23541068	23541208	1000	-	.	gene_id "MSTRG.81541"; transcript_id "MSTRG.81541.6"; exon_number "11";
chr18	StringTie	exon	23541306	23541433	1000	-	.	gene_id "MSTRG.81541"; transcript_id "MSTRG.81541.6"; exon_number "12";
chr18	StringTie	exon	23543455	23543569	1000	-	.	gene_id "MSTRG.81541"; transcript_id "MSTRG.81541.6"; exon_number "13";
chr18	StringTie	exon	23544344	23544526	1000	-	.	gene_id "MSTRG.81541"; transcript_id "MSTRG.81541.6"; exon_number "14";
chr18	StringTie	exon	23544960	23545149	1000	-	.	gene_id "MSTRG.81541"; transcript_id "MSTRG.81541.6"; exon_number "15";
chr18	StringTie	exon	23548006	23548108	1000	-	.	gene_id "MSTRG.81541"; transcript_id "MSTRG.81541.6"; exon_number "16";
chr18	StringTie	exon	23551627	23551727	1000	-	.	gene_id "MSTRG.81541"; transcript_id "MSTRG.81541.6"; exon_number "17";
chr18	StringTie	exon	23554758	23554984	1000	-	.	gene_id "MSTRG.81541"; transcript_id "MSTRG.81541.6"; exon_number "18";
chr18	StringTie	exon	23556243	23556613	1000	-	.	gene_id "MSTRG.81541"; transcript_id "MSTRG.81541.6"; exon_number "19";
chr18	StringTie	exon	23557117	23557190	1000	-	.	gene_id "MSTRG.81541"; transcript_id "MSTRG.81541.6"; exon_number "20";
chr18	StringTie	exon	23560231	23560480	1000	-	.	gene_id "MSTRG.81541"; transcript_id "MSTRG.81541.6"; exon_number "21";
chr18	StringTie	exon	23561360	23561527	1000	-	.	gene_id "MSTRG.81541"; transcript_id "MSTRG.81541.6"; exon_number "22";
chr18	StringTie	exon	23568823	23568998	1000	-	.	gene_id "MSTRG.81541"; transcript_id "MSTRG.81541.6"; exon_number "23";
chr18	StringTie	exon	23572074	23572180	1000	-	.	gene_id "MSTRG.81541"; transcript_id "MSTRG.81541.6"; exon_number "24";
chr18	StringTie	exon	23573452	23573574	1000	-	.	gene_id "MSTRG.81541"; transcript_id "MSTRG.81541.6"; exon_number "25";
chr18	StringTie	exon	23586287	23586987	1000	-	.	gene_id "MSTRG.81541"; transcript_id "MSTRG.81541.6"; exon_number "26";
chr18	StringTie	transcript	23524489	23586978	1000	-	.	gene_id "MSTRG.81541"; transcript_id "MSTRG.81541.61";
chr18	StringTie	exon	23524489	23525357	1000	-	.	gene_id "MSTRG.81541"; transcript_id "MSTRG.81541.61"; exon_number "1";
chr18	StringTie	exon	23527166	23529354	1000	-	.	gene_id "MSTRG.81541"; transcript_id "MSTRG.81541.61"; exon_number "2";
chr18	StringTie	exon	23533355	23533517	1000	-	.	gene_id "MSTRG.81541"; transcript_id "MSTRG.81541.61"; exon_number "3";
chr18	StringTie	exon	23534446	23534559	1000	-	.	gene_id "MSTRG.81541"; transcript_id "MSTRG.81541.61"; exon_number "4";
chr18	StringTie	exon	23535469	23535700	1000	-	.	gene_id "MSTRG.81541"; transcript_id "MSTRG.81541.61"; exon_number "5";
chr18	StringTie	exon	23536673	23536876	1000	-	.	gene_id "MSTRG.81541"; transcript_id "MSTRG.81541.61"; exon_number "6";
chr18	StringTie	exon	23538542	23538671	1000	-	.	gene_id "MSTRG.81541"; transcript_id "MSTRG.81541.61"; exon_number "7";
chr18	StringTie	exon	23539355	23539470	1000	-	.	gene_id "MSTRG.81541"; transcript_id "MSTRG.81541.61"; exon_number "8";
chr18	StringTie	exon	23539811	23540001	1000	-	.	gene_id "MSTRG.81541"; transcript_id "MSTRG.81541.61"; exon_number "9";
chr18	StringTie	exon	23540448	23540537	1000	-	.	gene_id "MSTRG.81541"; transcript_id "MSTRG.81541.61"; exon_number "10";
chr18	StringTie	exon	23541068	23541208	1000	-	.	gene_id "MSTRG.81541"; transcript_id "MSTRG.81541.61"; exon_number "11";
chr18	StringTie	exon	23541306	23541433	1000	-	.	gene_id "MSTRG.81541"; transcript_id "MSTRG.81541.61"; exon_number "12";
chr18	StringTie	exon	23543455	23543569	1000	-	.	gene_id "MSTRG.81541"; transcript_id "MSTRG.81541.61"; exon_number "13";
chr18	StringTie	exon	23544344	23544526	1000	-	.	gene_id "MSTRG.81541"; transcript_id "MSTRG.81541.61"; exon_number "14";
chr18	StringTie	exon	23544960	23545149	1000	-	.	gene_id "MSTRG.81541"; transcript_id "MSTRG.81541.61"; exon_number "15";
chr18	StringTie	exon	23548006	23548108	1000	-	.	gene_id "MSTRG.81541"; transcript_id "MSTRG.81541.61"; exon_number "16";
chr18	StringTie	exon	23551627	23551727	1000	-	.	gene_id "MSTRG.81541"; transcript_id "MSTRG.81541.61"; exon_number "17";
chr18	StringTie	exon	23554758	23554984	1000	-	.	gene_id "MSTRG.81541"; transcript_id "MSTRG.81541.61"; exon_number "18";
chr18	StringTie	exon	23556243	23556664	1000	-	.	gene_id "MSTRG.81541"; transcript_id "MSTRG.81541.61"; exon_number "19";
chr18	StringTie	exon	23557117	23557190	1000	-	.	gene_id "MSTRG.81541"; transcript_id "MSTRG.81541.61"; exon_number "20";
chr18	StringTie	exon	23560231	23560480	1000	-	.	gene_id "MSTRG.81541"; transcript_id "MSTRG.81541.61"; exon_number "21";
chr18	StringTie	exon	23561360	23561527	1000	-	.	gene_id "MSTRG.81541"; transcript_id "MSTRG.81541.61"; exon_number "22";
chr18	StringTie	exon	23568823	23568998	1000	-	.	gene_id "MSTRG.81541"; transcript_id "MSTRG.81541.61"; exon_number "23";
chr18	StringTie	exon	23572074	23572180	1000	-	.	gene_id "MSTRG.81541"; transcript_id "MSTRG.81541.61"; exon_number "24";
chr18	StringTie	exon	23573452	23573574	1000	-	.	gene_id "MSTRG.81541"; transcript_id "MSTRG.81541.61"; exon_number "25";
chr18	StringTie	exon	23586287	23586978	1000	-	.	gene_id "MSTRG.81541"; transcript_id "MSTRG.81541.61"; exon_number "26";
chr18	StringTie	transcript	23527841	23586981	1000	-	.	gene_id "MSTRG.81541"; transcript_id "MSTRG.81541.62";
chr18	StringTie	exon	23527841	23529727	1000	-	.	gene_id "MSTRG.81541"; transcript_id "MSTRG.81541.62"; exon_number "1";
chr18	StringTie	exon	23533355	23533517	1000	-	.	gene_id "MSTRG.81541"; transcript_id "MSTRG.81541.62"; exon_number "2";
chr18	StringTie	exon	23534446	23534559	1000	-	.	gene_id "MSTRG.81541"; transcript_id "MSTRG.81541.62"; exon_number "3";
chr18	StringTie	exon	23535469	23535675	1000	-	.	gene_id "MSTRG.81541"; transcript_id "MSTRG.81541.62"; exon_number "4";
chr18	StringTie	exon	23536673	23536876	1000	-	.	gene_id "MSTRG.81541"; transcript_id "MSTRG.81541.62"; exon_number "5";
chr18	StringTie	exon	23538542	23538671	1000	-	.	gene_id "MSTRG.81541"; transcript_id "MSTRG.81541.62"; exon_number "6";
chr18	StringTie	exon	23539355	23539470	1000	-	.	gene_id "MSTRG.81541"; transcript_id "MSTRG.81541.62"; exon_number "7";
chr18	StringTie	exon	23539687	23540001	1000	-	.	gene_id "MSTRG.81541"; transcript_id "MSTRG.81541.62"; exon_number "8";
chr18	StringTie	exon	23540448	23540537	1000	-	.	gene_id "MSTRG.81541"; transcript_id "MSTRG.81541.62"; exon_number "9";
chr18	StringTie	exon	23541068	23541433	1000	-	.	gene_id "MSTRG.81541"; transcript_id "MSTRG.81541.62"; exon_number "10";
chr18	StringTie	exon	23543455	23543569	1000	-	.	gene_id "MSTRG.81541"; transcript_id "MSTRG.81541.62"; exon_number "11";
chr18	StringTie	exon	23544344	23544526	1000	-	.	gene_id "MSTRG.81541"; transcript_id "MSTRG.81541.62"; exon_number "12";
chr18	StringTie	exon	23544960	23545149	1000	-	.	gene_id "MSTRG.81541"; transcript_id "MSTRG.81541.62"; exon_number "13";
chr18	StringTie	exon	23548006	23548108	1000	-	.	gene_id "MSTRG.81541"; transcript_id "MSTRG.81541.62"; exon_number "14";
chr18	StringTie	exon	23551627	23551727	1000	-	.	gene_id "MSTRG.81541"; transcript_id "MSTRG.81541.62"; exon_number "15";
chr18	StringTie	exon	23554758	23554984	1000	-	.	gene_id "MSTRG.81541"; transcript_id "MSTRG.81541.62"; exon_number "16";
chr18	StringTie	exon	23556243	23556664	1000	-	.	gene_id "MSTRG.81541"; transcript_id "MSTRG.81541.62"; exon_number "17";
chr18	StringTie	exon	23557117	23557190	1000	-	.	gene_id "MSTRG.81541"; transcript_id "MSTRG.81541.62"; exon_number "18";
chr18	StringTie	exon	23560231	23560480	1000	-	.	gene_id "MSTRG.81541"; transcript_id "MSTRG.81541.62"; exon_number "19";
chr18	StringTie	exon	23561360	23561527	1000	-	.	gene_id "MSTRG.81541"; transcript_id "MSTRG.81541.62"; exon_number "20";
chr18	StringTie	exon	23568823	23568998	1000	-	.	gene_id "MSTRG.81541"; transcript_id "MSTRG.81541.62"; exon_number "21";
chr18	StringTie	exon	23572074	23572180	1000	-	.	gene_id "MSTRG.81541"; transcript_id "MSTRG.81541.62"; exon_number "22";
chr18	StringTie	exon	23573452	23573574	1000	-	.	gene_id "MSTRG.81541"; transcript_id "MSTRG.81541.62"; exon_number "23";
chr18	StringTie	exon	23586287	23586981	1000	-	.	gene_id "MSTRG.81541"; transcript_id "MSTRG.81541.62"; exon_number "24";
chr18	StringTie	transcript	23527900	23586985	1000	-	.	gene_id "MSTRG.81541"; transcript_id "MSTRG.81541.63";
chr18	StringTie	exon	23527900	23529727	1000	-	.	gene_id "MSTRG.81541"; transcript_id "MSTRG.81541.63"; exon_number "1";
chr18	StringTie	exon	23533355	23533517	1000	-	.	gene_id "MSTRG.81541"; transcript_id "MSTRG.81541.63"; exon_number "2";
chr18	StringTie	exon	23534446	23534559	1000	-	.	gene_id "MSTRG.81541"; transcript_id "MSTRG.81541.63"; exon_number "3";
chr18	StringTie	exon	23535469	23535675	1000	-	.	gene_id "MSTRG.81541"; transcript_id "MSTRG.81541.63"; exon_number "4";
chr18	StringTie	exon	23536673	23536876	1000	-	.	gene_id "MSTRG.81541"; transcript_id "MSTRG.81541.63"; exon_number "5";
chr18	StringTie	exon	23538542	23538671	1000	-	.	gene_id "MSTRG.81541"; transcript_id "MSTRG.81541.63"; exon_number "6";
chr18	StringTie	exon	23539355	23539470	1000	-	.	gene_id "MSTRG.81541"; transcript_id "MSTRG.81541.63"; exon_number "7";
chr18	StringTie	exon	23539811	23540001	1000	-	.	gene_id "MSTRG.81541"; transcript_id "MSTRG.81541.63"; exon_number "8";
chr18	StringTie	exon	23540448	23540537	1000	-	.	gene_id "MSTRG.81541"; transcript_id "MSTRG.81541.63"; exon_number "9";
chr18	StringTie	exon	23541068	23541208	1000	-	.	gene_id "MSTRG.81541"; transcript_id "MSTRG.81541.63"; exon_number "10";
chr18	StringTie	exon	23541306	23541433	1000	-	.	gene_id "MSTRG.81541"; transcript_id "MSTRG.81541.63"; exon_number "11";
chr18	StringTie	exon	23543455	23543569	1000	-	.	gene_id "MSTRG.81541"; transcript_id "MSTRG.81541.63"; exon_number "12";
chr18	StringTie	exon	23544344	23544526	1000	-	.	gene_id "MSTRG.81541"; transcript_id "MSTRG.81541.63"; exon_number "13";
chr18	StringTie	exon	23544960	23545149	1000	-	.	gene_id "MSTRG.81541"; transcript_id "MSTRG.81541.63"; exon_number "14";
chr18	StringTie	exon	23548006	23548108	1000	-	.	gene_id "MSTRG.81541"; transcript_id "MSTRG.81541.63"; exon_number "15";
chr18	StringTie	exon	23551627	23551727	1000	-	.	gene_id "MSTRG.81541"; transcript_id "MSTRG.81541.63"; exon_number "16";
chr18	StringTie	exon	23554758	23554984	1000	-	.	gene_id "MSTRG.81541"; transcript_id "MSTRG.81541.63"; exon_number "17";
chr18	StringTie	exon	23556243	23556664	1000	-	.	gene_id "MSTRG.81541"; transcript_id "MSTRG.81541.63"; exon_number "18";
chr18	StringTie	exon	23557117	23557190	1000	-	.	gene_id "MSTRG.81541"; transcript_id "MSTRG.81541.63"; exon_number "19";
chr18	StringTie	exon	23560231	23560480	1000	-	.	gene_id "MSTRG.81541"; transcript_id "MSTRG.81541.63"; exon_number "20";
chr18	StringTie	exon	23561360	23561527	1000	-	.	gene_id "MSTRG.81541"; transcript_id "MSTRG.81541.63"; exon_number "21";
chr18	StringTie	exon	23568823	23568998	1000	-	.	gene_id "MSTRG.81541"; transcript_id "MSTRG.81541.63"; exon_number "22";
chr18	StringTie	exon	23572074	23572180	1000	-	.	gene_id "MSTRG.81541"; transcript_id "MSTRG.81541.63"; exon_number "23";
chr18	StringTie	exon	23573452	23573574	1000	-	.	gene_id "MSTRG.81541"; transcript_id "MSTRG.81541.63"; exon_number "24";
chr18	StringTie	exon	23586287	23586985	1000	-	.	gene_id "MSTRG.81541"; transcript_id "MSTRG.81541.63"; exon_number "25";
chr18	StringTie	transcript	23527900	23577411	1000	-	.	gene_id "MSTRG.81541"; transcript_id "MSTRG.81541.64";
chr18	StringTie	exon	23527900	23529727	1000	-	.	gene_id "MSTRG.81541"; transcript_id "MSTRG.81541.64"; exon_number "1";
chr18	StringTie	exon	23533355	23533517	1000	-	.	gene_id "MSTRG.81541"; transcript_id "MSTRG.81541.64"; exon_number "2";
chr18	StringTie	exon	23534446	23534559	1000	-	.	gene_id "MSTRG.81541"; transcript_id "MSTRG.81541.64"; exon_number "3";
chr18	StringTie	exon	23535469	23535700	1000	-	.	gene_id "MSTRG.81541"; transcript_id "MSTRG.81541.64"; exon_number "4";
chr18	StringTie	exon	23536673	23536876	1000	-	.	gene_id "MSTRG.81541"; transcript_id "MSTRG.81541.64"; exon_number "5";
chr18	StringTie	exon	23538542	23538671	1000	-	.	gene_id "MSTRG.81541"; transcript_id "MSTRG.81541.64"; exon_number "6";
chr18	StringTie	exon	23539355	23539470	1000	-	.	gene_id "MSTRG.81541"; transcript_id "MSTRG.81541.64"; exon_number "7";
chr18	StringTie	exon	23539811	23540001	1000	-	.	gene_id "MSTRG.81541"; transcript_id "MSTRG.81541.64"; exon_number "8";
chr18	StringTie	exon	23540448	23540537	1000	-	.	gene_id "MSTRG.81541"; transcript_id "MSTRG.81541.64"; exon_number "9";
chr18	StringTie	exon	23541068	23541208	1000	-	.	gene_id "MSTRG.81541"; transcript_id "MSTRG.81541.64"; exon_number "10";
chr18	StringTie	exon	23541306	23541433	1000	-	.	gene_id "MSTRG.81541"; transcript_id "MSTRG.81541.64"; exon_number "11";
chr18	StringTie	exon	23543455	23543569	1000	-	.	gene_id "MSTRG.81541"; transcript_id "MSTRG.81541.64"; exon_number "12";
chr18	StringTie	exon	23544344	23544526	1000	-	.	gene_id "MSTRG.81541"; transcript_id "MSTRG.81541.64"; exon_number "13";
chr18	StringTie	exon	23544960	23545149	1000	-	.	gene_id "MSTRG.81541"; transcript_id "MSTRG.81541.64"; exon_number "14";
chr18	StringTie	exon	23548006	23548108	1000	-	.	gene_id "MSTRG.81541"; transcript_id "MSTRG.81541.64"; exon_number "15";
chr18	StringTie	exon	23551627	23551727	1000	-	.	gene_id "MSTRG.81541"; transcript_id "MSTRG.81541.64"; exon_number "16";
chr18	StringTie	exon	23554758	23554984	1000	-	.	gene_id "MSTRG.81541"; transcript_id "MSTRG.81541.64"; exon_number "17";
chr18	StringTie	exon	23556243	23556664	1000	-	.	gene_id "MSTRG.81541"; transcript_id "MSTRG.81541.64"; exon_number "18";
chr18	StringTie	exon	23557117	23557190	1000	-	.	gene_id "MSTRG.81541"; transcript_id "MSTRG.81541.64"; exon_number "19";
chr18	StringTie	exon	23560231	23560480	1000	-	.	gene_id "MSTRG.81541"; transcript_id "MSTRG.81541.64"; exon_number "20";
chr18	StringTie	exon	23561360	23561527	1000	-	.	gene_id "MSTRG.81541"; transcript_id "MSTRG.81541.64"; exon_number "21";
chr18	StringTie	exon	23568823	23568998	1000	-	.	gene_id "MSTRG.81541"; transcript_id "MSTRG.81541.64"; exon_number "22";
chr18	StringTie	exon	23572074	23572180	1000	-	.	gene_id "MSTRG.81541"; transcript_id "MSTRG.81541.64"; exon_number "23";
chr18	StringTie	exon	23573452	23573574	1000	-	.	gene_id "MSTRG.81541"; transcript_id "MSTRG.81541.64"; exon_number "24";
chr18	StringTie	exon	23576481	23577411	1000	-	.	gene_id "MSTRG.81541"; transcript_id "MSTRG.81541.64"; exon_number "25";
chr18	StringTie	transcript	23527901	23557193	1000	-	.	gene_id "MSTRG.81541"; transcript_id "MSTRG.81541.65";
chr18	StringTie	exon	23527901	23529727	1000	-	.	gene_id "MSTRG.81541"; transcript_id "MSTRG.81541.65"; exon_number "1";
chr18	StringTie	exon	23533355	23533517	1000	-	.	gene_id "MSTRG.81541"; transcript_id "MSTRG.81541.65"; exon_number "2";
chr18	StringTie	exon	23534446	23534559	1000	-	.	gene_id "MSTRG.81541"; transcript_id "MSTRG.81541.65"; exon_number "3";
chr18	StringTie	exon	23534984	23535700	1000	-	.	gene_id "MSTRG.81541"; transcript_id "MSTRG.81541.65"; exon_number "4";
chr18	StringTie	exon	23536673	23536876	1000	-	.	gene_id "MSTRG.81541"; transcript_id "MSTRG.81541.65"; exon_number "5";
chr18	StringTie	exon	23538542	23538671	1000	-	.	gene_id "MSTRG.81541"; transcript_id "MSTRG.81541.65"; exon_number "6";
chr18	StringTie	exon	23539355	23539470	1000	-	.	gene_id "MSTRG.81541"; transcript_id "MSTRG.81541.65"; exon_number "7";
chr18	StringTie	exon	23539687	23540001	1000	-	.	gene_id "MSTRG.81541"; transcript_id "MSTRG.81541.65"; exon_number "8";
chr18	StringTie	exon	23540448	23540537	1000	-	.	gene_id "MSTRG.81541"; transcript_id "MSTRG.81541.65"; exon_number "9";
chr18	StringTie	exon	23541068	23541208	1000	-	.	gene_id "MSTRG.81541"; transcript_id "MSTRG.81541.65"; exon_number "10";
chr18	StringTie	exon	23541306	23541433	1000	-	.	gene_id "MSTRG.81541"; transcript_id "MSTRG.81541.65"; exon_number "11";
chr18	StringTie	exon	23543455	23543569	1000	-	.	gene_id "MSTRG.81541"; transcript_id "MSTRG.81541.65"; exon_number "12";
chr18	StringTie	exon	23544344	23544526	1000	-	.	gene_id "MSTRG.81541"; transcript_id "MSTRG.81541.65"; exon_number "13";
chr18	StringTie	exon	23544960	23545149	1000	-	.	gene_id "MSTRG.81541"; transcript_id "MSTRG.81541.65"; exon_number "14";
chr18	StringTie	exon	23551627	23551727	1000	-	.	gene_id "MSTRG.81541"; transcript_id "MSTRG.81541.65"; exon_number "15";
chr18	StringTie	exon	23554758	23554984	1000	-	.	gene_id "MSTRG.81541"; transcript_id "MSTRG.81541.65"; exon_number "16";
chr18	StringTie	exon	23556243	23556613	1000	-	.	gene_id "MSTRG.81541"; transcript_id "MSTRG.81541.65"; exon_number "17";
chr18	StringTie	exon	23557117	23557193	1000	-	.	gene_id "MSTRG.81541"; transcript_id "MSTRG.81541.65"; exon_number "18";
chr18	StringTie	transcript	23527901	23560482	1000	-	.	gene_id "MSTRG.81541"; transcript_id "MSTRG.81541.66";
chr18	StringTie	exon	23527901	23529354	1000	-	.	gene_id "MSTRG.81541"; transcript_id "MSTRG.81541.66"; exon_number "1";
chr18	StringTie	exon	23533355	23533517	1000	-	.	gene_id "MSTRG.81541"; transcript_id "MSTRG.81541.66"; exon_number "2";
chr18	StringTie	exon	23534509	23534559	1000	-	.	gene_id "MSTRG.81541"; transcript_id "MSTRG.81541.66"; exon_number "3";
chr18	StringTie	exon	23535469	23535700	1000	-	.	gene_id "MSTRG.81541"; transcript_id "MSTRG.81541.66"; exon_number "4";
chr18	StringTie	exon	23536673	23536876	1000	-	.	gene_id "MSTRG.81541"; transcript_id "MSTRG.81541.66"; exon_number "5";
chr18	StringTie	exon	23538542	23538671	1000	-	.	gene_id "MSTRG.81541"; transcript_id "MSTRG.81541.66"; exon_number "6";
chr18	StringTie	exon	23539355	23539470	1000	-	.	gene_id "MSTRG.81541"; transcript_id "MSTRG.81541.66"; exon_number "7";
chr18	StringTie	exon	23539811	23540001	1000	-	.	gene_id "MSTRG.81541"; transcript_id "MSTRG.81541.66"; exon_number "8";
chr18	StringTie	exon	23540448	23540537	1000	-	.	gene_id "MSTRG.81541"; transcript_id "MSTRG.81541.66"; exon_number "9";
chr18	StringTie	exon	23541068	23541208	1000	-	.	gene_id "MSTRG.81541"; transcript_id "MSTRG.81541.66"; exon_number "10";
chr18	StringTie	exon	23541306	23541433	1000	-	.	gene_id "MSTRG.81541"; transcript_id "MSTRG.81541.66"; exon_number "11";
chr18	StringTie	exon	23543455	23543569	1000	-	.	gene_id "MSTRG.81541"; transcript_id "MSTRG.81541.66"; exon_number "12";
chr18	StringTie	exon	23544344	23544526	1000	-	.	gene_id "MSTRG.81541"; transcript_id "MSTRG.81541.66"; exon_number "13";
chr18	StringTie	exon	23544960	23545149	1000	-	.	gene_id "MSTRG.81541"; transcript_id "MSTRG.81541.66"; exon_number "14";
chr18	StringTie	exon	23548006	23548108	1000	-	.	gene_id "MSTRG.81541"; transcript_id "MSTRG.81541.66"; exon_number "15";
chr18	StringTie	exon	23551627	23551727	1000	-	.	gene_id "MSTRG.81541"; transcript_id "MSTRG.81541.66"; exon_number "16";
chr18	StringTie	exon	23554758	23554984	1000	-	.	gene_id "MSTRG.81541"; transcript_id "MSTRG.81541.66"; exon_number "17";
chr18	StringTie	exon	23556243	23556664	1000	-	.	gene_id "MSTRG.81541"; transcript_id "MSTRG.81541.66"; exon_number "18";
chr18	StringTie	exon	23557117	23557190	1000	-	.	gene_id "MSTRG.81541"; transcript_id "MSTRG.81541.66"; exon_number "19";
chr18	StringTie	exon	23560231	23560482	1000	-	.	gene_id "MSTRG.81541"; transcript_id "MSTRG.81541.66"; exon_number "20";
chr18	StringTie	transcript	23527902	23586974	1000	-	.	gene_id "MSTRG.81541"; transcript_id "MSTRG.81541.67";
chr18	StringTie	exon	23527902	23529727	1000	-	.	gene_id "MSTRG.81541"; transcript_id "MSTRG.81541.67"; exon_number "1";
chr18	StringTie	exon	23533355	23533517	1000	-	.	gene_id "MSTRG.81541"; transcript_id "MSTRG.81541.67"; exon_number "2";
chr18	StringTie	exon	23534446	23534559	1000	-	.	gene_id "MSTRG.81541"; transcript_id "MSTRG.81541.67"; exon_number "3";
chr18	StringTie	exon	23535469	23535675	1000	-	.	gene_id "MSTRG.81541"; transcript_id "MSTRG.81541.67"; exon_number "4";
chr18	StringTie	exon	23536673	23536876	1000	-	.	gene_id "MSTRG.81541"; transcript_id "MSTRG.81541.67"; exon_number "5";
chr18	StringTie	exon	23538542	23538671	1000	-	.	gene_id "MSTRG.81541"; transcript_id "MSTRG.81541.67"; exon_number "6";
chr18	StringTie	exon	23539355	23539470	1000	-	.	gene_id "MSTRG.81541"; transcript_id "MSTRG.81541.67"; exon_number "7";
chr18	StringTie	exon	23539811	23540001	1000	-	.	gene_id "MSTRG.81541"; transcript_id "MSTRG.81541.67"; exon_number "8";
chr18	StringTie	exon	23540448	23540537	1000	-	.	gene_id "MSTRG.81541"; transcript_id "MSTRG.81541.67"; exon_number "9";
chr18	StringTie	exon	23541068	23541208	1000	-	.	gene_id "MSTRG.81541"; transcript_id "MSTRG.81541.67"; exon_number "10";
chr18	StringTie	exon	23541306	23541433	1000	-	.	gene_id "MSTRG.81541"; transcript_id "MSTRG.81541.67"; exon_number "11";
chr18	StringTie	exon	23543455	23543569	1000	-	.	gene_id "MSTRG.81541"; transcript_id "MSTRG.81541.67"; exon_number "12";
chr18	StringTie	exon	23544344	23544526	1000	-	.	gene_id "MSTRG.81541"; transcript_id "MSTRG.81541.67"; exon_number "13";
chr18	StringTie	exon	23544960	23545149	1000	-	.	gene_id "MSTRG.81541"; transcript_id "MSTRG.81541.67"; exon_number "14";
chr18	StringTie	exon	23548006	23548108	1000	-	.	gene_id "MSTRG.81541"; transcript_id "MSTRG.81541.67"; exon_number "15";
chr18	StringTie	exon	23551627	23551727	1000	-	.	gene_id "MSTRG.81541"; transcript_id "MSTRG.81541.67"; exon_number "16";
chr18	StringTie	exon	23554758	23554984	1000	-	.	gene_id "MSTRG.81541"; transcript_id "MSTRG.81541.67"; exon_number "17";
chr18	StringTie	exon	23556243	23556613	1000	-	.	gene_id "MSTRG.81541"; transcript_id "MSTRG.81541.67"; exon_number "18";
chr18	StringTie	exon	23557117	23557190	1000	-	.	gene_id "MSTRG.81541"; transcript_id "MSTRG.81541.67"; exon_number "19";
chr18	StringTie	exon	23560231	23560480	1000	-	.	gene_id "MSTRG.81541"; transcript_id "MSTRG.81541.67"; exon_number "20";
chr18	StringTie	exon	23561360	23561527	1000	-	.	gene_id "MSTRG.81541"; transcript_id "MSTRG.81541.67"; exon_number "21";
chr18	StringTie	exon	23568823	23568998	1000	-	.	gene_id "MSTRG.81541"; transcript_id "MSTRG.81541.67"; exon_number "22";
chr18	StringTie	exon	23572074	23572180	1000	-	.	gene_id "MSTRG.81541"; transcript_id "MSTRG.81541.67"; exon_number "23";
chr18	StringTie	exon	23573452	23573574	1000	-	.	gene_id "MSTRG.81541"; transcript_id "MSTRG.81541.67"; exon_number "24";
chr18	StringTie	exon	23586287	23586974	1000	-	.	gene_id "MSTRG.81541"; transcript_id "MSTRG.81541.67"; exon_number "25";
chr18	StringTie	transcript	23527903	23587078	1000	-	.	gene_id "MSTRG.81541"; transcript_id "MSTRG.81541.68";
chr18	StringTie	exon	23527903	23529727	1000	-	.	gene_id "MSTRG.81541"; transcript_id "MSTRG.81541.68"; exon_number "1";
chr18	StringTie	exon	23533355	23533517	1000	-	.	gene_id "MSTRG.81541"; transcript_id "MSTRG.81541.68"; exon_number "2";
chr18	StringTie	exon	23534509	23534559	1000	-	.	gene_id "MSTRG.81541"; transcript_id "MSTRG.81541.68"; exon_number "3";
chr18	StringTie	exon	23535469	23535700	1000	-	.	gene_id "MSTRG.81541"; transcript_id "MSTRG.81541.68"; exon_number "4";
chr18	StringTie	exon	23536673	23536876	1000	-	.	gene_id "MSTRG.81541"; transcript_id "MSTRG.81541.68"; exon_number "5";
chr18	StringTie	exon	23538542	23538671	1000	-	.	gene_id "MSTRG.81541"; transcript_id "MSTRG.81541.68"; exon_number "6";
chr18	StringTie	exon	23539355	23539470	1000	-	.	gene_id "MSTRG.81541"; transcript_id "MSTRG.81541.68"; exon_number "7";
chr18	StringTie	exon	23539811	23540001	1000	-	.	gene_id "MSTRG.81541"; transcript_id "MSTRG.81541.68"; exon_number "8";
chr18	StringTie	exon	23540448	23540537	1000	-	.	gene_id "MSTRG.81541"; transcript_id "MSTRG.81541.68"; exon_number "9";
chr18	StringTie	exon	23541068	23541208	1000	-	.	gene_id "MSTRG.81541"; transcript_id "MSTRG.81541.68"; exon_number "10";
chr18	StringTie	exon	23541306	23541433	1000	-	.	gene_id "MSTRG.81541"; transcript_id "MSTRG.81541.68"; exon_number "11";
chr18	StringTie	exon	23543455	23543569	1000	-	.	gene_id "MSTRG.81541"; transcript_id "MSTRG.81541.68"; exon_number "12";
chr18	StringTie	exon	23544344	23544526	1000	-	.	gene_id "MSTRG.81541"; transcript_id "MSTRG.81541.68"; exon_number "13";
chr18	StringTie	exon	23544960	23545149	1000	-	.	gene_id "MSTRG.81541"; transcript_id "MSTRG.81541.68"; exon_number "14";
chr18	StringTie	exon	23548006	23548108	1000	-	.	gene_id "MSTRG.81541"; transcript_id "MSTRG.81541.68"; exon_number "15";
chr18	StringTie	exon	23551627	23551727	1000	-	.	gene_id "MSTRG.81541"; transcript_id "MSTRG.81541.68"; exon_number "16";
chr18	StringTie	exon	23554758	23554984	1000	-	.	gene_id "MSTRG.81541"; transcript_id "MSTRG.81541.68"; exon_number "17";
chr18	StringTie	exon	23556243	23556613	1000	-	.	gene_id "MSTRG.81541"; transcript_id "MSTRG.81541.68"; exon_number "18";
chr18	StringTie	exon	23557117	23557190	1000	-	.	gene_id "MSTRG.81541"; transcript_id "MSTRG.81541.68"; exon_number "19";
chr18	StringTie	exon	23560231	23560480	1000	-	.	gene_id "MSTRG.81541"; transcript_id "MSTRG.81541.68"; exon_number "20";
chr18	StringTie	exon	23561360	23561527	1000	-	.	gene_id "MSTRG.81541"; transcript_id "MSTRG.81541.68"; exon_number "21";
chr18	StringTie	exon	23568823	23568998	1000	-	.	gene_id "MSTRG.81541"; transcript_id "MSTRG.81541.68"; exon_number "22";
chr18	StringTie	exon	23572074	23572180	1000	-	.	gene_id "MSTRG.81541"; transcript_id "MSTRG.81541.68"; exon_number "23";
chr18	StringTie	exon	23573452	23573574	1000	-	.	gene_id "MSTRG.81541"; transcript_id "MSTRG.81541.68"; exon_number "24";
chr18	StringTie	exon	23586287	23587078	1000	-	.	gene_id "MSTRG.81541"; transcript_id "MSTRG.81541.68"; exon_number "25";
chr18	StringTie	transcript	23527904	23576941	1000	-	.	gene_id "MSTRG.81541"; transcript_id "MSTRG.81541.69";
chr18	StringTie	exon	23527904	23529354	1000	-	.	gene_id "MSTRG.81541"; transcript_id "MSTRG.81541.69"; exon_number "1";
chr18	StringTie	exon	23533355	23533517	1000	-	.	gene_id "MSTRG.81541"; transcript_id "MSTRG.81541.69"; exon_number "2";
chr18	StringTie	exon	23534446	23534559	1000	-	.	gene_id "MSTRG.81541"; transcript_id "MSTRG.81541.69"; exon_number "3";
chr18	StringTie	exon	23535469	23535675	1000	-	.	gene_id "MSTRG.81541"; transcript_id "MSTRG.81541.69"; exon_number "4";
chr18	StringTie	exon	23536673	23536876	1000	-	.	gene_id "MSTRG.81541"; transcript_id "MSTRG.81541.69"; exon_number "5";
chr18	StringTie	exon	23538542	23538671	1000	-	.	gene_id "MSTRG.81541"; transcript_id "MSTRG.81541.69"; exon_number "6";
chr18	StringTie	exon	23539355	23539470	1000	-	.	gene_id "MSTRG.81541"; transcript_id "MSTRG.81541.69"; exon_number "7";
chr18	StringTie	exon	23539811	23540001	1000	-	.	gene_id "MSTRG.81541"; transcript_id "MSTRG.81541.69"; exon_number "8";
chr18	StringTie	exon	23540448	23540537	1000	-	.	gene_id "MSTRG.81541"; transcript_id "MSTRG.81541.69"; exon_number "9";
chr18	StringTie	exon	23541068	23541208	1000	-	.	gene_id "MSTRG.81541"; transcript_id "MSTRG.81541.69"; exon_number "10";
chr18	StringTie	exon	23541306	23541433	1000	-	.	gene_id "MSTRG.81541"; transcript_id "MSTRG.81541.69"; exon_number "11";
chr18	StringTie	exon	23543455	23543569	1000	-	.	gene_id "MSTRG.81541"; transcript_id "MSTRG.81541.69"; exon_number "12";
chr18	StringTie	exon	23544344	23544526	1000	-	.	gene_id "MSTRG.81541"; transcript_id "MSTRG.81541.69"; exon_number "13";
chr18	StringTie	exon	23544960	23545149	1000	-	.	gene_id "MSTRG.81541"; transcript_id "MSTRG.81541.69"; exon_number "14";
chr18	StringTie	exon	23548006	23548108	1000	-	.	gene_id "MSTRG.81541"; transcript_id "MSTRG.81541.69"; exon_number "15";
chr18	StringTie	exon	23551627	23551727	1000	-	.	gene_id "MSTRG.81541"; transcript_id "MSTRG.81541.69"; exon_number "16";
chr18	StringTie	exon	23554758	23554984	1000	-	.	gene_id "MSTRG.81541"; transcript_id "MSTRG.81541.69"; exon_number "17";
chr18	StringTie	exon	23556243	23556613	1000	-	.	gene_id "MSTRG.81541"; transcript_id "MSTRG.81541.69"; exon_number "18";
chr18	StringTie	exon	23557117	23557190	1000	-	.	gene_id "MSTRG.81541"; transcript_id "MSTRG.81541.69"; exon_number "19";
chr18	StringTie	exon	23560231	23560480	1000	-	.	gene_id "MSTRG.81541"; transcript_id "MSTRG.81541.69"; exon_number "20";
chr18	StringTie	exon	23561360	23561527	1000	-	.	gene_id "MSTRG.81541"; transcript_id "MSTRG.81541.69"; exon_number "21";
chr18	StringTie	exon	23568823	23568998	1000	-	.	gene_id "MSTRG.81541"; transcript_id "MSTRG.81541.69"; exon_number "22";
chr18	StringTie	exon	23572074	23572180	1000	-	.	gene_id "MSTRG.81541"; transcript_id "MSTRG.81541.69"; exon_number "23";
chr18	StringTie	exon	23573452	23573574	1000	-	.	gene_id "MSTRG.81541"; transcript_id "MSTRG.81541.69"; exon_number "24";
chr18	StringTie	exon	23576481	23576941	1000	-	.	gene_id "MSTRG.81541"; transcript_id "MSTRG.81541.69"; exon_number "25";
chr18	StringTie	transcript	23505950	23586926	1000	-	.	gene_id "MSTRG.81541"; transcript_id "MSTRG.81541.7";
chr18	StringTie	exon	23505950	23506642	1000	-	.	gene_id "MSTRG.81541"; transcript_id "MSTRG.81541.7"; exon_number "1";
chr18	StringTie	exon	23533355	23533517	1000	-	.	gene_id "MSTRG.81541"; transcript_id "MSTRG.81541.7"; exon_number "2";
chr18	StringTie	exon	23534446	23534559	1000	-	.	gene_id "MSTRG.81541"; transcript_id "MSTRG.81541.7"; exon_number "3";
chr18	StringTie	exon	23535469	23535700	1000	-	.	gene_id "MSTRG.81541"; transcript_id "MSTRG.81541.7"; exon_number "4";
chr18	StringTie	exon	23536673	23536876	1000	-	.	gene_id "MSTRG.81541"; transcript_id "MSTRG.81541.7"; exon_number "5";
chr18	StringTie	exon	23538542	23538671	1000	-	.	gene_id "MSTRG.81541"; transcript_id "MSTRG.81541.7"; exon_number "6";
chr18	StringTie	exon	23539355	23539470	1000	-	.	gene_id "MSTRG.81541"; transcript_id "MSTRG.81541.7"; exon_number "7";
chr18	StringTie	exon	23539811	23540001	1000	-	.	gene_id "MSTRG.81541"; transcript_id "MSTRG.81541.7"; exon_number "8";
chr18	StringTie	exon	23540448	23540537	1000	-	.	gene_id "MSTRG.81541"; transcript_id "MSTRG.81541.7"; exon_number "9";
chr18	StringTie	exon	23541068	23541208	1000	-	.	gene_id "MSTRG.81541"; transcript_id "MSTRG.81541.7"; exon_number "10";
chr18	StringTie	exon	23541306	23541433	1000	-	.	gene_id "MSTRG.81541"; transcript_id "MSTRG.81541.7"; exon_number "11";
chr18	StringTie	exon	23544344	23544526	1000	-	.	gene_id "MSTRG.81541"; transcript_id "MSTRG.81541.7"; exon_number "12";
chr18	StringTie	exon	23544960	23545149	1000	-	.	gene_id "MSTRG.81541"; transcript_id "MSTRG.81541.7"; exon_number "13";
chr18	StringTie	exon	23548006	23548108	1000	-	.	gene_id "MSTRG.81541"; transcript_id "MSTRG.81541.7"; exon_number "14";
chr18	StringTie	exon	23551627	23551727	1000	-	.	gene_id "MSTRG.81541"; transcript_id "MSTRG.81541.7"; exon_number "15";
chr18	StringTie	exon	23554758	23554984	1000	-	.	gene_id "MSTRG.81541"; transcript_id "MSTRG.81541.7"; exon_number "16";
chr18	StringTie	exon	23556243	23556613	1000	-	.	gene_id "MSTRG.81541"; transcript_id "MSTRG.81541.7"; exon_number "17";
chr18	StringTie	exon	23557117	23557190	1000	-	.	gene_id "MSTRG.81541"; transcript_id "MSTRG.81541.7"; exon_number "18";
chr18	StringTie	exon	23560231	23560480	1000	-	.	gene_id "MSTRG.81541"; transcript_id "MSTRG.81541.7"; exon_number "19";
chr18	StringTie	exon	23561360	23561527	1000	-	.	gene_id "MSTRG.81541"; transcript_id "MSTRG.81541.7"; exon_number "20";
chr18	StringTie	exon	23568823	23568998	1000	-	.	gene_id "MSTRG.81541"; transcript_id "MSTRG.81541.7"; exon_number "21";
chr18	StringTie	exon	23572074	23572180	1000	-	.	gene_id "MSTRG.81541"; transcript_id "MSTRG.81541.7"; exon_number "22";
chr18	StringTie	exon	23573452	23573574	1000	-	.	gene_id "MSTRG.81541"; transcript_id "MSTRG.81541.7"; exon_number "23";
chr18	StringTie	exon	23586287	23586926	1000	-	.	gene_id "MSTRG.81541"; transcript_id "MSTRG.81541.7"; exon_number "24";
chr18	StringTie	transcript	23527904	23530387	1000	-	.	gene_id "MSTRG.81541"; transcript_id "MSTRG.81541.70";
chr18	StringTie	exon	23527904	23529727	1000	-	.	gene_id "MSTRG.81541"; transcript_id "MSTRG.81541.70"; exon_number "1";
chr18	StringTie	exon	23530362	23530387	1000	-	.	gene_id "MSTRG.81541"; transcript_id "MSTRG.81541.70"; exon_number "2";
chr18	StringTie	transcript	23527904	23576906	1000	-	.	gene_id "MSTRG.81541"; transcript_id "MSTRG.81541.71";
chr18	StringTie	exon	23527904	23529727	1000	-	.	gene_id "MSTRG.81541"; transcript_id "MSTRG.81541.71"; exon_number "1";
chr18	StringTie	exon	23533355	23533517	1000	-	.	gene_id "MSTRG.81541"; transcript_id "MSTRG.81541.71"; exon_number "2";
chr18	StringTie	exon	23534446	23534559	1000	-	.	gene_id "MSTRG.81541"; transcript_id "MSTRG.81541.71"; exon_number "3";
chr18	StringTie	exon	23535469	23535675	1000	-	.	gene_id "MSTRG.81541"; transcript_id "MSTRG.81541.71"; exon_number "4";
chr18	StringTie	exon	23536673	23536876	1000	-	.	gene_id "MSTRG.81541"; transcript_id "MSTRG.81541.71"; exon_number "5";
chr18	StringTie	exon	23538542	23538671	1000	-	.	gene_id "MSTRG.81541"; transcript_id "MSTRG.81541.71"; exon_number "6";
chr18	StringTie	exon	23539355	23539470	1000	-	.	gene_id "MSTRG.81541"; transcript_id "MSTRG.81541.71"; exon_number "7";
chr18	StringTie	exon	23539811	23540001	1000	-	.	gene_id "MSTRG.81541"; transcript_id "MSTRG.81541.71"; exon_number "8";
chr18	StringTie	exon	23540448	23540537	1000	-	.	gene_id "MSTRG.81541"; transcript_id "MSTRG.81541.71"; exon_number "9";
chr18	StringTie	exon	23541068	23541208	1000	-	.	gene_id "MSTRG.81541"; transcript_id "MSTRG.81541.71"; exon_number "10";
chr18	StringTie	exon	23541306	23541433	1000	-	.	gene_id "MSTRG.81541"; transcript_id "MSTRG.81541.71"; exon_number "11";
chr18	StringTie	exon	23543455	23543569	1000	-	.	gene_id "MSTRG.81541"; transcript_id "MSTRG.81541.71"; exon_number "12";
chr18	StringTie	exon	23544344	23544526	1000	-	.	gene_id "MSTRG.81541"; transcript_id "MSTRG.81541.71"; exon_number "13";
chr18	StringTie	exon	23544960	23545149	1000	-	.	gene_id "MSTRG.81541"; transcript_id "MSTRG.81541.71"; exon_number "14";
chr18	StringTie	exon	23548006	23548108	1000	-	.	gene_id "MSTRG.81541"; transcript_id "MSTRG.81541.71"; exon_number "15";
chr18	StringTie	exon	23551627	23551727	1000	-	.	gene_id "MSTRG.81541"; transcript_id "MSTRG.81541.71"; exon_number "16";
chr18	StringTie	exon	23554758	23554984	1000	-	.	gene_id "MSTRG.81541"; transcript_id "MSTRG.81541.71"; exon_number "17";
chr18	StringTie	exon	23556243	23556613	1000	-	.	gene_id "MSTRG.81541"; transcript_id "MSTRG.81541.71"; exon_number "18";
chr18	StringTie	exon	23557117	23557190	1000	-	.	gene_id "MSTRG.81541"; transcript_id "MSTRG.81541.71"; exon_number "19";
chr18	StringTie	exon	23560231	23560480	1000	-	.	gene_id "MSTRG.81541"; transcript_id "MSTRG.81541.71"; exon_number "20";
chr18	StringTie	exon	23561360	23561527	1000	-	.	gene_id "MSTRG.81541"; transcript_id "MSTRG.81541.71"; exon_number "21";
chr18	StringTie	exon	23568823	23568998	1000	-	.	gene_id "MSTRG.81541"; transcript_id "MSTRG.81541.71"; exon_number "22";
chr18	StringTie	exon	23572074	23572180	1000	-	.	gene_id "MSTRG.81541"; transcript_id "MSTRG.81541.71"; exon_number "23";
chr18	StringTie	exon	23573452	23573574	1000	-	.	gene_id "MSTRG.81541"; transcript_id "MSTRG.81541.71"; exon_number "24";
chr18	StringTie	exon	23576481	23576906	1000	-	.	gene_id "MSTRG.81541"; transcript_id "MSTRG.81541.71"; exon_number "25";
chr18	StringTie	transcript	23527905	23586989	1000	-	.	gene_id "MSTRG.81541"; transcript_id "MSTRG.81541.72";
chr18	StringTie	exon	23527905	23529727	1000	-	.	gene_id "MSTRG.81541"; transcript_id "MSTRG.81541.72"; exon_number "1";
chr18	StringTie	exon	23533355	23533517	1000	-	.	gene_id "MSTRG.81541"; transcript_id "MSTRG.81541.72"; exon_number "2";
chr18	StringTie	exon	23534446	23534559	1000	-	.	gene_id "MSTRG.81541"; transcript_id "MSTRG.81541.72"; exon_number "3";
chr18	StringTie	exon	23535469	23535700	1000	-	.	gene_id "MSTRG.81541"; transcript_id "MSTRG.81541.72"; exon_number "4";
chr18	StringTie	exon	23536673	23536876	1000	-	.	gene_id "MSTRG.81541"; transcript_id "MSTRG.81541.72"; exon_number "5";
chr18	StringTie	exon	23538542	23538671	1000	-	.	gene_id "MSTRG.81541"; transcript_id "MSTRG.81541.72"; exon_number "6";
chr18	StringTie	exon	23539355	23539470	1000	-	.	gene_id "MSTRG.81541"; transcript_id "MSTRG.81541.72"; exon_number "7";
chr18	StringTie	exon	23539687	23540001	1000	-	.	gene_id "MSTRG.81541"; transcript_id "MSTRG.81541.72"; exon_number "8";
chr18	StringTie	exon	23540448	23540537	1000	-	.	gene_id "MSTRG.81541"; transcript_id "MSTRG.81541.72"; exon_number "9";
chr18	StringTie	exon	23541068	23541208	1000	-	.	gene_id "MSTRG.81541"; transcript_id "MSTRG.81541.72"; exon_number "10";
chr18	StringTie	exon	23541306	23541433	1000	-	.	gene_id "MSTRG.81541"; transcript_id "MSTRG.81541.72"; exon_number "11";
chr18	StringTie	exon	23543455	23543569	1000	-	.	gene_id "MSTRG.81541"; transcript_id "MSTRG.81541.72"; exon_number "12";
chr18	StringTie	exon	23544344	23544526	1000	-	.	gene_id "MSTRG.81541"; transcript_id "MSTRG.81541.72"; exon_number "13";
chr18	StringTie	exon	23544960	23545149	1000	-	.	gene_id "MSTRG.81541"; transcript_id "MSTRG.81541.72"; exon_number "14";
chr18	StringTie	exon	23548006	23548108	1000	-	.	gene_id "MSTRG.81541"; transcript_id "MSTRG.81541.72"; exon_number "15";
chr18	StringTie	exon	23551627	23551727	1000	-	.	gene_id "MSTRG.81541"; transcript_id "MSTRG.81541.72"; exon_number "16";
chr18	StringTie	exon	23554758	23554984	1000	-	.	gene_id "MSTRG.81541"; transcript_id "MSTRG.81541.72"; exon_number "17";
chr18	StringTie	exon	23556243	23556613	1000	-	.	gene_id "MSTRG.81541"; transcript_id "MSTRG.81541.72"; exon_number "18";
chr18	StringTie	exon	23557117	23557190	1000	-	.	gene_id "MSTRG.81541"; transcript_id "MSTRG.81541.72"; exon_number "19";
chr18	StringTie	exon	23560231	23560480	1000	-	.	gene_id "MSTRG.81541"; transcript_id "MSTRG.81541.72"; exon_number "20";
chr18	StringTie	exon	23561360	23561527	1000	-	.	gene_id "MSTRG.81541"; transcript_id "MSTRG.81541.72"; exon_number "21";
chr18	StringTie	exon	23568823	23568998	1000	-	.	gene_id "MSTRG.81541"; transcript_id "MSTRG.81541.72"; exon_number "22";
chr18	StringTie	exon	23572074	23572180	1000	-	.	gene_id "MSTRG.81541"; transcript_id "MSTRG.81541.72"; exon_number "23";
chr18	StringTie	exon	23573452	23573574	1000	-	.	gene_id "MSTRG.81541"; transcript_id "MSTRG.81541.72"; exon_number "24";
chr18	StringTie	exon	23586287	23586989	1000	-	.	gene_id "MSTRG.81541"; transcript_id "MSTRG.81541.72"; exon_number "25";
chr18	StringTie	transcript	23527906	23586966	1000	-	.	gene_id "MSTRG.81541"; transcript_id "MSTRG.81541.73";
chr18	StringTie	exon	23527906	23529727	1000	-	.	gene_id "MSTRG.81541"; transcript_id "MSTRG.81541.73"; exon_number "1";
chr18	StringTie	exon	23533355	23534559	1000	-	.	gene_id "MSTRG.81541"; transcript_id "MSTRG.81541.73"; exon_number "2";
chr18	StringTie	exon	23535469	23535700	1000	-	.	gene_id "MSTRG.81541"; transcript_id "MSTRG.81541.73"; exon_number "3";
chr18	StringTie	exon	23536673	23536876	1000	-	.	gene_id "MSTRG.81541"; transcript_id "MSTRG.81541.73"; exon_number "4";
chr18	StringTie	exon	23538542	23538671	1000	-	.	gene_id "MSTRG.81541"; transcript_id "MSTRG.81541.73"; exon_number "5";
chr18	StringTie	exon	23539355	23539470	1000	-	.	gene_id "MSTRG.81541"; transcript_id "MSTRG.81541.73"; exon_number "6";
chr18	StringTie	exon	23539811	23540001	1000	-	.	gene_id "MSTRG.81541"; transcript_id "MSTRG.81541.73"; exon_number "7";
chr18	StringTie	exon	23540448	23540537	1000	-	.	gene_id "MSTRG.81541"; transcript_id "MSTRG.81541.73"; exon_number "8";
chr18	StringTie	exon	23541068	23541208	1000	-	.	gene_id "MSTRG.81541"; transcript_id "MSTRG.81541.73"; exon_number "9";
chr18	StringTie	exon	23541306	23541433	1000	-	.	gene_id "MSTRG.81541"; transcript_id "MSTRG.81541.73"; exon_number "10";
chr18	StringTie	exon	23543500	23543569	1000	-	.	gene_id "MSTRG.81541"; transcript_id "MSTRG.81541.73"; exon_number "11";
chr18	StringTie	exon	23544344	23544526	1000	-	.	gene_id "MSTRG.81541"; transcript_id "MSTRG.81541.73"; exon_number "12";
chr18	StringTie	exon	23544960	23545149	1000	-	.	gene_id "MSTRG.81541"; transcript_id "MSTRG.81541.73"; exon_number "13";
chr18	StringTie	exon	23548006	23548108	1000	-	.	gene_id "MSTRG.81541"; transcript_id "MSTRG.81541.73"; exon_number "14";
chr18	StringTie	exon	23551627	23551727	1000	-	.	gene_id "MSTRG.81541"; transcript_id "MSTRG.81541.73"; exon_number "15";
chr18	StringTie	exon	23554758	23554984	1000	-	.	gene_id "MSTRG.81541"; transcript_id "MSTRG.81541.73"; exon_number "16";
chr18	StringTie	exon	23556243	23556613	1000	-	.	gene_id "MSTRG.81541"; transcript_id "MSTRG.81541.73"; exon_number "17";
chr18	StringTie	exon	23557117	23557190	1000	-	.	gene_id "MSTRG.81541"; transcript_id "MSTRG.81541.73"; exon_number "18";
chr18	StringTie	exon	23561360	23561527	1000	-	.	gene_id "MSTRG.81541"; transcript_id "MSTRG.81541.73"; exon_number "19";
chr18	StringTie	exon	23568823	23568998	1000	-	.	gene_id "MSTRG.81541"; transcript_id "MSTRG.81541.73"; exon_number "20";
chr18	StringTie	exon	23572074	23572180	1000	-	.	gene_id "MSTRG.81541"; transcript_id "MSTRG.81541.73"; exon_number "21";
chr18	StringTie	exon	23573452	23573574	1000	-	.	gene_id "MSTRG.81541"; transcript_id "MSTRG.81541.73"; exon_number "22";
chr18	StringTie	exon	23586287	23586966	1000	-	.	gene_id "MSTRG.81541"; transcript_id "MSTRG.81541.73"; exon_number "23";
chr18	StringTie	transcript	23527906	23586946	1000	-	.	gene_id "MSTRG.81541"; transcript_id "MSTRG.81541.74";
chr18	StringTie	exon	23527906	23530153	1000	-	.	gene_id "MSTRG.81541"; transcript_id "MSTRG.81541.74"; exon_number "1";
chr18	StringTie	exon	23533355	23533517	1000	-	.	gene_id "MSTRG.81541"; transcript_id "MSTRG.81541.74"; exon_number "2";
chr18	StringTie	exon	23534446	23534559	1000	-	.	gene_id "MSTRG.81541"; transcript_id "MSTRG.81541.74"; exon_number "3";
chr18	StringTie	exon	23535469	23535700	1000	-	.	gene_id "MSTRG.81541"; transcript_id "MSTRG.81541.74"; exon_number "4";
chr18	StringTie	exon	23536673	23536876	1000	-	.	gene_id "MSTRG.81541"; transcript_id "MSTRG.81541.74"; exon_number "5";
chr18	StringTie	exon	23538542	23538671	1000	-	.	gene_id "MSTRG.81541"; transcript_id "MSTRG.81541.74"; exon_number "6";
chr18	StringTie	exon	23539355	23539470	1000	-	.	gene_id "MSTRG.81541"; transcript_id "MSTRG.81541.74"; exon_number "7";
chr18	StringTie	exon	23539687	23540001	1000	-	.	gene_id "MSTRG.81541"; transcript_id "MSTRG.81541.74"; exon_number "8";
chr18	StringTie	exon	23540448	23540533	1000	-	.	gene_id "MSTRG.81541"; transcript_id "MSTRG.81541.74"; exon_number "9";
chr18	StringTie	exon	23541068	23541208	1000	-	.	gene_id "MSTRG.81541"; transcript_id "MSTRG.81541.74"; exon_number "10";
chr18	StringTie	exon	23541306	23541433	1000	-	.	gene_id "MSTRG.81541"; transcript_id "MSTRG.81541.74"; exon_number "11";
chr18	StringTie	exon	23543455	23543569	1000	-	.	gene_id "MSTRG.81541"; transcript_id "MSTRG.81541.74"; exon_number "12";
chr18	StringTie	exon	23544344	23544526	1000	-	.	gene_id "MSTRG.81541"; transcript_id "MSTRG.81541.74"; exon_number "13";
chr18	StringTie	exon	23545035	23545149	1000	-	.	gene_id "MSTRG.81541"; transcript_id "MSTRG.81541.74"; exon_number "14";
chr18	StringTie	exon	23548006	23548108	1000	-	.	gene_id "MSTRG.81541"; transcript_id "MSTRG.81541.74"; exon_number "15";
chr18	StringTie	exon	23551627	23551727	1000	-	.	gene_id "MSTRG.81541"; transcript_id "MSTRG.81541.74"; exon_number "16";
chr18	StringTie	exon	23554758	23554984	1000	-	.	gene_id "MSTRG.81541"; transcript_id "MSTRG.81541.74"; exon_number "17";
chr18	StringTie	exon	23556243	23556613	1000	-	.	gene_id "MSTRG.81541"; transcript_id "MSTRG.81541.74"; exon_number "18";
chr18	StringTie	exon	23557117	23557190	1000	-	.	gene_id "MSTRG.81541"; transcript_id "MSTRG.81541.74"; exon_number "19";
chr18	StringTie	exon	23560231	23560480	1000	-	.	gene_id "MSTRG.81541"; transcript_id "MSTRG.81541.74"; exon_number "20";
chr18	StringTie	exon	23561360	23561527	1000	-	.	gene_id "MSTRG.81541"; transcript_id "MSTRG.81541.74"; exon_number "21";
chr18	StringTie	exon	23568823	23568998	1000	-	.	gene_id "MSTRG.81541"; transcript_id "MSTRG.81541.74"; exon_number "22";
chr18	StringTie	exon	23572074	23572180	1000	-	.	gene_id "MSTRG.81541"; transcript_id "MSTRG.81541.74"; exon_number "23";
chr18	StringTie	exon	23573452	23573574	1000	-	.	gene_id "MSTRG.81541"; transcript_id "MSTRG.81541.74"; exon_number "24";
chr18	StringTie	exon	23586287	23586946	1000	-	.	gene_id "MSTRG.81541"; transcript_id "MSTRG.81541.74"; exon_number "25";
chr18	StringTie	transcript	23527912	23586898	1000	-	.	gene_id "MSTRG.81541"; transcript_id "MSTRG.81541.75";
chr18	StringTie	exon	23527912	23529727	1000	-	.	gene_id "MSTRG.81541"; transcript_id "MSTRG.81541.75"; exon_number "1";
chr18	StringTie	exon	23533355	23533517	1000	-	.	gene_id "MSTRG.81541"; transcript_id "MSTRG.81541.75"; exon_number "2";
chr18	StringTie	exon	23534446	23534559	1000	-	.	gene_id "MSTRG.81541"; transcript_id "MSTRG.81541.75"; exon_number "3";
chr18	StringTie	exon	23534984	23535046	1000	-	.	gene_id "MSTRG.81541"; transcript_id "MSTRG.81541.75"; exon_number "4";
chr18	StringTie	exon	23535469	23535700	1000	-	.	gene_id "MSTRG.81541"; transcript_id "MSTRG.81541.75"; exon_number "5";
chr18	StringTie	exon	23536673	23536876	1000	-	.	gene_id "MSTRG.81541"; transcript_id "MSTRG.81541.75"; exon_number "6";
chr18	StringTie	exon	23538542	23538671	1000	-	.	gene_id "MSTRG.81541"; transcript_id "MSTRG.81541.75"; exon_number "7";
chr18	StringTie	exon	23539355	23539470	1000	-	.	gene_id "MSTRG.81541"; transcript_id "MSTRG.81541.75"; exon_number "8";
chr18	StringTie	exon	23539811	23540001	1000	-	.	gene_id "MSTRG.81541"; transcript_id "MSTRG.81541.75"; exon_number "9";
chr18	StringTie	exon	23540448	23540537	1000	-	.	gene_id "MSTRG.81541"; transcript_id "MSTRG.81541.75"; exon_number "10";
chr18	StringTie	exon	23541068	23541208	1000	-	.	gene_id "MSTRG.81541"; transcript_id "MSTRG.81541.75"; exon_number "11";
chr18	StringTie	exon	23541306	23541433	1000	-	.	gene_id "MSTRG.81541"; transcript_id "MSTRG.81541.75"; exon_number "12";
chr18	StringTie	exon	23543455	23543569	1000	-	.	gene_id "MSTRG.81541"; transcript_id "MSTRG.81541.75"; exon_number "13";
chr18	StringTie	exon	23544344	23544526	1000	-	.	gene_id "MSTRG.81541"; transcript_id "MSTRG.81541.75"; exon_number "14";
chr18	StringTie	exon	23544960	23545149	1000	-	.	gene_id "MSTRG.81541"; transcript_id "MSTRG.81541.75"; exon_number "15";
chr18	StringTie	exon	23548006	23548108	1000	-	.	gene_id "MSTRG.81541"; transcript_id "MSTRG.81541.75"; exon_number "16";
chr18	StringTie	exon	23551627	23551727	1000	-	.	gene_id "MSTRG.81541"; transcript_id "MSTRG.81541.75"; exon_number "17";
chr18	StringTie	exon	23554758	23554984	1000	-	.	gene_id "MSTRG.81541"; transcript_id "MSTRG.81541.75"; exon_number "18";
chr18	StringTie	exon	23556243	23556664	1000	-	.	gene_id "MSTRG.81541"; transcript_id "MSTRG.81541.75"; exon_number "19";
chr18	StringTie	exon	23557117	23557190	1000	-	.	gene_id "MSTRG.81541"; transcript_id "MSTRG.81541.75"; exon_number "20";
chr18	StringTie	exon	23560231	23560480	1000	-	.	gene_id "MSTRG.81541"; transcript_id "MSTRG.81541.75"; exon_number "21";
chr18	StringTie	exon	23561360	23561527	1000	-	.	gene_id "MSTRG.81541"; transcript_id "MSTRG.81541.75"; exon_number "22";
chr18	StringTie	exon	23568823	23568998	1000	-	.	gene_id "MSTRG.81541"; transcript_id "MSTRG.81541.75"; exon_number "23";
chr18	StringTie	exon	23572074	23572180	1000	-	.	gene_id "MSTRG.81541"; transcript_id "MSTRG.81541.75"; exon_number "24";
chr18	StringTie	exon	23573452	23573574	1000	-	.	gene_id "MSTRG.81541"; transcript_id "MSTRG.81541.75"; exon_number "25";
chr18	StringTie	exon	23586287	23586898	1000	-	.	gene_id "MSTRG.81541"; transcript_id "MSTRG.81541.75"; exon_number "26";
chr18	StringTie	transcript	23527919	23586945	1000	-	.	gene_id "MSTRG.81541"; transcript_id "MSTRG.81541.76";
chr18	StringTie	exon	23527919	23529727	1000	-	.	gene_id "MSTRG.81541"; transcript_id "MSTRG.81541.76"; exon_number "1";
chr18	StringTie	exon	23533355	23533517	1000	-	.	gene_id "MSTRG.81541"; transcript_id "MSTRG.81541.76"; exon_number "2";
chr18	StringTie	exon	23534446	23534559	1000	-	.	gene_id "MSTRG.81541"; transcript_id "MSTRG.81541.76"; exon_number "3";
chr18	StringTie	exon	23535469	23535700	1000	-	.	gene_id "MSTRG.81541"; transcript_id "MSTRG.81541.76"; exon_number "4";
chr18	StringTie	exon	23536673	23536876	1000	-	.	gene_id "MSTRG.81541"; transcript_id "MSTRG.81541.76"; exon_number "5";
chr18	StringTie	exon	23538542	23538671	1000	-	.	gene_id "MSTRG.81541"; transcript_id "MSTRG.81541.76"; exon_number "6";
chr18	StringTie	exon	23539355	23539470	1000	-	.	gene_id "MSTRG.81541"; transcript_id "MSTRG.81541.76"; exon_number "7";
chr18	StringTie	exon	23539811	23540001	1000	-	.	gene_id "MSTRG.81541"; transcript_id "MSTRG.81541.76"; exon_number "8";
chr18	StringTie	exon	23540448	23540537	1000	-	.	gene_id "MSTRG.81541"; transcript_id "MSTRG.81541.76"; exon_number "9";
chr18	StringTie	exon	23541068	23541208	1000	-	.	gene_id "MSTRG.81541"; transcript_id "MSTRG.81541.76"; exon_number "10";
chr18	StringTie	exon	23541306	23541433	1000	-	.	gene_id "MSTRG.81541"; transcript_id "MSTRG.81541.76"; exon_number "11";
chr18	StringTie	exon	23543500	23543565	1000	-	.	gene_id "MSTRG.81541"; transcript_id "MSTRG.81541.76"; exon_number "12";
chr18	StringTie	exon	23544344	23544526	1000	-	.	gene_id "MSTRG.81541"; transcript_id "MSTRG.81541.76"; exon_number "13";
chr18	StringTie	exon	23544960	23545149	1000	-	.	gene_id "MSTRG.81541"; transcript_id "MSTRG.81541.76"; exon_number "14";
chr18	StringTie	exon	23548006	23548108	1000	-	.	gene_id "MSTRG.81541"; transcript_id "MSTRG.81541.76"; exon_number "15";
chr18	StringTie	exon	23551627	23551727	1000	-	.	gene_id "MSTRG.81541"; transcript_id "MSTRG.81541.76"; exon_number "16";
chr18	StringTie	exon	23554758	23554984	1000	-	.	gene_id "MSTRG.81541"; transcript_id "MSTRG.81541.76"; exon_number "17";
chr18	StringTie	exon	23556243	23556613	1000	-	.	gene_id "MSTRG.81541"; transcript_id "MSTRG.81541.76"; exon_number "18";
chr18	StringTie	exon	23557117	23557190	1000	-	.	gene_id "MSTRG.81541"; transcript_id "MSTRG.81541.76"; exon_number "19";
chr18	StringTie	exon	23560231	23560480	1000	-	.	gene_id "MSTRG.81541"; transcript_id "MSTRG.81541.76"; exon_number "20";
chr18	StringTie	exon	23561360	23561527	1000	-	.	gene_id "MSTRG.81541"; transcript_id "MSTRG.81541.76"; exon_number "21";
chr18	StringTie	exon	23568823	23568998	1000	-	.	gene_id "MSTRG.81541"; transcript_id "MSTRG.81541.76"; exon_number "22";
chr18	StringTie	exon	23572074	23572180	1000	-	.	gene_id "MSTRG.81541"; transcript_id "MSTRG.81541.76"; exon_number "23";
chr18	StringTie	exon	23573452	23573574	1000	-	.	gene_id "MSTRG.81541"; transcript_id "MSTRG.81541.76"; exon_number "24";
chr18	StringTie	exon	23586287	23586945	1000	-	.	gene_id "MSTRG.81541"; transcript_id "MSTRG.81541.76"; exon_number "25";
chr18	StringTie	transcript	23527920	23557193	1000	-	.	gene_id "MSTRG.81541"; transcript_id "MSTRG.81541.77";
chr18	StringTie	exon	23527920	23529727	1000	-	.	gene_id "MSTRG.81541"; transcript_id "MSTRG.81541.77"; exon_number "1";
chr18	StringTie	exon	23533355	23533517	1000	-	.	gene_id "MSTRG.81541"; transcript_id "MSTRG.81541.77"; exon_number "2";
chr18	StringTie	exon	23534446	23534559	1000	-	.	gene_id "MSTRG.81541"; transcript_id "MSTRG.81541.77"; exon_number "3";
chr18	StringTie	exon	23535469	23535700	1000	-	.	gene_id "MSTRG.81541"; transcript_id "MSTRG.81541.77"; exon_number "4";
chr18	StringTie	exon	23536673	23536822	1000	-	.	gene_id "MSTRG.81541"; transcript_id "MSTRG.81541.77"; exon_number "5";
chr18	StringTie	exon	23538542	23538671	1000	-	.	gene_id "MSTRG.81541"; transcript_id "MSTRG.81541.77"; exon_number "6";
chr18	StringTie	exon	23539355	23539470	1000	-	.	gene_id "MSTRG.81541"; transcript_id "MSTRG.81541.77"; exon_number "7";
chr18	StringTie	exon	23539811	23540001	1000	-	.	gene_id "MSTRG.81541"; transcript_id "MSTRG.81541.77"; exon_number "8";
chr18	StringTie	exon	23540448	23540537	1000	-	.	gene_id "MSTRG.81541"; transcript_id "MSTRG.81541.77"; exon_number "9";
chr18	StringTie	exon	23541068	23541208	1000	-	.	gene_id "MSTRG.81541"; transcript_id "MSTRG.81541.77"; exon_number "10";
chr18	StringTie	exon	23541306	23541433	1000	-	.	gene_id "MSTRG.81541"; transcript_id "MSTRG.81541.77"; exon_number "11";
chr18	StringTie	exon	23543455	23543569	1000	-	.	gene_id "MSTRG.81541"; transcript_id "MSTRG.81541.77"; exon_number "12";
chr18	StringTie	exon	23544344	23544526	1000	-	.	gene_id "MSTRG.81541"; transcript_id "MSTRG.81541.77"; exon_number "13";
chr18	StringTie	exon	23544960	23545149	1000	-	.	gene_id "MSTRG.81541"; transcript_id "MSTRG.81541.77"; exon_number "14";
chr18	StringTie	exon	23548006	23548108	1000	-	.	gene_id "MSTRG.81541"; transcript_id "MSTRG.81541.77"; exon_number "15";
chr18	StringTie	exon	23551627	23551727	1000	-	.	gene_id "MSTRG.81541"; transcript_id "MSTRG.81541.77"; exon_number "16";
chr18	StringTie	exon	23554758	23554984	1000	-	.	gene_id "MSTRG.81541"; transcript_id "MSTRG.81541.77"; exon_number "17";
chr18	StringTie	exon	23556243	23556613	1000	-	.	gene_id "MSTRG.81541"; transcript_id "MSTRG.81541.77"; exon_number "18";
chr18	StringTie	exon	23557117	23557193	1000	-	.	gene_id "MSTRG.81541"; transcript_id "MSTRG.81541.77"; exon_number "19";
chr18	StringTie	transcript	23527920	23586966	1000	-	.	gene_id "MSTRG.81541"; transcript_id "MSTRG.81541.78";
chr18	StringTie	exon	23527920	23529727	1000	-	.	gene_id "MSTRG.81541"; transcript_id "MSTRG.81541.78"; exon_number "1";
chr18	StringTie	exon	23533355	23533517	1000	-	.	gene_id "MSTRG.81541"; transcript_id "MSTRG.81541.78"; exon_number "2";
chr18	StringTie	exon	23534446	23534559	1000	-	.	gene_id "MSTRG.81541"; transcript_id "MSTRG.81541.78"; exon_number "3";
chr18	StringTie	exon	23535469	23535700	1000	-	.	gene_id "MSTRG.81541"; transcript_id "MSTRG.81541.78"; exon_number "4";
chr18	StringTie	exon	23536673	23536876	1000	-	.	gene_id "MSTRG.81541"; transcript_id "MSTRG.81541.78"; exon_number "5";
chr18	StringTie	exon	23538542	23538671	1000	-	.	gene_id "MSTRG.81541"; transcript_id "MSTRG.81541.78"; exon_number "6";
chr18	StringTie	exon	23539355	23539470	1000	-	.	gene_id "MSTRG.81541"; transcript_id "MSTRG.81541.78"; exon_number "7";
chr18	StringTie	exon	23539811	23540001	1000	-	.	gene_id "MSTRG.81541"; transcript_id "MSTRG.81541.78"; exon_number "8";
chr18	StringTie	exon	23540448	23540537	1000	-	.	gene_id "MSTRG.81541"; transcript_id "MSTRG.81541.78"; exon_number "9";
chr18	StringTie	exon	23541068	23541207	1000	-	.	gene_id "MSTRG.81541"; transcript_id "MSTRG.81541.78"; exon_number "10";
chr18	StringTie	exon	23541307	23541433	1000	-	.	gene_id "MSTRG.81541"; transcript_id "MSTRG.81541.78"; exon_number "11";
chr18	StringTie	exon	23543455	23543569	1000	-	.	gene_id "MSTRG.81541"; transcript_id "MSTRG.81541.78"; exon_number "12";
chr18	StringTie	exon	23544344	23544526	1000	-	.	gene_id "MSTRG.81541"; transcript_id "MSTRG.81541.78"; exon_number "13";
chr18	StringTie	exon	23544960	23545149	1000	-	.	gene_id "MSTRG.81541"; transcript_id "MSTRG.81541.78"; exon_number "14";
chr18	StringTie	exon	23548006	23548108	1000	-	.	gene_id "MSTRG.81541"; transcript_id "MSTRG.81541.78"; exon_number "15";
chr18	StringTie	exon	23551627	23551727	1000	-	.	gene_id "MSTRG.81541"; transcript_id "MSTRG.81541.78"; exon_number "16";
chr18	StringTie	exon	23554758	23554984	1000	-	.	gene_id "MSTRG.81541"; transcript_id "MSTRG.81541.78"; exon_number "17";
chr18	StringTie	exon	23556243	23556664	1000	-	.	gene_id "MSTRG.81541"; transcript_id "MSTRG.81541.78"; exon_number "18";
chr18	StringTie	exon	23557117	23557190	1000	-	.	gene_id "MSTRG.81541"; transcript_id "MSTRG.81541.78"; exon_number "19";
chr18	StringTie	exon	23560231	23560480	1000	-	.	gene_id "MSTRG.81541"; transcript_id "MSTRG.81541.78"; exon_number "20";
chr18	StringTie	exon	23561360	23561527	1000	-	.	gene_id "MSTRG.81541"; transcript_id "MSTRG.81541.78"; exon_number "21";
chr18	StringTie	exon	23568823	23568998	1000	-	.	gene_id "MSTRG.81541"; transcript_id "MSTRG.81541.78"; exon_number "22";
chr18	StringTie	exon	23572074	23572180	1000	-	.	gene_id "MSTRG.81541"; transcript_id "MSTRG.81541.78"; exon_number "23";
chr18	StringTie	exon	23573452	23573574	1000	-	.	gene_id "MSTRG.81541"; transcript_id "MSTRG.81541.78"; exon_number "24";
chr18	StringTie	exon	23586287	23586966	1000	-	.	gene_id "MSTRG.81541"; transcript_id "MSTRG.81541.78"; exon_number "25";
chr18	StringTie	transcript	23527920	23586975	1000	-	.	gene_id "MSTRG.81541"; transcript_id "MSTRG.81541.79";
chr18	StringTie	exon	23527920	23529727	1000	-	.	gene_id "MSTRG.81541"; transcript_id "MSTRG.81541.79"; exon_number "1";
chr18	StringTie	exon	23533355	23533517	1000	-	.	gene_id "MSTRG.81541"; transcript_id "MSTRG.81541.79"; exon_number "2";
chr18	StringTie	exon	23534446	23534559	1000	-	.	gene_id "MSTRG.81541"; transcript_id "MSTRG.81541.79"; exon_number "3";
chr18	StringTie	exon	23535469	23535700	1000	-	.	gene_id "MSTRG.81541"; transcript_id "MSTRG.81541.79"; exon_number "4";
chr18	StringTie	exon	23536673	23536876	1000	-	.	gene_id "MSTRG.81541"; transcript_id "MSTRG.81541.79"; exon_number "5";
chr18	StringTie	exon	23538542	23538671	1000	-	.	gene_id "MSTRG.81541"; transcript_id "MSTRG.81541.79"; exon_number "6";
chr18	StringTie	exon	23539355	23539470	1000	-	.	gene_id "MSTRG.81541"; transcript_id "MSTRG.81541.79"; exon_number "7";
chr18	StringTie	exon	23539811	23540001	1000	-	.	gene_id "MSTRG.81541"; transcript_id "MSTRG.81541.79"; exon_number "8";
chr18	StringTie	exon	23540448	23540537	1000	-	.	gene_id "MSTRG.81541"; transcript_id "MSTRG.81541.79"; exon_number "9";
chr18	StringTie	exon	23541068	23541208	1000	-	.	gene_id "MSTRG.81541"; transcript_id "MSTRG.81541.79"; exon_number "10";
chr18	StringTie	exon	23541306	23541433	1000	-	.	gene_id "MSTRG.81541"; transcript_id "MSTRG.81541.79"; exon_number "11";
chr18	StringTie	exon	23543500	23543569	1000	-	.	gene_id "MSTRG.81541"; transcript_id "MSTRG.81541.79"; exon_number "12";
chr18	StringTie	exon	23544344	23544526	1000	-	.	gene_id "MSTRG.81541"; transcript_id "MSTRG.81541.79"; exon_number "13";
chr18	StringTie	exon	23544960	23545149	1000	-	.	gene_id "MSTRG.81541"; transcript_id "MSTRG.81541.79"; exon_number "14";
chr18	StringTie	exon	23548006	23548108	1000	-	.	gene_id "MSTRG.81541"; transcript_id "MSTRG.81541.79"; exon_number "15";
chr18	StringTie	exon	23551627	23551727	1000	-	.	gene_id "MSTRG.81541"; transcript_id "MSTRG.81541.79"; exon_number "16";
chr18	StringTie	exon	23554758	23554984	1000	-	.	gene_id "MSTRG.81541"; transcript_id "MSTRG.81541.79"; exon_number "17";
chr18	StringTie	exon	23556243	23556664	1000	-	.	gene_id "MSTRG.81541"; transcript_id "MSTRG.81541.79"; exon_number "18";
chr18	StringTie	exon	23557117	23557190	1000	-	.	gene_id "MSTRG.81541"; transcript_id "MSTRG.81541.79"; exon_number "19";
chr18	StringTie	exon	23560231	23560480	1000	-	.	gene_id "MSTRG.81541"; transcript_id "MSTRG.81541.79"; exon_number "20";
chr18	StringTie	exon	23561360	23561527	1000	-	.	gene_id "MSTRG.81541"; transcript_id "MSTRG.81541.79"; exon_number "21";
chr18	StringTie	exon	23568823	23568998	1000	-	.	gene_id "MSTRG.81541"; transcript_id "MSTRG.81541.79"; exon_number "22";
chr18	StringTie	exon	23572074	23572180	1000	-	.	gene_id "MSTRG.81541"; transcript_id "MSTRG.81541.79"; exon_number "23";
chr18	StringTie	exon	23573452	23573574	1000	-	.	gene_id "MSTRG.81541"; transcript_id "MSTRG.81541.79"; exon_number "24";
chr18	StringTie	exon	23586287	23586975	1000	-	.	gene_id "MSTRG.81541"; transcript_id "MSTRG.81541.79"; exon_number "25";
chr18	StringTie	transcript	23506037	23586973	1000	-	.	gene_id "MSTRG.81541"; transcript_id "MSTRG.81541.8";
chr18	StringTie	exon	23506037	23506642	1000	-	.	gene_id "MSTRG.81541"; transcript_id "MSTRG.81541.8"; exon_number "1";
chr18	StringTie	exon	23519869	23520003	1000	-	.	gene_id "MSTRG.81541"; transcript_id "MSTRG.81541.8"; exon_number "2";
chr18	StringTie	exon	23533355	23533517	1000	-	.	gene_id "MSTRG.81541"; transcript_id "MSTRG.81541.8"; exon_number "3";
chr18	StringTie	exon	23534446	23534559	1000	-	.	gene_id "MSTRG.81541"; transcript_id "MSTRG.81541.8"; exon_number "4";
chr18	StringTie	exon	23535469	23535700	1000	-	.	gene_id "MSTRG.81541"; transcript_id "MSTRG.81541.8"; exon_number "5";
chr18	StringTie	exon	23536673	23536876	1000	-	.	gene_id "MSTRG.81541"; transcript_id "MSTRG.81541.8"; exon_number "6";
chr18	StringTie	exon	23538542	23538671	1000	-	.	gene_id "MSTRG.81541"; transcript_id "MSTRG.81541.8"; exon_number "7";
chr18	StringTie	exon	23539355	23539470	1000	-	.	gene_id "MSTRG.81541"; transcript_id "MSTRG.81541.8"; exon_number "8";
chr18	StringTie	exon	23539811	23540001	1000	-	.	gene_id "MSTRG.81541"; transcript_id "MSTRG.81541.8"; exon_number "9";
chr18	StringTie	exon	23540448	23540537	1000	-	.	gene_id "MSTRG.81541"; transcript_id "MSTRG.81541.8"; exon_number "10";
chr18	StringTie	exon	23541068	23541208	1000	-	.	gene_id "MSTRG.81541"; transcript_id "MSTRG.81541.8"; exon_number "11";
chr18	StringTie	exon	23541306	23541433	1000	-	.	gene_id "MSTRG.81541"; transcript_id "MSTRG.81541.8"; exon_number "12";
chr18	StringTie	exon	23543455	23543569	1000	-	.	gene_id "MSTRG.81541"; transcript_id "MSTRG.81541.8"; exon_number "13";
chr18	StringTie	exon	23544344	23544526	1000	-	.	gene_id "MSTRG.81541"; transcript_id "MSTRG.81541.8"; exon_number "14";
chr18	StringTie	exon	23544960	23545149	1000	-	.	gene_id "MSTRG.81541"; transcript_id "MSTRG.81541.8"; exon_number "15";
chr18	StringTie	exon	23548006	23548108	1000	-	.	gene_id "MSTRG.81541"; transcript_id "MSTRG.81541.8"; exon_number "16";
chr18	StringTie	exon	23551627	23551727	1000	-	.	gene_id "MSTRG.81541"; transcript_id "MSTRG.81541.8"; exon_number "17";
chr18	StringTie	exon	23554758	23554984	1000	-	.	gene_id "MSTRG.81541"; transcript_id "MSTRG.81541.8"; exon_number "18";
chr18	StringTie	exon	23556243	23556613	1000	-	.	gene_id "MSTRG.81541"; transcript_id "MSTRG.81541.8"; exon_number "19";
chr18	StringTie	exon	23557117	23557190	1000	-	.	gene_id "MSTRG.81541"; transcript_id "MSTRG.81541.8"; exon_number "20";
chr18	StringTie	exon	23560231	23560480	1000	-	.	gene_id "MSTRG.81541"; transcript_id "MSTRG.81541.8"; exon_number "21";
chr18	StringTie	exon	23561360	23561527	1000	-	.	gene_id "MSTRG.81541"; transcript_id "MSTRG.81541.8"; exon_number "22";
chr18	StringTie	exon	23568823	23568998	1000	-	.	gene_id "MSTRG.81541"; transcript_id "MSTRG.81541.8"; exon_number "23";
chr18	StringTie	exon	23572074	23572180	1000	-	.	gene_id "MSTRG.81541"; transcript_id "MSTRG.81541.8"; exon_number "24";
chr18	StringTie	exon	23573452	23573562	1000	-	.	gene_id "MSTRG.81541"; transcript_id "MSTRG.81541.8"; exon_number "25";
chr18	StringTie	exon	23586287	23586973	1000	-	.	gene_id "MSTRG.81541"; transcript_id "MSTRG.81541.8"; exon_number "26";
chr18	StringTie	transcript	23527921	23586946	1000	-	.	gene_id "MSTRG.81541"; transcript_id "MSTRG.81541.80";
chr18	StringTie	exon	23527921	23529727	1000	-	.	gene_id "MSTRG.81541"; transcript_id "MSTRG.81541.80"; exon_number "1";
chr18	StringTie	exon	23533355	23533517	1000	-	.	gene_id "MSTRG.81541"; transcript_id "MSTRG.81541.80"; exon_number "2";
chr18	StringTie	exon	23534446	23534557	1000	-	.	gene_id "MSTRG.81541"; transcript_id "MSTRG.81541.80"; exon_number "3";
chr18	StringTie	exon	23535469	23535700	1000	-	.	gene_id "MSTRG.81541"; transcript_id "MSTRG.81541.80"; exon_number "4";
chr18	StringTie	exon	23536673	23536876	1000	-	.	gene_id "MSTRG.81541"; transcript_id "MSTRG.81541.80"; exon_number "5";
chr18	StringTie	exon	23538542	23538671	1000	-	.	gene_id "MSTRG.81541"; transcript_id "MSTRG.81541.80"; exon_number "6";
chr18	StringTie	exon	23539355	23539470	1000	-	.	gene_id "MSTRG.81541"; transcript_id "MSTRG.81541.80"; exon_number "7";
chr18	StringTie	exon	23539811	23540001	1000	-	.	gene_id "MSTRG.81541"; transcript_id "MSTRG.81541.80"; exon_number "8";
chr18	StringTie	exon	23540448	23540537	1000	-	.	gene_id "MSTRG.81541"; transcript_id "MSTRG.81541.80"; exon_number "9";
chr18	StringTie	exon	23541068	23541208	1000	-	.	gene_id "MSTRG.81541"; transcript_id "MSTRG.81541.80"; exon_number "10";
chr18	StringTie	exon	23541306	23541433	1000	-	.	gene_id "MSTRG.81541"; transcript_id "MSTRG.81541.80"; exon_number "11";
chr18	StringTie	exon	23543455	23543569	1000	-	.	gene_id "MSTRG.81541"; transcript_id "MSTRG.81541.80"; exon_number "12";
chr18	StringTie	exon	23544344	23544526	1000	-	.	gene_id "MSTRG.81541"; transcript_id "MSTRG.81541.80"; exon_number "13";
chr18	StringTie	exon	23544960	23545149	1000	-	.	gene_id "MSTRG.81541"; transcript_id "MSTRG.81541.80"; exon_number "14";
chr18	StringTie	exon	23548006	23548108	1000	-	.	gene_id "MSTRG.81541"; transcript_id "MSTRG.81541.80"; exon_number "15";
chr18	StringTie	exon	23551627	23551727	1000	-	.	gene_id "MSTRG.81541"; transcript_id "MSTRG.81541.80"; exon_number "16";
chr18	StringTie	exon	23554758	23554984	1000	-	.	gene_id "MSTRG.81541"; transcript_id "MSTRG.81541.80"; exon_number "17";
chr18	StringTie	exon	23556243	23556613	1000	-	.	gene_id "MSTRG.81541"; transcript_id "MSTRG.81541.80"; exon_number "18";
chr18	StringTie	exon	23557117	23557190	1000	-	.	gene_id "MSTRG.81541"; transcript_id "MSTRG.81541.80"; exon_number "19";
chr18	StringTie	exon	23560231	23560480	1000	-	.	gene_id "MSTRG.81541"; transcript_id "MSTRG.81541.80"; exon_number "20";
chr18	StringTie	exon	23561360	23561527	1000	-	.	gene_id "MSTRG.81541"; transcript_id "MSTRG.81541.80"; exon_number "21";
chr18	StringTie	exon	23568823	23568998	1000	-	.	gene_id "MSTRG.81541"; transcript_id "MSTRG.81541.80"; exon_number "22";
chr18	StringTie	exon	23572074	23572180	1000	-	.	gene_id "MSTRG.81541"; transcript_id "MSTRG.81541.80"; exon_number "23";
chr18	StringTie	exon	23573452	23573574	1000	-	.	gene_id "MSTRG.81541"; transcript_id "MSTRG.81541.80"; exon_number "24";
chr18	StringTie	exon	23586287	23586946	1000	-	.	gene_id "MSTRG.81541"; transcript_id "MSTRG.81541.80"; exon_number "25";
chr18	StringTie	transcript	23527922	23586405	1000	-	.	gene_id "MSTRG.81541"; transcript_id "MSTRG.81541.81";
chr18	StringTie	exon	23527922	23529727	1000	-	.	gene_id "MSTRG.81541"; transcript_id "MSTRG.81541.81"; exon_number "1";
chr18	StringTie	exon	23533355	23533517	1000	-	.	gene_id "MSTRG.81541"; transcript_id "MSTRG.81541.81"; exon_number "2";
chr18	StringTie	exon	23534509	23534559	1000	-	.	gene_id "MSTRG.81541"; transcript_id "MSTRG.81541.81"; exon_number "3";
chr18	StringTie	exon	23535469	23535700	1000	-	.	gene_id "MSTRG.81541"; transcript_id "MSTRG.81541.81"; exon_number "4";
chr18	StringTie	exon	23536673	23536876	1000	-	.	gene_id "MSTRG.81541"; transcript_id "MSTRG.81541.81"; exon_number "5";
chr18	StringTie	exon	23538542	23538671	1000	-	.	gene_id "MSTRG.81541"; transcript_id "MSTRG.81541.81"; exon_number "6";
chr18	StringTie	exon	23539355	23539470	1000	-	.	gene_id "MSTRG.81541"; transcript_id "MSTRG.81541.81"; exon_number "7";
chr18	StringTie	exon	23539811	23540001	1000	-	.	gene_id "MSTRG.81541"; transcript_id "MSTRG.81541.81"; exon_number "8";
chr18	StringTie	exon	23540448	23540537	1000	-	.	gene_id "MSTRG.81541"; transcript_id "MSTRG.81541.81"; exon_number "9";
chr18	StringTie	exon	23541068	23541208	1000	-	.	gene_id "MSTRG.81541"; transcript_id "MSTRG.81541.81"; exon_number "10";
chr18	StringTie	exon	23541306	23541433	1000	-	.	gene_id "MSTRG.81541"; transcript_id "MSTRG.81541.81"; exon_number "11";
chr18	StringTie	exon	23543455	23543569	1000	-	.	gene_id "MSTRG.81541"; transcript_id "MSTRG.81541.81"; exon_number "12";
chr18	StringTie	exon	23544344	23544526	1000	-	.	gene_id "MSTRG.81541"; transcript_id "MSTRG.81541.81"; exon_number "13";
chr18	StringTie	exon	23544960	23545149	1000	-	.	gene_id "MSTRG.81541"; transcript_id "MSTRG.81541.81"; exon_number "14";
chr18	StringTie	exon	23548006	23548108	1000	-	.	gene_id "MSTRG.81541"; transcript_id "MSTRG.81541.81"; exon_number "15";
chr18	StringTie	exon	23551627	23551727	1000	-	.	gene_id "MSTRG.81541"; transcript_id "MSTRG.81541.81"; exon_number "16";
chr18	StringTie	exon	23554758	23554984	1000	-	.	gene_id "MSTRG.81541"; transcript_id "MSTRG.81541.81"; exon_number "17";
chr18	StringTie	exon	23556243	23556664	1000	-	.	gene_id "MSTRG.81541"; transcript_id "MSTRG.81541.81"; exon_number "18";
chr18	StringTie	exon	23557117	23557190	1000	-	.	gene_id "MSTRG.81541"; transcript_id "MSTRG.81541.81"; exon_number "19";
chr18	StringTie	exon	23560231	23560480	1000	-	.	gene_id "MSTRG.81541"; transcript_id "MSTRG.81541.81"; exon_number "20";
chr18	StringTie	exon	23561360	23561527	1000	-	.	gene_id "MSTRG.81541"; transcript_id "MSTRG.81541.81"; exon_number "21";
chr18	StringTie	exon	23568823	23568998	1000	-	.	gene_id "MSTRG.81541"; transcript_id "MSTRG.81541.81"; exon_number "22";
chr18	StringTie	exon	23572074	23572180	1000	-	.	gene_id "MSTRG.81541"; transcript_id "MSTRG.81541.81"; exon_number "23";
chr18	StringTie	exon	23573452	23573574	1000	-	.	gene_id "MSTRG.81541"; transcript_id "MSTRG.81541.81"; exon_number "24";
chr18	StringTie	exon	23586287	23586405	1000	-	.	gene_id "MSTRG.81541"; transcript_id "MSTRG.81541.81"; exon_number "25";
chr18	StringTie	transcript	23527922	23578900	1000	-	.	gene_id "MSTRG.81541"; transcript_id "MSTRG.81541.82";
chr18	StringTie	exon	23527922	23529727	1000	-	.	gene_id "MSTRG.81541"; transcript_id "MSTRG.81541.82"; exon_number "1";
chr18	StringTie	exon	23533355	23533517	1000	-	.	gene_id "MSTRG.81541"; transcript_id "MSTRG.81541.82"; exon_number "2";
chr18	StringTie	exon	23534446	23534559	1000	-	.	gene_id "MSTRG.81541"; transcript_id "MSTRG.81541.82"; exon_number "3";
chr18	StringTie	exon	23535469	23535675	1000	-	.	gene_id "MSTRG.81541"; transcript_id "MSTRG.81541.82"; exon_number "4";
chr18	StringTie	exon	23536673	23536876	1000	-	.	gene_id "MSTRG.81541"; transcript_id "MSTRG.81541.82"; exon_number "5";
chr18	StringTie	exon	23538542	23538671	1000	-	.	gene_id "MSTRG.81541"; transcript_id "MSTRG.81541.82"; exon_number "6";
chr18	StringTie	exon	23539355	23539470	1000	-	.	gene_id "MSTRG.81541"; transcript_id "MSTRG.81541.82"; exon_number "7";
chr18	StringTie	exon	23539811	23540001	1000	-	.	gene_id "MSTRG.81541"; transcript_id "MSTRG.81541.82"; exon_number "8";
chr18	StringTie	exon	23540448	23540537	1000	-	.	gene_id "MSTRG.81541"; transcript_id "MSTRG.81541.82"; exon_number "9";
chr18	StringTie	exon	23541068	23541208	1000	-	.	gene_id "MSTRG.81541"; transcript_id "MSTRG.81541.82"; exon_number "10";
chr18	StringTie	exon	23541306	23541433	1000	-	.	gene_id "MSTRG.81541"; transcript_id "MSTRG.81541.82"; exon_number "11";
chr18	StringTie	exon	23543455	23543569	1000	-	.	gene_id "MSTRG.81541"; transcript_id "MSTRG.81541.82"; exon_number "12";
chr18	StringTie	exon	23544344	23544526	1000	-	.	gene_id "MSTRG.81541"; transcript_id "MSTRG.81541.82"; exon_number "13";
chr18	StringTie	exon	23544960	23545149	1000	-	.	gene_id "MSTRG.81541"; transcript_id "MSTRG.81541.82"; exon_number "14";
chr18	StringTie	exon	23548006	23548108	1000	-	.	gene_id "MSTRG.81541"; transcript_id "MSTRG.81541.82"; exon_number "15";
chr18	StringTie	exon	23551627	23551727	1000	-	.	gene_id "MSTRG.81541"; transcript_id "MSTRG.81541.82"; exon_number "16";
chr18	StringTie	exon	23554758	23554984	1000	-	.	gene_id "MSTRG.81541"; transcript_id "MSTRG.81541.82"; exon_number "17";
chr18	StringTie	exon	23556243	23556664	1000	-	.	gene_id "MSTRG.81541"; transcript_id "MSTRG.81541.82"; exon_number "18";
chr18	StringTie	exon	23557117	23557190	1000	-	.	gene_id "MSTRG.81541"; transcript_id "MSTRG.81541.82"; exon_number "19";
chr18	StringTie	exon	23560231	23560480	1000	-	.	gene_id "MSTRG.81541"; transcript_id "MSTRG.81541.82"; exon_number "20";
chr18	StringTie	exon	23561360	23561527	1000	-	.	gene_id "MSTRG.81541"; transcript_id "MSTRG.81541.82"; exon_number "21";
chr18	StringTie	exon	23568823	23568998	1000	-	.	gene_id "MSTRG.81541"; transcript_id "MSTRG.81541.82"; exon_number "22";
chr18	StringTie	exon	23572074	23572180	1000	-	.	gene_id "MSTRG.81541"; transcript_id "MSTRG.81541.82"; exon_number "23";
chr18	StringTie	exon	23573452	23573574	1000	-	.	gene_id "MSTRG.81541"; transcript_id "MSTRG.81541.82"; exon_number "24";
chr18	StringTie	exon	23576481	23578900	1000	-	.	gene_id "MSTRG.81541"; transcript_id "MSTRG.81541.82"; exon_number "25";
chr18	StringTie	transcript	23527926	23560482	1000	-	.	gene_id "MSTRG.81541"; transcript_id "MSTRG.81541.83";
chr18	StringTie	exon	23527926	23529727	1000	-	.	gene_id "MSTRG.81541"; transcript_id "MSTRG.81541.83"; exon_number "1";
chr18	StringTie	exon	23533355	23533517	1000	-	.	gene_id "MSTRG.81541"; transcript_id "MSTRG.81541.83"; exon_number "2";
chr18	StringTie	exon	23534446	23534559	1000	-	.	gene_id "MSTRG.81541"; transcript_id "MSTRG.81541.83"; exon_number "3";
chr18	StringTie	exon	23535469	23535700	1000	-	.	gene_id "MSTRG.81541"; transcript_id "MSTRG.81541.83"; exon_number "4";
chr18	StringTie	exon	23536673	23536876	1000	-	.	gene_id "MSTRG.81541"; transcript_id "MSTRG.81541.83"; exon_number "5";
chr18	StringTie	exon	23538542	23538671	1000	-	.	gene_id "MSTRG.81541"; transcript_id "MSTRG.81541.83"; exon_number "6";
chr18	StringTie	exon	23539355	23539470	1000	-	.	gene_id "MSTRG.81541"; transcript_id "MSTRG.81541.83"; exon_number "7";
chr18	StringTie	exon	23539811	23540001	1000	-	.	gene_id "MSTRG.81541"; transcript_id "MSTRG.81541.83"; exon_number "8";
chr18	StringTie	exon	23540448	23540537	1000	-	.	gene_id "MSTRG.81541"; transcript_id "MSTRG.81541.83"; exon_number "9";
chr18	StringTie	exon	23541068	23541208	1000	-	.	gene_id "MSTRG.81541"; transcript_id "MSTRG.81541.83"; exon_number "10";
chr18	StringTie	exon	23541306	23541433	1000	-	.	gene_id "MSTRG.81541"; transcript_id "MSTRG.81541.83"; exon_number "11";
chr18	StringTie	exon	23543455	23543567	1000	-	.	gene_id "MSTRG.81541"; transcript_id "MSTRG.81541.83"; exon_number "12";
chr18	StringTie	exon	23544344	23544526	1000	-	.	gene_id "MSTRG.81541"; transcript_id "MSTRG.81541.83"; exon_number "13";
chr18	StringTie	exon	23544960	23545149	1000	-	.	gene_id "MSTRG.81541"; transcript_id "MSTRG.81541.83"; exon_number "14";
chr18	StringTie	exon	23548006	23548108	1000	-	.	gene_id "MSTRG.81541"; transcript_id "MSTRG.81541.83"; exon_number "15";
chr18	StringTie	exon	23551627	23551727	1000	-	.	gene_id "MSTRG.81541"; transcript_id "MSTRG.81541.83"; exon_number "16";
chr18	StringTie	exon	23554758	23554843	1000	-	.	gene_id "MSTRG.81541"; transcript_id "MSTRG.81541.83"; exon_number "17";
chr18	StringTie	exon	23556243	23556664	1000	-	.	gene_id "MSTRG.81541"; transcript_id "MSTRG.81541.83"; exon_number "18";
chr18	StringTie	exon	23557117	23557190	1000	-	.	gene_id "MSTRG.81541"; transcript_id "MSTRG.81541.83"; exon_number "19";
chr18	StringTie	exon	23560231	23560482	1000	-	.	gene_id "MSTRG.81541"; transcript_id "MSTRG.81541.83"; exon_number "20";
chr18	StringTie	transcript	23527928	23586907	1000	-	.	gene_id "MSTRG.81541"; transcript_id "MSTRG.81541.84";
chr18	StringTie	exon	23527928	23529727	1000	-	.	gene_id "MSTRG.81541"; transcript_id "MSTRG.81541.84"; exon_number "1";
chr18	StringTie	exon	23533355	23533517	1000	-	.	gene_id "MSTRG.81541"; transcript_id "MSTRG.81541.84"; exon_number "2";
chr18	StringTie	exon	23534446	23534557	1000	-	.	gene_id "MSTRG.81541"; transcript_id "MSTRG.81541.84"; exon_number "3";
chr18	StringTie	exon	23535469	23535675	1000	-	.	gene_id "MSTRG.81541"; transcript_id "MSTRG.81541.84"; exon_number "4";
chr18	StringTie	exon	23536673	23536876	1000	-	.	gene_id "MSTRG.81541"; transcript_id "MSTRG.81541.84"; exon_number "5";
chr18	StringTie	exon	23538542	23538671	1000	-	.	gene_id "MSTRG.81541"; transcript_id "MSTRG.81541.84"; exon_number "6";
chr18	StringTie	exon	23539355	23539470	1000	-	.	gene_id "MSTRG.81541"; transcript_id "MSTRG.81541.84"; exon_number "7";
chr18	StringTie	exon	23539811	23540001	1000	-	.	gene_id "MSTRG.81541"; transcript_id "MSTRG.81541.84"; exon_number "8";
chr18	StringTie	exon	23540448	23540537	1000	-	.	gene_id "MSTRG.81541"; transcript_id "MSTRG.81541.84"; exon_number "9";
chr18	StringTie	exon	23541068	23541208	1000	-	.	gene_id "MSTRG.81541"; transcript_id "MSTRG.81541.84"; exon_number "10";
chr18	StringTie	exon	23541306	23541433	1000	-	.	gene_id "MSTRG.81541"; transcript_id "MSTRG.81541.84"; exon_number "11";
chr18	StringTie	exon	23543455	23543569	1000	-	.	gene_id "MSTRG.81541"; transcript_id "MSTRG.81541.84"; exon_number "12";
chr18	StringTie	exon	23544344	23544526	1000	-	.	gene_id "MSTRG.81541"; transcript_id "MSTRG.81541.84"; exon_number "13";
chr18	StringTie	exon	23544960	23545149	1000	-	.	gene_id "MSTRG.81541"; transcript_id "MSTRG.81541.84"; exon_number "14";
chr18	StringTie	exon	23548006	23548108	1000	-	.	gene_id "MSTRG.81541"; transcript_id "MSTRG.81541.84"; exon_number "15";
chr18	StringTie	exon	23551627	23551727	1000	-	.	gene_id "MSTRG.81541"; transcript_id "MSTRG.81541.84"; exon_number "16";
chr18	StringTie	exon	23554758	23554984	1000	-	.	gene_id "MSTRG.81541"; transcript_id "MSTRG.81541.84"; exon_number "17";
chr18	StringTie	exon	23556243	23556613	1000	-	.	gene_id "MSTRG.81541"; transcript_id "MSTRG.81541.84"; exon_number "18";
chr18	StringTie	exon	23557117	23557190	1000	-	.	gene_id "MSTRG.81541"; transcript_id "MSTRG.81541.84"; exon_number "19";
chr18	StringTie	exon	23560231	23560480	1000	-	.	gene_id "MSTRG.81541"; transcript_id "MSTRG.81541.84"; exon_number "20";
chr18	StringTie	exon	23561360	23561527	1000	-	.	gene_id "MSTRG.81541"; transcript_id "MSTRG.81541.84"; exon_number "21";
chr18	StringTie	exon	23568823	23568998	1000	-	.	gene_id "MSTRG.81541"; transcript_id "MSTRG.81541.84"; exon_number "22";
chr18	StringTie	exon	23572074	23572180	1000	-	.	gene_id "MSTRG.81541"; transcript_id "MSTRG.81541.84"; exon_number "23";
chr18	StringTie	exon	23573452	23573574	1000	-	.	gene_id "MSTRG.81541"; transcript_id "MSTRG.81541.84"; exon_number "24";
chr18	StringTie	exon	23586287	23586907	1000	-	.	gene_id "MSTRG.81541"; transcript_id "MSTRG.81541.84"; exon_number "25";
chr18	StringTie	transcript	23527930	23586982	1000	-	.	gene_id "MSTRG.81541"; transcript_id "MSTRG.81541.85";
chr18	StringTie	exon	23527930	23529727	1000	-	.	gene_id "MSTRG.81541"; transcript_id "MSTRG.81541.85"; exon_number "1";
chr18	StringTie	exon	23533355	23533517	1000	-	.	gene_id "MSTRG.81541"; transcript_id "MSTRG.81541.85"; exon_number "2";
chr18	StringTie	exon	23534446	23534559	1000	-	.	gene_id "MSTRG.81541"; transcript_id "MSTRG.81541.85"; exon_number "3";
chr18	StringTie	exon	23535469	23535700	1000	-	.	gene_id "MSTRG.81541"; transcript_id "MSTRG.81541.85"; exon_number "4";
chr18	StringTie	exon	23536673	23536876	1000	-	.	gene_id "MSTRG.81541"; transcript_id "MSTRG.81541.85"; exon_number "5";
chr18	StringTie	exon	23538542	23538671	1000	-	.	gene_id "MSTRG.81541"; transcript_id "MSTRG.81541.85"; exon_number "6";
chr18	StringTie	exon	23539355	23539470	1000	-	.	gene_id "MSTRG.81541"; transcript_id "MSTRG.81541.85"; exon_number "7";
chr18	StringTie	exon	23539811	23540001	1000	-	.	gene_id "MSTRG.81541"; transcript_id "MSTRG.81541.85"; exon_number "8";
chr18	StringTie	exon	23540448	23540537	1000	-	.	gene_id "MSTRG.81541"; transcript_id "MSTRG.81541.85"; exon_number "9";
chr18	StringTie	exon	23541068	23541208	1000	-	.	gene_id "MSTRG.81541"; transcript_id "MSTRG.81541.85"; exon_number "10";
chr18	StringTie	exon	23541306	23541433	1000	-	.	gene_id "MSTRG.81541"; transcript_id "MSTRG.81541.85"; exon_number "11";
chr18	StringTie	exon	23543500	23543567	1000	-	.	gene_id "MSTRG.81541"; transcript_id "MSTRG.81541.85"; exon_number "12";
chr18	StringTie	exon	23544344	23544526	1000	-	.	gene_id "MSTRG.81541"; transcript_id "MSTRG.81541.85"; exon_number "13";
chr18	StringTie	exon	23544960	23545149	1000	-	.	gene_id "MSTRG.81541"; transcript_id "MSTRG.81541.85"; exon_number "14";
chr18	StringTie	exon	23548006	23548108	1000	-	.	gene_id "MSTRG.81541"; transcript_id "MSTRG.81541.85"; exon_number "15";
chr18	StringTie	exon	23551627	23551727	1000	-	.	gene_id "MSTRG.81541"; transcript_id "MSTRG.81541.85"; exon_number "16";
chr18	StringTie	exon	23554758	23554984	1000	-	.	gene_id "MSTRG.81541"; transcript_id "MSTRG.81541.85"; exon_number "17";
chr18	StringTie	exon	23556243	23556613	1000	-	.	gene_id "MSTRG.81541"; transcript_id "MSTRG.81541.85"; exon_number "18";
chr18	StringTie	exon	23557117	23557190	1000	-	.	gene_id "MSTRG.81541"; transcript_id "MSTRG.81541.85"; exon_number "19";
chr18	StringTie	exon	23560231	23560480	1000	-	.	gene_id "MSTRG.81541"; transcript_id "MSTRG.81541.85"; exon_number "20";
chr18	StringTie	exon	23561360	23561527	1000	-	.	gene_id "MSTRG.81541"; transcript_id "MSTRG.81541.85"; exon_number "21";
chr18	StringTie	exon	23568823	23568998	1000	-	.	gene_id "MSTRG.81541"; transcript_id "MSTRG.81541.85"; exon_number "22";
chr18	StringTie	exon	23572074	23572180	1000	-	.	gene_id "MSTRG.81541"; transcript_id "MSTRG.81541.85"; exon_number "23";
chr18	StringTie	exon	23573452	23573574	1000	-	.	gene_id "MSTRG.81541"; transcript_id "MSTRG.81541.85"; exon_number "24";
chr18	StringTie	exon	23586287	23586982	1000	-	.	gene_id "MSTRG.81541"; transcript_id "MSTRG.81541.85"; exon_number "25";
chr18	StringTie	transcript	23527936	23586966	1000	-	.	gene_id "MSTRG.81541"; transcript_id "MSTRG.81541.86";
chr18	StringTie	exon	23527936	23529727	1000	-	.	gene_id "MSTRG.81541"; transcript_id "MSTRG.81541.86"; exon_number "1";
chr18	StringTie	exon	23533355	23533517	1000	-	.	gene_id "MSTRG.81541"; transcript_id "MSTRG.81541.86"; exon_number "2";
chr18	StringTie	exon	23534446	23534559	1000	-	.	gene_id "MSTRG.81541"; transcript_id "MSTRG.81541.86"; exon_number "3";
chr18	StringTie	exon	23535469	23535700	1000	-	.	gene_id "MSTRG.81541"; transcript_id "MSTRG.81541.86"; exon_number "4";
chr18	StringTie	exon	23536673	23536876	1000	-	.	gene_id "MSTRG.81541"; transcript_id "MSTRG.81541.86"; exon_number "5";
chr18	StringTie	exon	23538542	23538671	1000	-	.	gene_id "MSTRG.81541"; transcript_id "MSTRG.81541.86"; exon_number "6";
chr18	StringTie	exon	23539355	23539470	1000	-	.	gene_id "MSTRG.81541"; transcript_id "MSTRG.81541.86"; exon_number "7";
chr18	StringTie	exon	23539811	23540001	1000	-	.	gene_id "MSTRG.81541"; transcript_id "MSTRG.81541.86"; exon_number "8";
chr18	StringTie	exon	23540448	23540537	1000	-	.	gene_id "MSTRG.81541"; transcript_id "MSTRG.81541.86"; exon_number "9";
chr18	StringTie	exon	23541068	23541208	1000	-	.	gene_id "MSTRG.81541"; transcript_id "MSTRG.81541.86"; exon_number "10";
chr18	StringTie	exon	23541306	23541433	1000	-	.	gene_id "MSTRG.81541"; transcript_id "MSTRG.81541.86"; exon_number "11";
chr18	StringTie	exon	23543455	23543569	1000	-	.	gene_id "MSTRG.81541"; transcript_id "MSTRG.81541.86"; exon_number "12";
chr18	StringTie	exon	23544344	23544526	1000	-	.	gene_id "MSTRG.81541"; transcript_id "MSTRG.81541.86"; exon_number "13";
chr18	StringTie	exon	23544960	23545149	1000	-	.	gene_id "MSTRG.81541"; transcript_id "MSTRG.81541.86"; exon_number "14";
chr18	StringTie	exon	23551627	23551727	1000	-	.	gene_id "MSTRG.81541"; transcript_id "MSTRG.81541.86"; exon_number "15";
chr18	StringTie	exon	23554758	23554984	1000	-	.	gene_id "MSTRG.81541"; transcript_id "MSTRG.81541.86"; exon_number "16";
chr18	StringTie	exon	23556243	23556664	1000	-	.	gene_id "MSTRG.81541"; transcript_id "MSTRG.81541.86"; exon_number "17";
chr18	StringTie	exon	23557117	23557190	1000	-	.	gene_id "MSTRG.81541"; transcript_id "MSTRG.81541.86"; exon_number "18";
chr18	StringTie	exon	23560231	23560480	1000	-	.	gene_id "MSTRG.81541"; transcript_id "MSTRG.81541.86"; exon_number "19";
chr18	StringTie	exon	23561360	23561527	1000	-	.	gene_id "MSTRG.81541"; transcript_id "MSTRG.81541.86"; exon_number "20";
chr18	StringTie	exon	23568823	23568998	1000	-	.	gene_id "MSTRG.81541"; transcript_id "MSTRG.81541.86"; exon_number "21";
chr18	StringTie	exon	23572074	23572180	1000	-	.	gene_id "MSTRG.81541"; transcript_id "MSTRG.81541.86"; exon_number "22";
chr18	StringTie	exon	23573452	23573574	1000	-	.	gene_id "MSTRG.81541"; transcript_id "MSTRG.81541.86"; exon_number "23";
chr18	StringTie	exon	23586287	23586966	1000	-	.	gene_id "MSTRG.81541"; transcript_id "MSTRG.81541.86"; exon_number "24";
chr18	StringTie	transcript	23527943	23586945	1000	-	.	gene_id "MSTRG.81541"; transcript_id "MSTRG.81541.87";
chr18	StringTie	exon	23527943	23529727	1000	-	.	gene_id "MSTRG.81541"; transcript_id "MSTRG.81541.87"; exon_number "1";
chr18	StringTie	exon	23533355	23533517	1000	-	.	gene_id "MSTRG.81541"; transcript_id "MSTRG.81541.87"; exon_number "2";
chr18	StringTie	exon	23534446	23534559	1000	-	.	gene_id "MSTRG.81541"; transcript_id "MSTRG.81541.87"; exon_number "3";
chr18	StringTie	exon	23535469	23535700	1000	-	.	gene_id "MSTRG.81541"; transcript_id "MSTRG.81541.87"; exon_number "4";
chr18	StringTie	exon	23536673	23536876	1000	-	.	gene_id "MSTRG.81541"; transcript_id "MSTRG.81541.87"; exon_number "5";
chr18	StringTie	exon	23538542	23538671	1000	-	.	gene_id "MSTRG.81541"; transcript_id "MSTRG.81541.87"; exon_number "6";
chr18	StringTie	exon	23539355	23539470	1000	-	.	gene_id "MSTRG.81541"; transcript_id "MSTRG.81541.87"; exon_number "7";
chr18	StringTie	exon	23539811	23540001	1000	-	.	gene_id "MSTRG.81541"; transcript_id "MSTRG.81541.87"; exon_number "8";
chr18	StringTie	exon	23540448	23540533	1000	-	.	gene_id "MSTRG.81541"; transcript_id "MSTRG.81541.87"; exon_number "9";
chr18	StringTie	exon	23541068	23541208	1000	-	.	gene_id "MSTRG.81541"; transcript_id "MSTRG.81541.87"; exon_number "10";
chr18	StringTie	exon	23541306	23541433	1000	-	.	gene_id "MSTRG.81541"; transcript_id "MSTRG.81541.87"; exon_number "11";
chr18	StringTie	exon	23543455	23543569	1000	-	.	gene_id "MSTRG.81541"; transcript_id "MSTRG.81541.87"; exon_number "12";
chr18	StringTie	exon	23544344	23544526	1000	-	.	gene_id "MSTRG.81541"; transcript_id "MSTRG.81541.87"; exon_number "13";
chr18	StringTie	exon	23544960	23545149	1000	-	.	gene_id "MSTRG.81541"; transcript_id "MSTRG.81541.87"; exon_number "14";
chr18	StringTie	exon	23548006	23548108	1000	-	.	gene_id "MSTRG.81541"; transcript_id "MSTRG.81541.87"; exon_number "15";
chr18	StringTie	exon	23551627	23551727	1000	-	.	gene_id "MSTRG.81541"; transcript_id "MSTRG.81541.87"; exon_number "16";
chr18	StringTie	exon	23554758	23554984	1000	-	.	gene_id "MSTRG.81541"; transcript_id "MSTRG.81541.87"; exon_number "17";
chr18	StringTie	exon	23556243	23556613	1000	-	.	gene_id "MSTRG.81541"; transcript_id "MSTRG.81541.87"; exon_number "18";
chr18	StringTie	exon	23557117	23557190	1000	-	.	gene_id "MSTRG.81541"; transcript_id "MSTRG.81541.87"; exon_number "19";
chr18	StringTie	exon	23560231	23560480	1000	-	.	gene_id "MSTRG.81541"; transcript_id "MSTRG.81541.87"; exon_number "20";
chr18	StringTie	exon	23561360	23561527	1000	-	.	gene_id "MSTRG.81541"; transcript_id "MSTRG.81541.87"; exon_number "21";
chr18	StringTie	exon	23568823	23568998	1000	-	.	gene_id "MSTRG.81541"; transcript_id "MSTRG.81541.87"; exon_number "22";
chr18	StringTie	exon	23572074	23572180	1000	-	.	gene_id "MSTRG.81541"; transcript_id "MSTRG.81541.87"; exon_number "23";
chr18	StringTie	exon	23573452	23573562	1000	-	.	gene_id "MSTRG.81541"; transcript_id "MSTRG.81541.87"; exon_number "24";
chr18	StringTie	exon	23586287	23586945	1000	-	.	gene_id "MSTRG.81541"; transcript_id "MSTRG.81541.87"; exon_number "25";
chr18	StringTie	transcript	23527964	23586974	1000	-	.	gene_id "MSTRG.81541"; transcript_id "MSTRG.81541.88";
chr18	StringTie	exon	23527964	23529727	1000	-	.	gene_id "MSTRG.81541"; transcript_id "MSTRG.81541.88"; exon_number "1";
chr18	StringTie	exon	23533355	23533517	1000	-	.	gene_id "MSTRG.81541"; transcript_id "MSTRG.81541.88"; exon_number "2";
chr18	StringTie	exon	23534446	23534557	1000	-	.	gene_id "MSTRG.81541"; transcript_id "MSTRG.81541.88"; exon_number "3";
chr18	StringTie	exon	23535469	23535675	1000	-	.	gene_id "MSTRG.81541"; transcript_id "MSTRG.81541.88"; exon_number "4";
chr18	StringTie	exon	23536673	23536876	1000	-	.	gene_id "MSTRG.81541"; transcript_id "MSTRG.81541.88"; exon_number "5";
chr18	StringTie	exon	23538542	23538671	1000	-	.	gene_id "MSTRG.81541"; transcript_id "MSTRG.81541.88"; exon_number "6";
chr18	StringTie	exon	23539355	23539470	1000	-	.	gene_id "MSTRG.81541"; transcript_id "MSTRG.81541.88"; exon_number "7";
chr18	StringTie	exon	23539811	23540001	1000	-	.	gene_id "MSTRG.81541"; transcript_id "MSTRG.81541.88"; exon_number "8";
chr18	StringTie	exon	23540448	23540537	1000	-	.	gene_id "MSTRG.81541"; transcript_id "MSTRG.81541.88"; exon_number "9";
chr18	StringTie	exon	23541068	23541208	1000	-	.	gene_id "MSTRG.81541"; transcript_id "MSTRG.81541.88"; exon_number "10";
chr18	StringTie	exon	23541306	23541433	1000	-	.	gene_id "MSTRG.81541"; transcript_id "MSTRG.81541.88"; exon_number "11";
chr18	StringTie	exon	23543455	23543565	1000	-	.	gene_id "MSTRG.81541"; transcript_id "MSTRG.81541.88"; exon_number "12";
chr18	StringTie	exon	23544344	23544526	1000	-	.	gene_id "MSTRG.81541"; transcript_id "MSTRG.81541.88"; exon_number "13";
chr18	StringTie	exon	23544960	23545149	1000	-	.	gene_id "MSTRG.81541"; transcript_id "MSTRG.81541.88"; exon_number "14";
chr18	StringTie	exon	23548006	23548108	1000	-	.	gene_id "MSTRG.81541"; transcript_id "MSTRG.81541.88"; exon_number "15";
chr18	StringTie	exon	23551627	23551727	1000	-	.	gene_id "MSTRG.81541"; transcript_id "MSTRG.81541.88"; exon_number "16";
chr18	StringTie	exon	23554758	23554984	1000	-	.	gene_id "MSTRG.81541"; transcript_id "MSTRG.81541.88"; exon_number "17";
chr18	StringTie	exon	23556243	23556613	1000	-	.	gene_id "MSTRG.81541"; transcript_id "MSTRG.81541.88"; exon_number "18";
chr18	StringTie	exon	23557117	23557190	1000	-	.	gene_id "MSTRG.81541"; transcript_id "MSTRG.81541.88"; exon_number "19";
chr18	StringTie	exon	23560231	23560480	1000	-	.	gene_id "MSTRG.81541"; transcript_id "MSTRG.81541.88"; exon_number "20";
chr18	StringTie	exon	23561360	23561527	1000	-	.	gene_id "MSTRG.81541"; transcript_id "MSTRG.81541.88"; exon_number "21";
chr18	StringTie	exon	23568823	23568998	1000	-	.	gene_id "MSTRG.81541"; transcript_id "MSTRG.81541.88"; exon_number "22";
chr18	StringTie	exon	23572074	23572180	1000	-	.	gene_id "MSTRG.81541"; transcript_id "MSTRG.81541.88"; exon_number "23";
chr18	StringTie	exon	23573452	23573574	1000	-	.	gene_id "MSTRG.81541"; transcript_id "MSTRG.81541.88"; exon_number "24";
chr18	StringTie	exon	23586287	23586974	1000	-	.	gene_id "MSTRG.81541"; transcript_id "MSTRG.81541.88"; exon_number "25";
chr18	StringTie	transcript	23528158	23554984	1000	-	.	gene_id "MSTRG.81541"; transcript_id "MSTRG.81541.89";
chr18	StringTie	exon	23528158	23529727	1000	-	.	gene_id "MSTRG.81541"; transcript_id "MSTRG.81541.89"; exon_number "1";
chr18	StringTie	exon	23533355	23533517	1000	-	.	gene_id "MSTRG.81541"; transcript_id "MSTRG.81541.89"; exon_number "2";
chr18	StringTie	exon	23534446	23534559	1000	-	.	gene_id "MSTRG.81541"; transcript_id "MSTRG.81541.89"; exon_number "3";
chr18	StringTie	exon	23535469	23535700	1000	-	.	gene_id "MSTRG.81541"; transcript_id "MSTRG.81541.89"; exon_number "4";
chr18	StringTie	exon	23536673	23536876	1000	-	.	gene_id "MSTRG.81541"; transcript_id "MSTRG.81541.89"; exon_number "5";
chr18	StringTie	exon	23538542	23538671	1000	-	.	gene_id "MSTRG.81541"; transcript_id "MSTRG.81541.89"; exon_number "6";
chr18	StringTie	exon	23539355	23539470	1000	-	.	gene_id "MSTRG.81541"; transcript_id "MSTRG.81541.89"; exon_number "7";
chr18	StringTie	exon	23539811	23540001	1000	-	.	gene_id "MSTRG.81541"; transcript_id "MSTRG.81541.89"; exon_number "8";
chr18	StringTie	exon	23540448	23540537	1000	-	.	gene_id "MSTRG.81541"; transcript_id "MSTRG.81541.89"; exon_number "9";
chr18	StringTie	exon	23541068	23541208	1000	-	.	gene_id "MSTRG.81541"; transcript_id "MSTRG.81541.89"; exon_number "10";
chr18	StringTie	exon	23541306	23541433	1000	-	.	gene_id "MSTRG.81541"; transcript_id "MSTRG.81541.89"; exon_number "11";
chr18	StringTie	exon	23543455	23543569	1000	-	.	gene_id "MSTRG.81541"; transcript_id "MSTRG.81541.89"; exon_number "12";
chr18	StringTie	exon	23544344	23544536	1000	-	.	gene_id "MSTRG.81541"; transcript_id "MSTRG.81541.89"; exon_number "13";
chr18	StringTie	exon	23544960	23545149	1000	-	.	gene_id "MSTRG.81541"; transcript_id "MSTRG.81541.89"; exon_number "14";
chr18	StringTie	exon	23548006	23548108	1000	-	.	gene_id "MSTRG.81541"; transcript_id "MSTRG.81541.89"; exon_number "15";
chr18	StringTie	exon	23551627	23551727	1000	-	.	gene_id "MSTRG.81541"; transcript_id "MSTRG.81541.89"; exon_number "16";
chr18	StringTie	exon	23554758	23554984	1000	-	.	gene_id "MSTRG.81541"; transcript_id "MSTRG.81541.89"; exon_number "17";
chr18	StringTie	transcript	23506167	23586966	1000	-	.	gene_id "MSTRG.81541"; transcript_id "MSTRG.81541.9";
chr18	StringTie	exon	23506167	23506642	1000	-	.	gene_id "MSTRG.81541"; transcript_id "MSTRG.81541.9"; exon_number "1";
chr18	StringTie	exon	23533355	23533517	1000	-	.	gene_id "MSTRG.81541"; transcript_id "MSTRG.81541.9"; exon_number "2";
chr18	StringTie	exon	23534446	23534559	1000	-	.	gene_id "MSTRG.81541"; transcript_id "MSTRG.81541.9"; exon_number "3";
chr18	StringTie	exon	23535469	23535675	1000	-	.	gene_id "MSTRG.81541"; transcript_id "MSTRG.81541.9"; exon_number "4";
chr18	StringTie	exon	23536673	23536822	1000	-	.	gene_id "MSTRG.81541"; transcript_id "MSTRG.81541.9"; exon_number "5";
chr18	StringTie	exon	23538542	23538671	1000	-	.	gene_id "MSTRG.81541"; transcript_id "MSTRG.81541.9"; exon_number "6";
chr18	StringTie	exon	23539355	23539470	1000	-	.	gene_id "MSTRG.81541"; transcript_id "MSTRG.81541.9"; exon_number "7";
chr18	StringTie	exon	23539811	23540001	1000	-	.	gene_id "MSTRG.81541"; transcript_id "MSTRG.81541.9"; exon_number "8";
chr18	StringTie	exon	23540448	23540537	1000	-	.	gene_id "MSTRG.81541"; transcript_id "MSTRG.81541.9"; exon_number "9";
chr18	StringTie	exon	23541068	23541208	1000	-	.	gene_id "MSTRG.81541"; transcript_id "MSTRG.81541.9"; exon_number "10";
chr18	StringTie	exon	23541306	23541433	1000	-	.	gene_id "MSTRG.81541"; transcript_id "MSTRG.81541.9"; exon_number "11";
chr18	StringTie	exon	23543455	23543569	1000	-	.	gene_id "MSTRG.81541"; transcript_id "MSTRG.81541.9"; exon_number "12";
chr18	StringTie	exon	23544344	23544526	1000	-	.	gene_id "MSTRG.81541"; transcript_id "MSTRG.81541.9"; exon_number "13";
chr18	StringTie	exon	23544960	23545149	1000	-	.	gene_id "MSTRG.81541"; transcript_id "MSTRG.81541.9"; exon_number "14";
chr18	StringTie	exon	23548006	23548108	1000	-	.	gene_id "MSTRG.81541"; transcript_id "MSTRG.81541.9"; exon_number "15";
chr18	StringTie	exon	23551627	23551727	1000	-	.	gene_id "MSTRG.81541"; transcript_id "MSTRG.81541.9"; exon_number "16";
chr18	StringTie	exon	23554758	23554984	1000	-	.	gene_id "MSTRG.81541"; transcript_id "MSTRG.81541.9"; exon_number "17";
chr18	StringTie	exon	23556243	23556613	1000	-	.	gene_id "MSTRG.81541"; transcript_id "MSTRG.81541.9"; exon_number "18";
chr18	StringTie	exon	23557117	23557190	1000	-	.	gene_id "MSTRG.81541"; transcript_id "MSTRG.81541.9"; exon_number "19";
chr18	StringTie	exon	23560231	23560480	1000	-	.	gene_id "MSTRG.81541"; transcript_id "MSTRG.81541.9"; exon_number "20";
chr18	StringTie	exon	23561360	23561527	1000	-	.	gene_id "MSTRG.81541"; transcript_id "MSTRG.81541.9"; exon_number "21";
chr18	StringTie	exon	23568823	23568998	1000	-	.	gene_id "MSTRG.81541"; transcript_id "MSTRG.81541.9"; exon_number "22";
chr18	StringTie	exon	23572074	23572180	1000	-	.	gene_id "MSTRG.81541"; transcript_id "MSTRG.81541.9"; exon_number "23";
chr18	StringTie	exon	23573452	23573574	1000	-	.	gene_id "MSTRG.81541"; transcript_id "MSTRG.81541.9"; exon_number "24";
chr18	StringTie	exon	23586287	23586966	1000	-	.	gene_id "MSTRG.81541"; transcript_id "MSTRG.81541.9"; exon_number "25";
chr18	StringTie	transcript	23528158	23554984	1000	-	.	gene_id "MSTRG.81541"; transcript_id "MSTRG.81541.90";
chr18	StringTie	exon	23528158	23529354	1000	-	.	gene_id "MSTRG.81541"; transcript_id "MSTRG.81541.90"; exon_number "1";
chr18	StringTie	exon	23533355	23533517	1000	-	.	gene_id "MSTRG.81541"; transcript_id "MSTRG.81541.90"; exon_number "2";
chr18	StringTie	exon	23534446	23534559	1000	-	.	gene_id "MSTRG.81541"; transcript_id "MSTRG.81541.90"; exon_number "3";
chr18	StringTie	exon	23535469	23535700	1000	-	.	gene_id "MSTRG.81541"; transcript_id "MSTRG.81541.90"; exon_number "4";
chr18	StringTie	exon	23536673	23536876	1000	-	.	gene_id "MSTRG.81541"; transcript_id "MSTRG.81541.90"; exon_number "5";
chr18	StringTie	exon	23538542	23538671	1000	-	.	gene_id "MSTRG.81541"; transcript_id "MSTRG.81541.90"; exon_number "6";
chr18	StringTie	exon	23539355	23539470	1000	-	.	gene_id "MSTRG.81541"; transcript_id "MSTRG.81541.90"; exon_number "7";
chr18	StringTie	exon	23539811	23540001	1000	-	.	gene_id "MSTRG.81541"; transcript_id "MSTRG.81541.90"; exon_number "8";
chr18	StringTie	exon	23540448	23540537	1000	-	.	gene_id "MSTRG.81541"; transcript_id "MSTRG.81541.90"; exon_number "9";
chr18	StringTie	exon	23541068	23541208	1000	-	.	gene_id "MSTRG.81541"; transcript_id "MSTRG.81541.90"; exon_number "10";
chr18	StringTie	exon	23541306	23541433	1000	-	.	gene_id "MSTRG.81541"; transcript_id "MSTRG.81541.90"; exon_number "11";
chr18	StringTie	exon	23543455	23543569	1000	-	.	gene_id "MSTRG.81541"; transcript_id "MSTRG.81541.90"; exon_number "12";
chr18	StringTie	exon	23544344	23544536	1000	-	.	gene_id "MSTRG.81541"; transcript_id "MSTRG.81541.90"; exon_number "13";
chr18	StringTie	exon	23544960	23545149	1000	-	.	gene_id "MSTRG.81541"; transcript_id "MSTRG.81541.90"; exon_number "14";
chr18	StringTie	exon	23548006	23548108	1000	-	.	gene_id "MSTRG.81541"; transcript_id "MSTRG.81541.90"; exon_number "15";
chr18	StringTie	exon	23551627	23551727	1000	-	.	gene_id "MSTRG.81541"; transcript_id "MSTRG.81541.90"; exon_number "16";
chr18	StringTie	exon	23554758	23554984	1000	-	.	gene_id "MSTRG.81541"; transcript_id "MSTRG.81541.90"; exon_number "17";
chr18	StringTie	transcript	23529293	23586941	1000	-	.	gene_id "MSTRG.81541"; transcript_id "MSTRG.81541.92";
chr18	StringTie	exon	23529293	23529354	1000	-	.	gene_id "MSTRG.81541"; transcript_id "MSTRG.81541.92"; exon_number "1";
chr18	StringTie	exon	23533355	23533517	1000	-	.	gene_id "MSTRG.81541"; transcript_id "MSTRG.81541.92"; exon_number "2";
chr18	StringTie	exon	23534446	23534559	1000	-	.	gene_id "MSTRG.81541"; transcript_id "MSTRG.81541.92"; exon_number "3";
chr18	StringTie	exon	23535469	23535675	1000	-	.	gene_id "MSTRG.81541"; transcript_id "MSTRG.81541.92"; exon_number "4";
chr18	StringTie	exon	23536673	23536876	1000	-	.	gene_id "MSTRG.81541"; transcript_id "MSTRG.81541.92"; exon_number "5";
chr18	StringTie	exon	23538542	23538671	1000	-	.	gene_id "MSTRG.81541"; transcript_id "MSTRG.81541.92"; exon_number "6";
chr18	StringTie	exon	23539355	23539470	1000	-	.	gene_id "MSTRG.81541"; transcript_id "MSTRG.81541.92"; exon_number "7";
chr18	StringTie	exon	23539811	23540001	1000	-	.	gene_id "MSTRG.81541"; transcript_id "MSTRG.81541.92"; exon_number "8";
chr18	StringTie	exon	23540448	23540533	1000	-	.	gene_id "MSTRG.81541"; transcript_id "MSTRG.81541.92"; exon_number "9";
chr18	StringTie	exon	23541068	23541208	1000	-	.	gene_id "MSTRG.81541"; transcript_id "MSTRG.81541.92"; exon_number "10";
chr18	StringTie	exon	23541306	23541433	1000	-	.	gene_id "MSTRG.81541"; transcript_id "MSTRG.81541.92"; exon_number "11";
chr18	StringTie	exon	23543455	23543569	1000	-	.	gene_id "MSTRG.81541"; transcript_id "MSTRG.81541.92"; exon_number "12";
chr18	StringTie	exon	23544344	23544526	1000	-	.	gene_id "MSTRG.81541"; transcript_id "MSTRG.81541.92"; exon_number "13";
chr18	StringTie	exon	23544960	23545149	1000	-	.	gene_id "MSTRG.81541"; transcript_id "MSTRG.81541.92"; exon_number "14";
chr18	StringTie	exon	23548006	23548108	1000	-	.	gene_id "MSTRG.81541"; transcript_id "MSTRG.81541.92"; exon_number "15";
chr18	StringTie	exon	23551627	23551727	1000	-	.	gene_id "MSTRG.81541"; transcript_id "MSTRG.81541.92"; exon_number "16";
chr18	StringTie	exon	23554758	23554984	1000	-	.	gene_id "MSTRG.81541"; transcript_id "MSTRG.81541.92"; exon_number "17";
chr18	StringTie	exon	23556243	23556613	1000	-	.	gene_id "MSTRG.81541"; transcript_id "MSTRG.81541.92"; exon_number "18";
chr18	StringTie	exon	23557117	23557190	1000	-	.	gene_id "MSTRG.81541"; transcript_id "MSTRG.81541.92"; exon_number "19";
chr18	StringTie	exon	23560231	23560480	1000	-	.	gene_id "MSTRG.81541"; transcript_id "MSTRG.81541.92"; exon_number "20";
chr18	StringTie	exon	23561360	23561527	1000	-	.	gene_id "MSTRG.81541"; transcript_id "MSTRG.81541.92"; exon_number "21";
chr18	StringTie	exon	23568823	23568998	1000	-	.	gene_id "MSTRG.81541"; transcript_id "MSTRG.81541.92"; exon_number "22";
chr18	StringTie	exon	23572074	23572180	1000	-	.	gene_id "MSTRG.81541"; transcript_id "MSTRG.81541.92"; exon_number "23";
chr18	StringTie	exon	23573452	23573574	1000	-	.	gene_id "MSTRG.81541"; transcript_id "MSTRG.81541.92"; exon_number "24";
chr18	StringTie	exon	23586287	23586941	1000	-	.	gene_id "MSTRG.81541"; transcript_id "MSTRG.81541.92"; exon_number "25";
chr18	StringTie	transcript	23530041	23587169	1000	-	.	gene_id "MSTRG.81541"; transcript_id "MSTRG.81541.94";
chr18	StringTie	exon	23530041	23530127	1000	-	.	gene_id "MSTRG.81541"; transcript_id "MSTRG.81541.94"; exon_number "1";
chr18	StringTie	exon	23530436	23532284	1000	-	.	gene_id "MSTRG.81541"; transcript_id "MSTRG.81541.94"; exon_number "2";
chr18	StringTie	exon	23533355	23533517	1000	-	.	gene_id "MSTRG.81541"; transcript_id "MSTRG.81541.94"; exon_number "3";
chr18	StringTie	exon	23534446	23534559	1000	-	.	gene_id "MSTRG.81541"; transcript_id "MSTRG.81541.94"; exon_number "4";
chr18	StringTie	exon	23535469	23535700	1000	-	.	gene_id "MSTRG.81541"; transcript_id "MSTRG.81541.94"; exon_number "5";
chr18	StringTie	exon	23536673	23536876	1000	-	.	gene_id "MSTRG.81541"; transcript_id "MSTRG.81541.94"; exon_number "6";
chr18	StringTie	exon	23538542	23538671	1000	-	.	gene_id "MSTRG.81541"; transcript_id "MSTRG.81541.94"; exon_number "7";
chr18	StringTie	exon	23539355	23539470	1000	-	.	gene_id "MSTRG.81541"; transcript_id "MSTRG.81541.94"; exon_number "8";
chr18	StringTie	exon	23539811	23540001	1000	-	.	gene_id "MSTRG.81541"; transcript_id "MSTRG.81541.94"; exon_number "9";
chr18	StringTie	exon	23540448	23540537	1000	-	.	gene_id "MSTRG.81541"; transcript_id "MSTRG.81541.94"; exon_number "10";
chr18	StringTie	exon	23541068	23541208	1000	-	.	gene_id "MSTRG.81541"; transcript_id "MSTRG.81541.94"; exon_number "11";
chr18	StringTie	exon	23541306	23541433	1000	-	.	gene_id "MSTRG.81541"; transcript_id "MSTRG.81541.94"; exon_number "12";
chr18	StringTie	exon	23543455	23543569	1000	-	.	gene_id "MSTRG.81541"; transcript_id "MSTRG.81541.94"; exon_number "13";
chr18	StringTie	exon	23544344	23544526	1000	-	.	gene_id "MSTRG.81541"; transcript_id "MSTRG.81541.94"; exon_number "14";
chr18	StringTie	exon	23544960	23545149	1000	-	.	gene_id "MSTRG.81541"; transcript_id "MSTRG.81541.94"; exon_number "15";
chr18	StringTie	exon	23548006	23548108	1000	-	.	gene_id "MSTRG.81541"; transcript_id "MSTRG.81541.94"; exon_number "16";
chr18	StringTie	exon	23551627	23551727	1000	-	.	gene_id "MSTRG.81541"; transcript_id "MSTRG.81541.94"; exon_number "17";
chr18	StringTie	exon	23554758	23554984	1000	-	.	gene_id "MSTRG.81541"; transcript_id "MSTRG.81541.94"; exon_number "18";
chr18	StringTie	exon	23556243	23556613	1000	-	.	gene_id "MSTRG.81541"; transcript_id "MSTRG.81541.94"; exon_number "19";
chr18	StringTie	exon	23557117	23557190	1000	-	.	gene_id "MSTRG.81541"; transcript_id "MSTRG.81541.94"; exon_number "20";
chr18	StringTie	exon	23560231	23560480	1000	-	.	gene_id "MSTRG.81541"; transcript_id "MSTRG.81541.94"; exon_number "21";
chr18	StringTie	exon	23561360	23561527	1000	-	.	gene_id "MSTRG.81541"; transcript_id "MSTRG.81541.94"; exon_number "22";
chr18	StringTie	exon	23568823	23568998	1000	-	.	gene_id "MSTRG.81541"; transcript_id "MSTRG.81541.94"; exon_number "23";
chr18	StringTie	exon	23572074	23572180	1000	-	.	gene_id "MSTRG.81541"; transcript_id "MSTRG.81541.94"; exon_number "24";
chr18	StringTie	exon	23573452	23573574	1000	-	.	gene_id "MSTRG.81541"; transcript_id "MSTRG.81541.94"; exon_number "25";
chr18	StringTie	exon	23586287	23587169	1000	-	.	gene_id "MSTRG.81541"; transcript_id "MSTRG.81541.94"; exon_number "26";
chr18	StringTie	transcript	23530419	23587183	1000	-	.	gene_id "MSTRG.81541"; transcript_id "MSTRG.81541.95";
chr18	StringTie	exon	23530419	23530451	1000	-	.	gene_id "MSTRG.81541"; transcript_id "MSTRG.81541.95"; exon_number "1";
chr18	StringTie	exon	23530551	23532284	1000	-	.	gene_id "MSTRG.81541"; transcript_id "MSTRG.81541.95"; exon_number "2";
chr18	StringTie	exon	23533355	23533517	1000	-	.	gene_id "MSTRG.81541"; transcript_id "MSTRG.81541.95"; exon_number "3";
chr18	StringTie	exon	23534446	23534559	1000	-	.	gene_id "MSTRG.81541"; transcript_id "MSTRG.81541.95"; exon_number "4";
chr18	StringTie	exon	23535469	23535700	1000	-	.	gene_id "MSTRG.81541"; transcript_id "MSTRG.81541.95"; exon_number "5";
chr18	StringTie	exon	23536673	23536876	1000	-	.	gene_id "MSTRG.81541"; transcript_id "MSTRG.81541.95"; exon_number "6";
chr18	StringTie	exon	23538542	23538671	1000	-	.	gene_id "MSTRG.81541"; transcript_id "MSTRG.81541.95"; exon_number "7";
chr18	StringTie	exon	23539355	23539470	1000	-	.	gene_id "MSTRG.81541"; transcript_id "MSTRG.81541.95"; exon_number "8";
chr18	StringTie	exon	23539811	23540001	1000	-	.	gene_id "MSTRG.81541"; transcript_id "MSTRG.81541.95"; exon_number "9";
chr18	StringTie	exon	23540448	23540537	1000	-	.	gene_id "MSTRG.81541"; transcript_id "MSTRG.81541.95"; exon_number "10";
chr18	StringTie	exon	23541068	23541208	1000	-	.	gene_id "MSTRG.81541"; transcript_id "MSTRG.81541.95"; exon_number "11";
chr18	StringTie	exon	23541306	23541433	1000	-	.	gene_id "MSTRG.81541"; transcript_id "MSTRG.81541.95"; exon_number "12";
chr18	StringTie	exon	23543455	23543569	1000	-	.	gene_id "MSTRG.81541"; transcript_id "MSTRG.81541.95"; exon_number "13";
chr18	StringTie	exon	23544344	23544526	1000	-	.	gene_id "MSTRG.81541"; transcript_id "MSTRG.81541.95"; exon_number "14";
chr18	StringTie	exon	23544960	23545149	1000	-	.	gene_id "MSTRG.81541"; transcript_id "MSTRG.81541.95"; exon_number "15";
chr18	StringTie	exon	23548006	23548108	1000	-	.	gene_id "MSTRG.81541"; transcript_id "MSTRG.81541.95"; exon_number "16";
chr18	StringTie	exon	23551627	23551727	1000	-	.	gene_id "MSTRG.81541"; transcript_id "MSTRG.81541.95"; exon_number "17";
chr18	StringTie	exon	23554758	23554984	1000	-	.	gene_id "MSTRG.81541"; transcript_id "MSTRG.81541.95"; exon_number "18";
chr18	StringTie	exon	23556243	23556613	1000	-	.	gene_id "MSTRG.81541"; transcript_id "MSTRG.81541.95"; exon_number "19";
chr18	StringTie	exon	23557117	23557190	1000	-	.	gene_id "MSTRG.81541"; transcript_id "MSTRG.81541.95"; exon_number "20";
chr18	StringTie	exon	23560231	23560480	1000	-	.	gene_id "MSTRG.81541"; transcript_id "MSTRG.81541.95"; exon_number "21";
chr18	StringTie	exon	23561360	23561527	1000	-	.	gene_id "MSTRG.81541"; transcript_id "MSTRG.81541.95"; exon_number "22";
chr18	StringTie	exon	23568823	23568998	1000	-	.	gene_id "MSTRG.81541"; transcript_id "MSTRG.81541.95"; exon_number "23";
chr18	StringTie	exon	23572074	23572180	1000	-	.	gene_id "MSTRG.81541"; transcript_id "MSTRG.81541.95"; exon_number "24";
chr18	StringTie	exon	23573452	23573574	1000	-	.	gene_id "MSTRG.81541"; transcript_id "MSTRG.81541.95"; exon_number "25";
chr18	StringTie	exon	23586287	23587183	1000	-	.	gene_id "MSTRG.81541"; transcript_id "MSTRG.81541.95"; exon_number "26";
chr18	StringTie	transcript	23530578	23586977	1000	-	.	gene_id "MSTRG.81541"; transcript_id "MSTRG.81541.96";
chr18	StringTie	exon	23530578	23532284	1000	-	.	gene_id "MSTRG.81541"; transcript_id "MSTRG.81541.96"; exon_number "1";
chr18	StringTie	exon	23533355	23533517	1000	-	.	gene_id "MSTRG.81541"; transcript_id "MSTRG.81541.96"; exon_number "2";
chr18	StringTie	exon	23534446	23534559	1000	-	.	gene_id "MSTRG.81541"; transcript_id "MSTRG.81541.96"; exon_number "3";
chr18	StringTie	exon	23535469	23535700	1000	-	.	gene_id "MSTRG.81541"; transcript_id "MSTRG.81541.96"; exon_number "4";
chr18	StringTie	exon	23536673	23536876	1000	-	.	gene_id "MSTRG.81541"; transcript_id "MSTRG.81541.96"; exon_number "5";
chr18	StringTie	exon	23538542	23538671	1000	-	.	gene_id "MSTRG.81541"; transcript_id "MSTRG.81541.96"; exon_number "6";
chr18	StringTie	exon	23539355	23539470	1000	-	.	gene_id "MSTRG.81541"; transcript_id "MSTRG.81541.96"; exon_number "7";
chr18	StringTie	exon	23539811	23540001	1000	-	.	gene_id "MSTRG.81541"; transcript_id "MSTRG.81541.96"; exon_number "8";
chr18	StringTie	exon	23540448	23540537	1000	-	.	gene_id "MSTRG.81541"; transcript_id "MSTRG.81541.96"; exon_number "9";
chr18	StringTie	exon	23541068	23541208	1000	-	.	gene_id "MSTRG.81541"; transcript_id "MSTRG.81541.96"; exon_number "10";
chr18	StringTie	exon	23541306	23541433	1000	-	.	gene_id "MSTRG.81541"; transcript_id "MSTRG.81541.96"; exon_number "11";
chr18	StringTie	exon	23543455	23543569	1000	-	.	gene_id "MSTRG.81541"; transcript_id "MSTRG.81541.96"; exon_number "12";
chr18	StringTie	exon	23544344	23544526	1000	-	.	gene_id "MSTRG.81541"; transcript_id "MSTRG.81541.96"; exon_number "13";
chr18	StringTie	exon	23544960	23545149	1000	-	.	gene_id "MSTRG.81541"; transcript_id "MSTRG.81541.96"; exon_number "14";
chr18	StringTie	exon	23551627	23551727	1000	-	.	gene_id "MSTRG.81541"; transcript_id "MSTRG.81541.96"; exon_number "15";
chr18	StringTie	exon	23554758	23554984	1000	-	.	gene_id "MSTRG.81541"; transcript_id "MSTRG.81541.96"; exon_number "16";
chr18	StringTie	exon	23556243	23556613	1000	-	.	gene_id "MSTRG.81541"; transcript_id "MSTRG.81541.96"; exon_number "17";
chr18	StringTie	exon	23557117	23557190	1000	-	.	gene_id "MSTRG.81541"; transcript_id "MSTRG.81541.96"; exon_number "18";
chr18	StringTie	exon	23560231	23560480	1000	-	.	gene_id "MSTRG.81541"; transcript_id "MSTRG.81541.96"; exon_number "19";
chr18	StringTie	exon	23561360	23561527	1000	-	.	gene_id "MSTRG.81541"; transcript_id "MSTRG.81541.96"; exon_number "20";
chr18	StringTie	exon	23568823	23568998	1000	-	.	gene_id "MSTRG.81541"; transcript_id "MSTRG.81541.96"; exon_number "21";
chr18	StringTie	exon	23572074	23572180	1000	-	.	gene_id "MSTRG.81541"; transcript_id "MSTRG.81541.96"; exon_number "22";
chr18	StringTie	exon	23573452	23573574	1000	-	.	gene_id "MSTRG.81541"; transcript_id "MSTRG.81541.96"; exon_number "23";
chr18	StringTie	exon	23586287	23586977	1000	-	.	gene_id "MSTRG.81541"; transcript_id "MSTRG.81541.96"; exon_number "24";
chr18	StringTie	transcript	23530609	23587144	1000	-	.	gene_id "MSTRG.81541"; transcript_id "MSTRG.81541.97";
chr18	StringTie	exon	23530609	23532284	1000	-	.	gene_id "MSTRG.81541"; transcript_id "MSTRG.81541.97"; exon_number "1";
chr18	StringTie	exon	23533355	23533517	1000	-	.	gene_id "MSTRG.81541"; transcript_id "MSTRG.81541.97"; exon_number "2";
chr18	StringTie	exon	23534446	23534559	1000	-	.	gene_id "MSTRG.81541"; transcript_id "MSTRG.81541.97"; exon_number "3";
chr18	StringTie	exon	23535469	23535700	1000	-	.	gene_id "MSTRG.81541"; transcript_id "MSTRG.81541.97"; exon_number "4";
chr18	StringTie	exon	23536673	23536876	1000	-	.	gene_id "MSTRG.81541"; transcript_id "MSTRG.81541.97"; exon_number "5";
chr18	StringTie	exon	23538542	23538671	1000	-	.	gene_id "MSTRG.81541"; transcript_id "MSTRG.81541.97"; exon_number "6";
chr18	StringTie	exon	23539355	23539470	1000	-	.	gene_id "MSTRG.81541"; transcript_id "MSTRG.81541.97"; exon_number "7";
chr18	StringTie	exon	23539811	23540001	1000	-	.	gene_id "MSTRG.81541"; transcript_id "MSTRG.81541.97"; exon_number "8";
chr18	StringTie	exon	23540448	23540537	1000	-	.	gene_id "MSTRG.81541"; transcript_id "MSTRG.81541.97"; exon_number "9";
chr18	StringTie	exon	23541068	23541208	1000	-	.	gene_id "MSTRG.81541"; transcript_id "MSTRG.81541.97"; exon_number "10";
chr18	StringTie	exon	23541306	23541433	1000	-	.	gene_id "MSTRG.81541"; transcript_id "MSTRG.81541.97"; exon_number "11";
chr18	StringTie	exon	23543455	23543569	1000	-	.	gene_id "MSTRG.81541"; transcript_id "MSTRG.81541.97"; exon_number "12";
chr18	StringTie	exon	23544344	23544526	1000	-	.	gene_id "MSTRG.81541"; transcript_id "MSTRG.81541.97"; exon_number "13";
chr18	StringTie	exon	23544960	23545149	1000	-	.	gene_id "MSTRG.81541"; transcript_id "MSTRG.81541.97"; exon_number "14";
chr18	StringTie	exon	23548006	23548108	1000	-	.	gene_id "MSTRG.81541"; transcript_id "MSTRG.81541.97"; exon_number "15";
chr18	StringTie	exon	23551627	23551727	1000	-	.	gene_id "MSTRG.81541"; transcript_id "MSTRG.81541.97"; exon_number "16";
chr18	StringTie	exon	23554758	23554984	1000	-	.	gene_id "MSTRG.81541"; transcript_id "MSTRG.81541.97"; exon_number "17";
chr18	StringTie	exon	23556243	23556664	1000	-	.	gene_id "MSTRG.81541"; transcript_id "MSTRG.81541.97"; exon_number "18";
chr18	StringTie	exon	23557117	23557190	1000	-	.	gene_id "MSTRG.81541"; transcript_id "MSTRG.81541.97"; exon_number "19";
chr18	StringTie	exon	23560231	23560480	1000	-	.	gene_id "MSTRG.81541"; transcript_id "MSTRG.81541.97"; exon_number "20";
chr18	StringTie	exon	23561360	23561527	1000	-	.	gene_id "MSTRG.81541"; transcript_id "MSTRG.81541.97"; exon_number "21";
chr18	StringTie	exon	23568823	23568998	1000	-	.	gene_id "MSTRG.81541"; transcript_id "MSTRG.81541.97"; exon_number "22";
chr18	StringTie	exon	23572074	23572180	1000	-	.	gene_id "MSTRG.81541"; transcript_id "MSTRG.81541.97"; exon_number "23";
chr18	StringTie	exon	23573452	23573574	1000	-	.	gene_id "MSTRG.81541"; transcript_id "MSTRG.81541.97"; exon_number "24";
chr18	StringTie	exon	23586287	23587144	1000	-	.	gene_id "MSTRG.81541"; transcript_id "MSTRG.81541.97"; exon_number "25";
chr18	StringTie	transcript	23530609	23587170	1000	-	.	gene_id "MSTRG.81541"; transcript_id "MSTRG.81541.98";
chr18	StringTie	exon	23530609	23532284	1000	-	.	gene_id "MSTRG.81541"; transcript_id "MSTRG.81541.98"; exon_number "1";
chr18	StringTie	exon	23533355	23533517	1000	-	.	gene_id "MSTRG.81541"; transcript_id "MSTRG.81541.98"; exon_number "2";
chr18	StringTie	exon	23534446	23534559	1000	-	.	gene_id "MSTRG.81541"; transcript_id "MSTRG.81541.98"; exon_number "3";
chr18	StringTie	exon	23535469	23535700	1000	-	.	gene_id "MSTRG.81541"; transcript_id "MSTRG.81541.98"; exon_number "4";
chr18	StringTie	exon	23536673	23536876	1000	-	.	gene_id "MSTRG.81541"; transcript_id "MSTRG.81541.98"; exon_number "5";
chr18	StringTie	exon	23538542	23538671	1000	-	.	gene_id "MSTRG.81541"; transcript_id "MSTRG.81541.98"; exon_number "6";
chr18	StringTie	exon	23539355	23539470	1000	-	.	gene_id "MSTRG.81541"; transcript_id "MSTRG.81541.98"; exon_number "7";
chr18	StringTie	exon	23539811	23540001	1000	-	.	gene_id "MSTRG.81541"; transcript_id "MSTRG.81541.98"; exon_number "8";
chr18	StringTie	exon	23540448	23540537	1000	-	.	gene_id "MSTRG.81541"; transcript_id "MSTRG.81541.98"; exon_number "9";
chr18	StringTie	exon	23541068	23541208	1000	-	.	gene_id "MSTRG.81541"; transcript_id "MSTRG.81541.98"; exon_number "10";
chr18	StringTie	exon	23541306	23541433	1000	-	.	gene_id "MSTRG.81541"; transcript_id "MSTRG.81541.98"; exon_number "11";
chr18	StringTie	exon	23543455	23543569	1000	-	.	gene_id "MSTRG.81541"; transcript_id "MSTRG.81541.98"; exon_number "12";
chr18	StringTie	exon	23544344	23544526	1000	-	.	gene_id "MSTRG.81541"; transcript_id "MSTRG.81541.98"; exon_number "13";
chr18	StringTie	exon	23544960	23545149	1000	-	.	gene_id "MSTRG.81541"; transcript_id "MSTRG.81541.98"; exon_number "14";
chr18	StringTie	exon	23548006	23548108	1000	-	.	gene_id "MSTRG.81541"; transcript_id "MSTRG.81541.98"; exon_number "15";
chr18	StringTie	exon	23551627	23551727	1000	-	.	gene_id "MSTRG.81541"; transcript_id "MSTRG.81541.98"; exon_number "16";
chr18	StringTie	exon	23554758	23554984	1000	-	.	gene_id "MSTRG.81541"; transcript_id "MSTRG.81541.98"; exon_number "17";
chr18	StringTie	exon	23556243	23556613	1000	-	.	gene_id "MSTRG.81541"; transcript_id "MSTRG.81541.98"; exon_number "18";
chr18	StringTie	exon	23557117	23557190	1000	-	.	gene_id "MSTRG.81541"; transcript_id "MSTRG.81541.98"; exon_number "19";
chr18	StringTie	exon	23560231	23560480	1000	-	.	gene_id "MSTRG.81541"; transcript_id "MSTRG.81541.98"; exon_number "20";
chr18	StringTie	exon	23561360	23561527	1000	-	.	gene_id "MSTRG.81541"; transcript_id "MSTRG.81541.98"; exon_number "21";
chr18	StringTie	exon	23568823	23568998	1000	-	.	gene_id "MSTRG.81541"; transcript_id "MSTRG.81541.98"; exon_number "22";
chr18	StringTie	exon	23572074	23572180	1000	-	.	gene_id "MSTRG.81541"; transcript_id "MSTRG.81541.98"; exon_number "23";
chr18	StringTie	exon	23573452	23573562	1000	-	.	gene_id "MSTRG.81541"; transcript_id "MSTRG.81541.98"; exon_number "24";
chr18	StringTie	exon	23586287	23587170	1000	-	.	gene_id "MSTRG.81541"; transcript_id "MSTRG.81541.98"; exon_number "25";
chr18	StringTie	transcript	23530609	23586974	1000	-	.	gene_id "MSTRG.81541"; transcript_id "MSTRG.81541.99";
chr18	StringTie	exon	23530609	23532284	1000	-	.	gene_id "MSTRG.81541"; transcript_id "MSTRG.81541.99"; exon_number "1";
chr18	StringTie	exon	23533355	23533517	1000	-	.	gene_id "MSTRG.81541"; transcript_id "MSTRG.81541.99"; exon_number "2";
chr18	StringTie	exon	23534446	23534559	1000	-	.	gene_id "MSTRG.81541"; transcript_id "MSTRG.81541.99"; exon_number "3";
chr18	StringTie	exon	23535469	23535675	1000	-	.	gene_id "MSTRG.81541"; transcript_id "MSTRG.81541.99"; exon_number "4";
chr18	StringTie	exon	23536673	23536876	1000	-	.	gene_id "MSTRG.81541"; transcript_id "MSTRG.81541.99"; exon_number "5";
chr18	StringTie	exon	23538542	23538671	1000	-	.	gene_id "MSTRG.81541"; transcript_id "MSTRG.81541.99"; exon_number "6";
chr18	StringTie	exon	23539355	23539470	1000	-	.	gene_id "MSTRG.81541"; transcript_id "MSTRG.81541.99"; exon_number "7";
chr18	StringTie	exon	23539811	23540001	1000	-	.	gene_id "MSTRG.81541"; transcript_id "MSTRG.81541.99"; exon_number "8";
chr18	StringTie	exon	23540448	23540537	1000	-	.	gene_id "MSTRG.81541"; transcript_id "MSTRG.81541.99"; exon_number "9";
chr18	StringTie	exon	23541068	23541433	1000	-	.	gene_id "MSTRG.81541"; transcript_id "MSTRG.81541.99"; exon_number "10";
chr18	StringTie	exon	23543455	23543569	1000	-	.	gene_id "MSTRG.81541"; transcript_id "MSTRG.81541.99"; exon_number "11";
chr18	StringTie	exon	23544344	23544526	1000	-	.	gene_id "MSTRG.81541"; transcript_id "MSTRG.81541.99"; exon_number "12";
chr18	StringTie	exon	23544960	23545149	1000	-	.	gene_id "MSTRG.81541"; transcript_id "MSTRG.81541.99"; exon_number "13";
chr18	StringTie	exon	23551627	23551727	1000	-	.	gene_id "MSTRG.81541"; transcript_id "MSTRG.81541.99"; exon_number "14";
chr18	StringTie	exon	23554758	23554984	1000	-	.	gene_id "MSTRG.81541"; transcript_id "MSTRG.81541.99"; exon_number "15";
chr18	StringTie	exon	23556243	23556613	1000	-	.	gene_id "MSTRG.81541"; transcript_id "MSTRG.81541.99"; exon_number "16";
chr18	StringTie	exon	23557117	23557190	1000	-	.	gene_id "MSTRG.81541"; transcript_id "MSTRG.81541.99"; exon_number "17";
chr18	StringTie	exon	23560231	23560480	1000	-	.	gene_id "MSTRG.81541"; transcript_id "MSTRG.81541.99"; exon_number "18";
chr18	StringTie	exon	23561360	23561527	1000	-	.	gene_id "MSTRG.81541"; transcript_id "MSTRG.81541.99"; exon_number "19";
chr18	StringTie	exon	23568823	23568998	1000	-	.	gene_id "MSTRG.81541"; transcript_id "MSTRG.81541.99"; exon_number "20";
chr18	StringTie	exon	23572074	23572180	1000	-	.	gene_id "MSTRG.81541"; transcript_id "MSTRG.81541.99"; exon_number "21";
chr18	StringTie	exon	23573452	23573574	1000	-	.	gene_id "MSTRG.81541"; transcript_id "MSTRG.81541.99"; exon_number "22";
chr18	StringTie	exon	23586287	23586974	1000	-	.	gene_id "MSTRG.81541"; transcript_id "MSTRG.81541.99"; exon_number "23";
chr18	StringTie	transcript	23582016	23582121	1000	-	.	gene_id "MSTRG.81542"; transcript_id "ENST00000362496"; gene_name "Y_RNA"; ref_gene_id "ENSG00000199366";
chr18	StringTie	exon	23582016	23582121	1000	-	.	gene_id "MSTRG.81542"; transcript_id "ENST00000362496"; exon_number "1"; gene_name "Y_RNA"; ref_gene_id "ENSG00000199366";
chr18	StringTie	transcript	14725378	14727906	1000	+	.	gene_id "MSTRG.81543"; transcript_id "MSTRG.81543.1";
chr18	StringTie	exon	14725378	14725630	1000	+	.	gene_id "MSTRG.81543"; transcript_id "MSTRG.81543.1"; exon_number "1";
chr18	StringTie	exon	14725764	14725882	1000	+	.	gene_id "MSTRG.81543"; transcript_id "MSTRG.81543.1"; exon_number "2";
chr18	StringTie	exon	14726402	14727906	1000	+	.	gene_id "MSTRG.81543"; transcript_id "MSTRG.81543.1"; exon_number "3";
chr18	StringTie	transcript	14725465	14730394	1000	+	.	gene_id "MSTRG.81543"; transcript_id "MSTRG.81543.2";
chr18	StringTie	exon	14725465	14725630	1000	+	.	gene_id "MSTRG.81543"; transcript_id "MSTRG.81543.2"; exon_number "1";
chr18	StringTie	exon	14725764	14725882	1000	+	.	gene_id "MSTRG.81543"; transcript_id "MSTRG.81543.2"; exon_number "2";
chr18	StringTie	exon	14730233	14730394	1000	+	.	gene_id "MSTRG.81543"; transcript_id "MSTRG.81543.2"; exon_number "3";
chr18	StringTie	transcript	14726694	14750534	1000	-	.	gene_id "MSTRG.81544"; transcript_id "MSTRG.81544.1";
chr18	StringTie	exon	14726694	14730674	1000	-	.	gene_id "MSTRG.81544"; transcript_id "MSTRG.81544.1"; exon_number "1";
chr18	StringTie	exon	14731257	14731405	1000	-	.	gene_id "MSTRG.81544"; transcript_id "MSTRG.81544.1"; exon_number "2";
chr18	StringTie	exon	14747313	14750534	1000	-	.	gene_id "MSTRG.81544"; transcript_id "MSTRG.81544.1"; exon_number "3";
chr18	StringTie	transcript	14726742	14749802	1000	-	.	gene_id "MSTRG.81544"; transcript_id "MSTRG.81544.2";
chr18	StringTie	exon	14726742	14730674	1000	-	.	gene_id "MSTRG.81544"; transcript_id "MSTRG.81544.2"; exon_number "1";
chr18	StringTie	exon	14731105	14731158	1000	-	.	gene_id "MSTRG.81544"; transcript_id "MSTRG.81544.2"; exon_number "2";
chr18	StringTie	exon	14731257	14731405	1000	-	.	gene_id "MSTRG.81544"; transcript_id "MSTRG.81544.2"; exon_number "3";
chr18	StringTie	exon	14735705	14735927	1000	-	.	gene_id "MSTRG.81544"; transcript_id "MSTRG.81544.2"; exon_number "4";
chr18	StringTie	exon	14747313	14749802	1000	-	.	gene_id "MSTRG.81544"; transcript_id "MSTRG.81544.2"; exon_number "5";
chr18	StringTie	transcript	14728513	14748243	1000	-	.	gene_id "MSTRG.81544"; transcript_id "MSTRG.81544.3";
chr18	StringTie	exon	14728513	14730674	1000	-	.	gene_id "MSTRG.81544"; transcript_id "MSTRG.81544.3"; exon_number "1";
chr18	StringTie	exon	14731064	14731104	1000	-	.	gene_id "MSTRG.81544"; transcript_id "MSTRG.81544.3"; exon_number "2";
chr18	StringTie	exon	14731257	14731405	1000	-	.	gene_id "MSTRG.81544"; transcript_id "MSTRG.81544.3"; exon_number "3";
chr18	StringTie	exon	14735705	14735927	1000	-	.	gene_id "MSTRG.81544"; transcript_id "MSTRG.81544.3"; exon_number "4";
chr18	StringTie	exon	14747313	14748243	1000	-	.	gene_id "MSTRG.81544"; transcript_id "MSTRG.81544.3"; exon_number "5";
chr18	StringTie	transcript	14728513	14748243	1000	-	.	gene_id "MSTRG.81544"; transcript_id "MSTRG.81544.4";
chr18	StringTie	exon	14728513	14730674	1000	-	.	gene_id "MSTRG.81544"; transcript_id "MSTRG.81544.4"; exon_number "1";
chr18	StringTie	exon	14731105	14731158	1000	-	.	gene_id "MSTRG.81544"; transcript_id "MSTRG.81544.4"; exon_number "2";
chr18	StringTie	exon	14731257	14731405	1000	-	.	gene_id "MSTRG.81544"; transcript_id "MSTRG.81544.4"; exon_number "3";
chr18	StringTie	exon	14735705	14735927	1000	-	.	gene_id "MSTRG.81544"; transcript_id "MSTRG.81544.4"; exon_number "4";
chr18	StringTie	exon	14738363	14738448	1000	-	.	gene_id "MSTRG.81544"; transcript_id "MSTRG.81544.4"; exon_number "5";
chr18	StringTie	exon	14747313	14748243	1000	-	.	gene_id "MSTRG.81544"; transcript_id "MSTRG.81544.4"; exon_number "6";
chr18	StringTie	transcript	14728514	14748243	1000	-	.	gene_id "MSTRG.81544"; transcript_id "MSTRG.81544.5";
chr18	StringTie	exon	14728514	14730674	1000	-	.	gene_id "MSTRG.81544"; transcript_id "MSTRG.81544.5"; exon_number "1";
chr18	StringTie	exon	14731257	14731405	1000	-	.	gene_id "MSTRG.81544"; transcript_id "MSTRG.81544.5"; exon_number "2";
chr18	StringTie	exon	14735705	14735927	1000	-	.	gene_id "MSTRG.81544"; transcript_id "MSTRG.81544.5"; exon_number "3";
chr18	StringTie	exon	14747313	14748243	1000	-	.	gene_id "MSTRG.81544"; transcript_id "MSTRG.81544.5"; exon_number "4";
chr18	StringTie	transcript	14728519	14748243	1000	-	.	gene_id "MSTRG.81544"; transcript_id "MSTRG.81544.6";
chr18	StringTie	exon	14728519	14730674	1000	-	.	gene_id "MSTRG.81544"; transcript_id "MSTRG.81544.6"; exon_number "1";
chr18	StringTie	exon	14731257	14731405	1000	-	.	gene_id "MSTRG.81544"; transcript_id "MSTRG.81544.6"; exon_number "2";
chr18	StringTie	exon	14735705	14735927	1000	-	.	gene_id "MSTRG.81544"; transcript_id "MSTRG.81544.6"; exon_number "3";
chr18	StringTie	exon	14738363	14738448	1000	-	.	gene_id "MSTRG.81544"; transcript_id "MSTRG.81544.6"; exon_number "4";
chr18	StringTie	exon	14747313	14748243	1000	-	.	gene_id "MSTRG.81544"; transcript_id "MSTRG.81544.6"; exon_number "5";
chr18	StringTie	transcript	14728786	14747576	1000	-	.	gene_id "MSTRG.81544"; transcript_id "MSTRG.81544.7";
chr18	StringTie	exon	14728786	14730674	1000	-	.	gene_id "MSTRG.81544"; transcript_id "MSTRG.81544.7"; exon_number "1";
chr18	StringTie	exon	14731064	14731104	1000	-	.	gene_id "MSTRG.81544"; transcript_id "MSTRG.81544.7"; exon_number "2";
chr18	StringTie	exon	14731257	14731405	1000	-	.	gene_id "MSTRG.81544"; transcript_id "MSTRG.81544.7"; exon_number "3";
chr18	StringTie	exon	14747313	14747576	1000	-	.	gene_id "MSTRG.81544"; transcript_id "MSTRG.81544.7"; exon_number "4";
chr18	StringTie	transcript	14729036	14748243	1000	-	.	gene_id "MSTRG.81544"; transcript_id "MSTRG.81544.8";
chr18	StringTie	exon	14729036	14730674	1000	-	.	gene_id "MSTRG.81544"; transcript_id "MSTRG.81544.8"; exon_number "1";
chr18	StringTie	exon	14731105	14731158	1000	-	.	gene_id "MSTRG.81544"; transcript_id "MSTRG.81544.8"; exon_number "2";
chr18	StringTie	exon	14731257	14731405	1000	-	.	gene_id "MSTRG.81544"; transcript_id "MSTRG.81544.8"; exon_number "3";
chr18	StringTie	exon	14747313	14748243	1000	-	.	gene_id "MSTRG.81544"; transcript_id "MSTRG.81544.8"; exon_number "4";
chr18	StringTie	transcript	14729130	14747855	1000	-	.	gene_id "MSTRG.81544"; transcript_id "MSTRG.81544.9";
chr18	StringTie	exon	14729130	14730674	1000	-	.	gene_id "MSTRG.81544"; transcript_id "MSTRG.81544.9"; exon_number "1";
chr18	StringTie	exon	14731257	14731405	1000	-	.	gene_id "MSTRG.81544"; transcript_id "MSTRG.81544.9"; exon_number "2";
chr18	StringTie	exon	14735705	14735907	1000	-	.	gene_id "MSTRG.81544"; transcript_id "MSTRG.81544.9"; exon_number "3";
chr18	StringTie	exon	14747313	14747855	1000	-	.	gene_id "MSTRG.81544"; transcript_id "MSTRG.81544.9"; exon_number "4";
chr18	StringTie	transcript	14837149	14852738	1000	+	.	gene_id "MSTRG.81545"; transcript_id "ENST00000320584"; gene_name "ANKRD30B"; ref_gene_id "ENSG00000180777";
chr18	StringTie	exon	14837149	14837289	1000	+	.	gene_id "MSTRG.81545"; transcript_id "ENST00000320584"; exon_number "1"; gene_name "ANKRD30B"; ref_gene_id "ENSG00000180777";
chr18	StringTie	exon	14837615	14837676	1000	+	.	gene_id "MSTRG.81545"; transcript_id "ENST00000320584"; exon_number "2"; gene_name "ANKRD30B"; ref_gene_id "ENSG00000180777";
chr18	StringTie	exon	14840588	14840678	1000	+	.	gene_id "MSTRG.81545"; transcript_id "ENST00000320584"; exon_number "3"; gene_name "ANKRD30B"; ref_gene_id "ENSG00000180777";
chr18	StringTie	exon	14842897	14842925	1000	+	.	gene_id "MSTRG.81545"; transcript_id "ENST00000320584"; exon_number "4"; gene_name "ANKRD30B"; ref_gene_id "ENSG00000180777";
chr18	StringTie	exon	14843024	14843096	1000	+	.	gene_id "MSTRG.81545"; transcript_id "ENST00000320584"; exon_number "5"; gene_name "ANKRD30B"; ref_gene_id "ENSG00000180777";
chr18	StringTie	exon	14848716	14848929	1000	+	.	gene_id "MSTRG.81545"; transcript_id "ENST00000320584"; exon_number "6"; gene_name "ANKRD30B"; ref_gene_id "ENSG00000180777";
chr18	StringTie	exon	14850214	14850382	1000	+	.	gene_id "MSTRG.81545"; transcript_id "ENST00000320584"; exon_number "7"; gene_name "ANKRD30B"; ref_gene_id "ENSG00000180777";
chr18	StringTie	exon	14851509	14852738	1000	+	.	gene_id "MSTRG.81545"; transcript_id "ENST00000320584"; exon_number "8"; gene_name "ANKRD30B"; ref_gene_id "ENSG00000180777";
chr18	StringTie	transcript	14748240	14852480	1000	+	.	gene_id "MSTRG.81545"; transcript_id "ENST00000358984"; gene_name "ANKRD30B"; ref_gene_id "ENSG00000180777";
chr18	StringTie	exon	14748240	14748640	1000	+	.	gene_id "MSTRG.81545"; transcript_id "ENST00000358984"; exon_number "1"; gene_name "ANKRD30B"; ref_gene_id "ENSG00000180777";
chr18	StringTie	exon	14752566	14752680	1000	+	.	gene_id "MSTRG.81545"; transcript_id "ENST00000358984"; exon_number "2"; gene_name "ANKRD30B"; ref_gene_id "ENSG00000180777";
chr18	StringTie	exon	14752839	14753012	1000	+	.	gene_id "MSTRG.81545"; transcript_id "ENST00000358984"; exon_number "3"; gene_name "ANKRD30B"; ref_gene_id "ENSG00000180777";
chr18	StringTie	exon	14754899	14755005	1000	+	.	gene_id "MSTRG.81545"; transcript_id "ENST00000358984"; exon_number "4"; gene_name "ANKRD30B"; ref_gene_id "ENSG00000180777";
chr18	StringTie	exon	14757815	14757952	1000	+	.	gene_id "MSTRG.81545"; transcript_id "ENST00000358984"; exon_number "5"; gene_name "ANKRD30B"; ref_gene_id "ENSG00000180777";
chr18	StringTie	exon	14760554	14760618	1000	+	.	gene_id "MSTRG.81545"; transcript_id "ENST00000358984"; exon_number "6"; gene_name "ANKRD30B"; ref_gene_id "ENSG00000180777";
chr18	StringTie	exon	14763686	14764090	1000	+	.	gene_id "MSTRG.81545"; transcript_id "ENST00000358984"; exon_number "7"; gene_name "ANKRD30B"; ref_gene_id "ENSG00000180777";
chr18	StringTie	exon	14769343	14769373	1000	+	.	gene_id "MSTRG.81545"; transcript_id "ENST00000358984"; exon_number "8"; gene_name "ANKRD30B"; ref_gene_id "ENSG00000180777";
chr18	StringTie	exon	14772156	14772228	1000	+	.	gene_id "MSTRG.81545"; transcript_id "ENST00000358984"; exon_number "9"; gene_name "ANKRD30B"; ref_gene_id "ENSG00000180777";
chr18	StringTie	exon	14777985	14778075	1000	+	.	gene_id "MSTRG.81545"; transcript_id "ENST00000358984"; exon_number "10"; gene_name "ANKRD30B"; ref_gene_id "ENSG00000180777";
chr18	StringTie	exon	14779960	14780021	1000	+	.	gene_id "MSTRG.81545"; transcript_id "ENST00000358984"; exon_number "11"; gene_name "ANKRD30B"; ref_gene_id "ENSG00000180777";
chr18	StringTie	exon	14782527	14782614	1000	+	.	gene_id "MSTRG.81545"; transcript_id "ENST00000358984"; exon_number "12"; gene_name "ANKRD30B"; ref_gene_id "ENSG00000180777";
chr18	StringTie	exon	14784336	14784364	1000	+	.	gene_id "MSTRG.81545"; transcript_id "ENST00000358984"; exon_number "13"; gene_name "ANKRD30B"; ref_gene_id "ENSG00000180777";
chr18	StringTie	exon	14784463	14784535	1000	+	.	gene_id "MSTRG.81545"; transcript_id "ENST00000358984"; exon_number "14"; gene_name "ANKRD30B"; ref_gene_id "ENSG00000180777";
chr18	StringTie	exon	14787039	14787100	1000	+	.	gene_id "MSTRG.81545"; transcript_id "ENST00000358984"; exon_number "15"; gene_name "ANKRD30B"; ref_gene_id "ENSG00000180777";
chr18	StringTie	exon	14791401	14791491	1000	+	.	gene_id "MSTRG.81545"; transcript_id "ENST00000358984"; exon_number "16"; gene_name "ANKRD30B"; ref_gene_id "ENSG00000180777";
chr18	StringTie	exon	14796221	14796249	1000	+	.	gene_id "MSTRG.81545"; transcript_id "ENST00000358984"; exon_number "17"; gene_name "ANKRD30B"; ref_gene_id "ENSG00000180777";
chr18	StringTie	exon	14796343	14796415	1000	+	.	gene_id "MSTRG.81545"; transcript_id "ENST00000358984"; exon_number "18"; gene_name "ANKRD30B"; ref_gene_id "ENSG00000180777";
chr18	StringTie	exon	14797661	14797689	1000	+	.	gene_id "MSTRG.81545"; transcript_id "ENST00000358984"; exon_number "19"; gene_name "ANKRD30B"; ref_gene_id "ENSG00000180777";
chr18	StringTie	exon	14797782	14797854	1000	+	.	gene_id "MSTRG.81545"; transcript_id "ENST00000358984"; exon_number "20"; gene_name "ANKRD30B"; ref_gene_id "ENSG00000180777";
chr18	StringTie	exon	14799101	14799129	1000	+	.	gene_id "MSTRG.81545"; transcript_id "ENST00000358984"; exon_number "21"; gene_name "ANKRD30B"; ref_gene_id "ENSG00000180777";
chr18	StringTie	exon	14799223	14799295	1000	+	.	gene_id "MSTRG.81545"; transcript_id "ENST00000358984"; exon_number "22"; gene_name "ANKRD30B"; ref_gene_id "ENSG00000180777";
chr18	StringTie	exon	14802217	14802278	1000	+	.	gene_id "MSTRG.81545"; transcript_id "ENST00000358984"; exon_number "23"; gene_name "ANKRD30B"; ref_gene_id "ENSG00000180777";
chr18	StringTie	exon	14803734	14803824	1000	+	.	gene_id "MSTRG.81545"; transcript_id "ENST00000358984"; exon_number "24"; gene_name "ANKRD30B"; ref_gene_id "ENSG00000180777";
chr18	StringTie	exon	14808551	14808579	1000	+	.	gene_id "MSTRG.81545"; transcript_id "ENST00000358984"; exon_number "25"; gene_name "ANKRD30B"; ref_gene_id "ENSG00000180777";
chr18	StringTie	exon	14822605	14822677	1000	+	.	gene_id "MSTRG.81545"; transcript_id "ENST00000358984"; exon_number "26"; gene_name "ANKRD30B"; ref_gene_id "ENSG00000180777";
chr18	StringTie	exon	14828278	14828308	1000	+	.	gene_id "MSTRG.81545"; transcript_id "ENST00000358984"; exon_number "27"; gene_name "ANKRD30B"; ref_gene_id "ENSG00000180777";
chr18	StringTie	exon	14831383	14831455	1000	+	.	gene_id "MSTRG.81545"; transcript_id "ENST00000358984"; exon_number "28"; gene_name "ANKRD30B"; ref_gene_id "ENSG00000180777";
chr18	StringTie	exon	14837211	14837289	1000	+	.	gene_id "MSTRG.81545"; transcript_id "ENST00000358984"; exon_number "29"; gene_name "ANKRD30B"; ref_gene_id "ENSG00000180777";
chr18	StringTie	exon	14837615	14837676	1000	+	.	gene_id "MSTRG.81545"; transcript_id "ENST00000358984"; exon_number "30"; gene_name "ANKRD30B"; ref_gene_id "ENSG00000180777";
chr18	StringTie	exon	14840588	14840678	1000	+	.	gene_id "MSTRG.81545"; transcript_id "ENST00000358984"; exon_number "31"; gene_name "ANKRD30B"; ref_gene_id "ENSG00000180777";
chr18	StringTie	exon	14842897	14842925	1000	+	.	gene_id "MSTRG.81545"; transcript_id "ENST00000358984"; exon_number "32"; gene_name "ANKRD30B"; ref_gene_id "ENSG00000180777";
chr18	StringTie	exon	14843024	14843096	1000	+	.	gene_id "MSTRG.81545"; transcript_id "ENST00000358984"; exon_number "33"; gene_name "ANKRD30B"; ref_gene_id "ENSG00000180777";
chr18	StringTie	exon	14848716	14848929	1000	+	.	gene_id "MSTRG.81545"; transcript_id "ENST00000358984"; exon_number "34"; gene_name "ANKRD30B"; ref_gene_id "ENSG00000180777";
chr18	StringTie	exon	14850214	14850382	1000	+	.	gene_id "MSTRG.81545"; transcript_id "ENST00000358984"; exon_number "35"; gene_name "ANKRD30B"; ref_gene_id "ENSG00000180777";
chr18	StringTie	exon	14851509	14852480	1000	+	.	gene_id "MSTRG.81545"; transcript_id "ENST00000358984"; exon_number "36"; gene_name "ANKRD30B"; ref_gene_id "ENSG00000180777";
chr18	StringTie	transcript	14903580	14910111	1000	+	.	gene_id "MSTRG.81545"; transcript_id "ENST00000578243"; gene_name "RP11-527H14.4"; ref_gene_id "ENSG00000263618";
chr18	StringTie	exon	14903580	14903705	1000	+	.	gene_id "MSTRG.81545"; transcript_id "ENST00000578243"; exon_number "1"; gene_name "RP11-527H14.4"; ref_gene_id "ENSG00000263618";
chr18	StringTie	exon	14905776	14905883	1000	+	.	gene_id "MSTRG.81545"; transcript_id "ENST00000578243"; exon_number "2"; gene_name "RP11-527H14.4"; ref_gene_id "ENSG00000263618";
chr18	StringTie	exon	14909877	14910111	1000	+	.	gene_id "MSTRG.81545"; transcript_id "ENST00000578243"; exon_number "3"; gene_name "RP11-527H14.4"; ref_gene_id "ENSG00000263618";
chr18	StringTie	transcript	14728272	14808731	1000	+	.	gene_id "MSTRG.81545"; transcript_id "ENST00000579292"; gene_name "ANKRD30B"; ref_gene_id "ENSG00000180777";
chr18	StringTie	exon	14728272	14728514	1000	+	.	gene_id "MSTRG.81545"; transcript_id "ENST00000579292"; exon_number "1"; gene_name "ANKRD30B"; ref_gene_id "ENSG00000180777";
chr18	StringTie	exon	14797661	14797689	1000	+	.	gene_id "MSTRG.81545"; transcript_id "ENST00000579292"; exon_number "2"; gene_name "ANKRD30B"; ref_gene_id "ENSG00000180777";
chr18	StringTie	exon	14797782	14797854	1000	+	.	gene_id "MSTRG.81545"; transcript_id "ENST00000579292"; exon_number "3"; gene_name "ANKRD30B"; ref_gene_id "ENSG00000180777";
chr18	StringTie	exon	14808551	14808579	1000	+	.	gene_id "MSTRG.81545"; transcript_id "ENST00000579292"; exon_number "4"; gene_name "ANKRD30B"; ref_gene_id "ENSG00000180777";
chr18	StringTie	exon	14808672	14808731	1000	+	.	gene_id "MSTRG.81545"; transcript_id "ENST00000579292"; exon_number "5"; gene_name "ANKRD30B"; ref_gene_id "ENSG00000180777";
chr18	StringTie	transcript	14748335	14817089	1000	+	.	gene_id "MSTRG.81545"; transcript_id "ENST00000580206"; gene_name "ANKRD30B"; ref_gene_id "ENSG00000180777";
chr18	StringTie	exon	14748335	14748640	1000	+	.	gene_id "MSTRG.81545"; transcript_id "ENST00000580206"; exon_number "1"; gene_name "ANKRD30B"; ref_gene_id "ENSG00000180777";
chr18	StringTie	exon	14752566	14752680	1000	+	.	gene_id "MSTRG.81545"; transcript_id "ENST00000580206"; exon_number "2"; gene_name "ANKRD30B"; ref_gene_id "ENSG00000180777";
chr18	StringTie	exon	14752839	14753012	1000	+	.	gene_id "MSTRG.81545"; transcript_id "ENST00000580206"; exon_number "3"; gene_name "ANKRD30B"; ref_gene_id "ENSG00000180777";
chr18	StringTie	exon	14754899	14755005	1000	+	.	gene_id "MSTRG.81545"; transcript_id "ENST00000580206"; exon_number "4"; gene_name "ANKRD30B"; ref_gene_id "ENSG00000180777";
chr18	StringTie	exon	14757815	14757952	1000	+	.	gene_id "MSTRG.81545"; transcript_id "ENST00000580206"; exon_number "5"; gene_name "ANKRD30B"; ref_gene_id "ENSG00000180777";
chr18	StringTie	exon	14760554	14760618	1000	+	.	gene_id "MSTRG.81545"; transcript_id "ENST00000580206"; exon_number "6"; gene_name "ANKRD30B"; ref_gene_id "ENSG00000180777";
chr18	StringTie	exon	14763686	14764090	1000	+	.	gene_id "MSTRG.81545"; transcript_id "ENST00000580206"; exon_number "7"; gene_name "ANKRD30B"; ref_gene_id "ENSG00000180777";
chr18	StringTie	exon	14769343	14769373	1000	+	.	gene_id "MSTRG.81545"; transcript_id "ENST00000580206"; exon_number "8"; gene_name "ANKRD30B"; ref_gene_id "ENSG00000180777";
chr18	StringTie	exon	14772156	14772228	1000	+	.	gene_id "MSTRG.81545"; transcript_id "ENST00000580206"; exon_number "9"; gene_name "ANKRD30B"; ref_gene_id "ENSG00000180777";
chr18	StringTie	exon	14777985	14778075	1000	+	.	gene_id "MSTRG.81545"; transcript_id "ENST00000580206"; exon_number "10"; gene_name "ANKRD30B"; ref_gene_id "ENSG00000180777";
chr18	StringTie	exon	14779960	14780021	1000	+	.	gene_id "MSTRG.81545"; transcript_id "ENST00000580206"; exon_number "11"; gene_name "ANKRD30B"; ref_gene_id "ENSG00000180777";
chr18	StringTie	exon	14782527	14782614	1000	+	.	gene_id "MSTRG.81545"; transcript_id "ENST00000580206"; exon_number "12"; gene_name "ANKRD30B"; ref_gene_id "ENSG00000180777";
chr18	StringTie	exon	14784336	14784364	1000	+	.	gene_id "MSTRG.81545"; transcript_id "ENST00000580206"; exon_number "13"; gene_name "ANKRD30B"; ref_gene_id "ENSG00000180777";
chr18	StringTie	exon	14784463	14784535	1000	+	.	gene_id "MSTRG.81545"; transcript_id "ENST00000580206"; exon_number "14"; gene_name "ANKRD30B"; ref_gene_id "ENSG00000180777";
chr18	StringTie	exon	14787039	14787100	1000	+	.	gene_id "MSTRG.81545"; transcript_id "ENST00000580206"; exon_number "15"; gene_name "ANKRD30B"; ref_gene_id "ENSG00000180777";
chr18	StringTie	exon	14791401	14791491	1000	+	.	gene_id "MSTRG.81545"; transcript_id "ENST00000580206"; exon_number "16"; gene_name "ANKRD30B"; ref_gene_id "ENSG00000180777";
chr18	StringTie	exon	14796343	14796415	1000	+	.	gene_id "MSTRG.81545"; transcript_id "ENST00000580206"; exon_number "17"; gene_name "ANKRD30B"; ref_gene_id "ENSG00000180777";
chr18	StringTie	exon	14797661	14797689	1000	+	.	gene_id "MSTRG.81545"; transcript_id "ENST00000580206"; exon_number "18"; gene_name "ANKRD30B"; ref_gene_id "ENSG00000180777";
chr18	StringTie	exon	14797782	14797854	1000	+	.	gene_id "MSTRG.81545"; transcript_id "ENST00000580206"; exon_number "19"; gene_name "ANKRD30B"; ref_gene_id "ENSG00000180777";
chr18	StringTie	exon	14799101	14799129	1000	+	.	gene_id "MSTRG.81545"; transcript_id "ENST00000580206"; exon_number "20"; gene_name "ANKRD30B"; ref_gene_id "ENSG00000180777";
chr18	StringTie	exon	14799223	14799295	1000	+	.	gene_id "MSTRG.81545"; transcript_id "ENST00000580206"; exon_number "21"; gene_name "ANKRD30B"; ref_gene_id "ENSG00000180777";
chr18	StringTie	exon	14802217	14802278	1000	+	.	gene_id "MSTRG.81545"; transcript_id "ENST00000580206"; exon_number "22"; gene_name "ANKRD30B"; ref_gene_id "ENSG00000180777";
chr18	StringTie	exon	14803734	14803824	1000	+	.	gene_id "MSTRG.81545"; transcript_id "ENST00000580206"; exon_number "23"; gene_name "ANKRD30B"; ref_gene_id "ENSG00000180777";
chr18	StringTie	exon	14808551	14808579	1000	+	.	gene_id "MSTRG.81545"; transcript_id "ENST00000580206"; exon_number "24"; gene_name "ANKRD30B"; ref_gene_id "ENSG00000180777";
chr18	StringTie	exon	14808672	14808744	1000	+	.	gene_id "MSTRG.81545"; transcript_id "ENST00000580206"; exon_number "25"; gene_name "ANKRD30B"; ref_gene_id "ENSG00000180777";
chr18	StringTie	exon	14809986	14810014	1000	+	.	gene_id "MSTRG.81545"; transcript_id "ENST00000580206"; exon_number "26"; gene_name "ANKRD30B"; ref_gene_id "ENSG00000180777";
chr18	StringTie	exon	14810108	14810180	1000	+	.	gene_id "MSTRG.81545"; transcript_id "ENST00000580206"; exon_number "27"; gene_name "ANKRD30B"; ref_gene_id "ENSG00000180777";
chr18	StringTie	exon	14813104	14813165	1000	+	.	gene_id "MSTRG.81545"; transcript_id "ENST00000580206"; exon_number "28"; gene_name "ANKRD30B"; ref_gene_id "ENSG00000180777";
chr18	StringTie	exon	14814621	14814711	1000	+	.	gene_id "MSTRG.81545"; transcript_id "ENST00000580206"; exon_number "29"; gene_name "ANKRD30B"; ref_gene_id "ENSG00000180777";
chr18	StringTie	exon	14816358	14817089	1000	+	.	gene_id "MSTRG.81545"; transcript_id "ENST00000580206"; exon_number "30"; gene_name "ANKRD30B"; ref_gene_id "ENSG00000180777";
chr18	StringTie	transcript	14971497	14973770	1000	+	.	gene_id "MSTRG.81545"; transcript_id "ENST00000580967"; gene_name "LINC01443"; ref_gene_id "ENSG00000266554";
chr18	StringTie	exon	14971497	14971886	1000	+	.	gene_id "MSTRG.81545"; transcript_id "ENST00000580967"; exon_number "1"; gene_name "LINC01443"; ref_gene_id "ENSG00000266554";
chr18	StringTie	exon	14972378	14973770	1000	+	.	gene_id "MSTRG.81545"; transcript_id "ENST00000580967"; exon_number "2"; gene_name "LINC01443"; ref_gene_id "ENSG00000266554";
chr18	StringTie	transcript	14830166	14830242	1000	+	.	gene_id "MSTRG.81545"; transcript_id "ENST00000581101"; gene_name "MIR3156-2"; ref_gene_id "ENSG00000265499";
chr18	StringTie	exon	14830166	14830242	1000	+	.	gene_id "MSTRG.81545"; transcript_id "ENST00000581101"; exon_number "1"; gene_name "MIR3156-2"; ref_gene_id "ENSG00000265499";
chr18	StringTie	transcript	14905635	14910111	1000	+	.	gene_id "MSTRG.81545"; transcript_id "ENST00000581351"; gene_name "RP11-527H14.4"; ref_gene_id "ENSG00000263618";
chr18	StringTie	exon	14905635	14905883	1000	+	.	gene_id "MSTRG.81545"; transcript_id "ENST00000581351"; exon_number "1"; gene_name "RP11-527H14.4"; ref_gene_id "ENSG00000263618";
chr18	StringTie	exon	14909877	14910111	1000	+	.	gene_id "MSTRG.81545"; transcript_id "ENST00000581351"; exon_number "2"; gene_name "RP11-527H14.4"; ref_gene_id "ENSG00000263618";
chr18	StringTie	transcript	14877611	14884052	1000	+	.	gene_id "MSTRG.81545"; transcript_id "ENST00000582962"; gene_name "RP11-527H14.6"; ref_gene_id "ENSG00000265786";
chr18	StringTie	exon	14877611	14877663	1000	+	.	gene_id "MSTRG.81545"; transcript_id "ENST00000582962"; exon_number "1"; gene_name "RP11-527H14.6"; ref_gene_id "ENSG00000265786";
chr18	StringTie	exon	14877831	14877931	1000	+	.	gene_id "MSTRG.81545"; transcript_id "ENST00000582962"; exon_number "2"; gene_name "RP11-527H14.6"; ref_gene_id "ENSG00000265786";
chr18	StringTie	exon	14883528	14883652	1000	+	.	gene_id "MSTRG.81545"; transcript_id "ENST00000582962"; exon_number "3"; gene_name "RP11-527H14.6"; ref_gene_id "ENSG00000265786";
chr18	StringTie	exon	14883833	14884052	1000	+	.	gene_id "MSTRG.81545"; transcript_id "ENST00000582962"; exon_number "4"; gene_name "RP11-527H14.6"; ref_gene_id "ENSG00000265786";
chr18	StringTie	transcript	14978739	14979839	1000	+	.	gene_id "MSTRG.81545"; transcript_id "ENST00000583306"; gene_name "RP11-527H14.1"; ref_gene_id "ENSG00000263821";
chr18	StringTie	exon	14978739	14979839	1000	+	.	gene_id "MSTRG.81545"; transcript_id "ENST00000583306"; exon_number "1"; gene_name "RP11-527H14.1"; ref_gene_id "ENSG00000263821";
chr18	StringTie	transcript	14905443	14915628	1000	+	.	gene_id "MSTRG.81545"; transcript_id "ENST00000584414"; gene_name "RP11-527H14.4"; ref_gene_id "ENSG00000263618";
chr18	StringTie	exon	14905443	14905883	1000	+	.	gene_id "MSTRG.81545"; transcript_id "ENST00000584414"; exon_number "1"; gene_name "RP11-527H14.4"; ref_gene_id "ENSG00000263618";
chr18	StringTie	exon	14915515	14915628	1000	+	.	gene_id "MSTRG.81545"; transcript_id "ENST00000584414"; exon_number "2"; gene_name "RP11-527H14.4"; ref_gene_id "ENSG00000263618";
chr18	StringTie	transcript	14946267	14973739	1000	+	.	gene_id "MSTRG.81545"; transcript_id "ENST00000584531"; gene_name "LINC01443"; ref_gene_id "ENSG00000266554";
chr18	StringTie	exon	14946267	14946328	1000	+	.	gene_id "MSTRG.81545"; transcript_id "ENST00000584531"; exon_number "1"; gene_name "LINC01443"; ref_gene_id "ENSG00000266554";
chr18	StringTie	exon	14962070	14962283	1000	+	.	gene_id "MSTRG.81545"; transcript_id "ENST00000584531"; exon_number "2"; gene_name "LINC01443"; ref_gene_id "ENSG00000266554";
chr18	StringTie	exon	14965617	14965810	1000	+	.	gene_id "MSTRG.81545"; transcript_id "ENST00000584531"; exon_number "3"; gene_name "LINC01443"; ref_gene_id "ENSG00000266554";
chr18	StringTie	exon	14972356	14973739	1000	+	.	gene_id "MSTRG.81545"; transcript_id "ENST00000584531"; exon_number "4"; gene_name "LINC01443"; ref_gene_id "ENSG00000266554";
chr18	StringTie	transcript	14728272	14979847	1000	+	.	gene_id "MSTRG.81545"; transcript_id "MSTRG.81545.1";
chr18	StringTie	exon	14728272	14728514	1000	+	.	gene_id "MSTRG.81545"; transcript_id "MSTRG.81545.1"; exon_number "1";
chr18	StringTie	exon	14797661	14797689	1000	+	.	gene_id "MSTRG.81545"; transcript_id "MSTRG.81545.1"; exon_number "2";
chr18	StringTie	exon	14797782	14797854	1000	+	.	gene_id "MSTRG.81545"; transcript_id "MSTRG.81545.1"; exon_number "3";
chr18	StringTie	exon	14808551	14808579	1000	+	.	gene_id "MSTRG.81545"; transcript_id "MSTRG.81545.1"; exon_number "4";
chr18	StringTie	exon	14808672	14808744	1000	+	.	gene_id "MSTRG.81545"; transcript_id "MSTRG.81545.1"; exon_number "5";
chr18	StringTie	exon	14809986	14810014	1000	+	.	gene_id "MSTRG.81545"; transcript_id "MSTRG.81545.1"; exon_number "6";
chr18	StringTie	exon	14810108	14810180	1000	+	.	gene_id "MSTRG.81545"; transcript_id "MSTRG.81545.1"; exon_number "7";
chr18	StringTie	exon	14813104	14813165	1000	+	.	gene_id "MSTRG.81545"; transcript_id "MSTRG.81545.1"; exon_number "8";
chr18	StringTie	exon	14814621	14814711	1000	+	.	gene_id "MSTRG.81545"; transcript_id "MSTRG.81545.1"; exon_number "9";
chr18	StringTie	exon	14822483	14822511	1000	+	.	gene_id "MSTRG.81545"; transcript_id "MSTRG.81545.1"; exon_number "10";
chr18	StringTie	exon	14822605	14822677	1000	+	.	gene_id "MSTRG.81545"; transcript_id "MSTRG.81545.1"; exon_number "11";
chr18	StringTie	exon	14828278	14828308	1000	+	.	gene_id "MSTRG.81545"; transcript_id "MSTRG.81545.1"; exon_number "12";
chr18	StringTie	exon	14831383	14831455	1000	+	.	gene_id "MSTRG.81545"; transcript_id "MSTRG.81545.1"; exon_number "13";
chr18	StringTie	exon	14837211	14837289	1000	+	.	gene_id "MSTRG.81545"; transcript_id "MSTRG.81545.1"; exon_number "14";
chr18	StringTie	exon	14837615	14837676	1000	+	.	gene_id "MSTRG.81545"; transcript_id "MSTRG.81545.1"; exon_number "15";
chr18	StringTie	exon	14840588	14840678	1000	+	.	gene_id "MSTRG.81545"; transcript_id "MSTRG.81545.1"; exon_number "16";
chr18	StringTie	exon	14842897	14842925	1000	+	.	gene_id "MSTRG.81545"; transcript_id "MSTRG.81545.1"; exon_number "17";
chr18	StringTie	exon	14843024	14843096	1000	+	.	gene_id "MSTRG.81545"; transcript_id "MSTRG.81545.1"; exon_number "18";
chr18	StringTie	exon	14848716	14848929	1000	+	.	gene_id "MSTRG.81545"; transcript_id "MSTRG.81545.1"; exon_number "19";
chr18	StringTie	exon	14850214	14850382	1000	+	.	gene_id "MSTRG.81545"; transcript_id "MSTRG.81545.1"; exon_number "20";
chr18	StringTie	exon	14851509	14852420	1000	+	.	gene_id "MSTRG.81545"; transcript_id "MSTRG.81545.1"; exon_number "21";
chr18	StringTie	exon	14853809	14853943	1000	+	.	gene_id "MSTRG.81545"; transcript_id "MSTRG.81545.1"; exon_number "22";
chr18	StringTie	exon	14854192	14854259	1000	+	.	gene_id "MSTRG.81545"; transcript_id "MSTRG.81545.1"; exon_number "23";
chr18	StringTie	exon	14855428	14866639	1000	+	.	gene_id "MSTRG.81545"; transcript_id "MSTRG.81545.1"; exon_number "24";
chr18	StringTie	exon	14867903	14868064	1000	+	.	gene_id "MSTRG.81545"; transcript_id "MSTRG.81545.1"; exon_number "25";
chr18	StringTie	exon	14877599	14877777	1000	+	.	gene_id "MSTRG.81545"; transcript_id "MSTRG.81545.1"; exon_number "26";
chr18	StringTie	exon	14901816	14905883	1000	+	.	gene_id "MSTRG.81545"; transcript_id "MSTRG.81545.1"; exon_number "27";
chr18	StringTie	exon	14917897	14917980	1000	+	.	gene_id "MSTRG.81545"; transcript_id "MSTRG.81545.1"; exon_number "28";
chr18	StringTie	exon	14918961	14929998	1000	+	.	gene_id "MSTRG.81545"; transcript_id "MSTRG.81545.1"; exon_number "29";
chr18	StringTie	exon	14938337	14947959	1000	+	.	gene_id "MSTRG.81545"; transcript_id "MSTRG.81545.1"; exon_number "30";
chr18	StringTie	exon	14962070	14962283	1000	+	.	gene_id "MSTRG.81545"; transcript_id "MSTRG.81545.1"; exon_number "31";
chr18	StringTie	exon	14972351	14979847	1000	+	.	gene_id "MSTRG.81545"; transcript_id "MSTRG.81545.1"; exon_number "32";
chr18	StringTie	transcript	14743620	14866641	1000	+	.	gene_id "MSTRG.81545"; transcript_id "MSTRG.81545.10";
chr18	StringTie	exon	14743620	14748640	1000	+	.	gene_id "MSTRG.81545"; transcript_id "MSTRG.81545.10"; exon_number "1";
chr18	StringTie	exon	14752566	14752680	1000	+	.	gene_id "MSTRG.81545"; transcript_id "MSTRG.81545.10"; exon_number "2";
chr18	StringTie	exon	14752839	14753012	1000	+	.	gene_id "MSTRG.81545"; transcript_id "MSTRG.81545.10"; exon_number "3";
chr18	StringTie	exon	14754899	14755005	1000	+	.	gene_id "MSTRG.81545"; transcript_id "MSTRG.81545.10"; exon_number "4";
chr18	StringTie	exon	14757815	14757952	1000	+	.	gene_id "MSTRG.81545"; transcript_id "MSTRG.81545.10"; exon_number "5";
chr18	StringTie	exon	14760554	14760618	1000	+	.	gene_id "MSTRG.81545"; transcript_id "MSTRG.81545.10"; exon_number "6";
chr18	StringTie	exon	14763686	14764090	1000	+	.	gene_id "MSTRG.81545"; transcript_id "MSTRG.81545.10"; exon_number "7";
chr18	StringTie	exon	14769343	14769373	1000	+	.	gene_id "MSTRG.81545"; transcript_id "MSTRG.81545.10"; exon_number "8";
chr18	StringTie	exon	14772156	14772228	1000	+	.	gene_id "MSTRG.81545"; transcript_id "MSTRG.81545.10"; exon_number "9";
chr18	StringTie	exon	14777985	14778075	1000	+	.	gene_id "MSTRG.81545"; transcript_id "MSTRG.81545.10"; exon_number "10";
chr18	StringTie	exon	14779960	14780021	1000	+	.	gene_id "MSTRG.81545"; transcript_id "MSTRG.81545.10"; exon_number "11";
chr18	StringTie	exon	14782527	14782614	1000	+	.	gene_id "MSTRG.81545"; transcript_id "MSTRG.81545.10"; exon_number "12";
chr18	StringTie	exon	14784336	14784364	1000	+	.	gene_id "MSTRG.81545"; transcript_id "MSTRG.81545.10"; exon_number "13";
chr18	StringTie	exon	14784463	14784535	1000	+	.	gene_id "MSTRG.81545"; transcript_id "MSTRG.81545.10"; exon_number "14";
chr18	StringTie	exon	14787039	14787100	1000	+	.	gene_id "MSTRG.81545"; transcript_id "MSTRG.81545.10"; exon_number "15";
chr18	StringTie	exon	14791401	14791491	1000	+	.	gene_id "MSTRG.81545"; transcript_id "MSTRG.81545.10"; exon_number "16";
chr18	StringTie	exon	14796221	14796249	1000	+	.	gene_id "MSTRG.81545"; transcript_id "MSTRG.81545.10"; exon_number "17";
chr18	StringTie	exon	14796343	14796415	1000	+	.	gene_id "MSTRG.81545"; transcript_id "MSTRG.81545.10"; exon_number "18";
chr18	StringTie	exon	14797661	14797689	1000	+	.	gene_id "MSTRG.81545"; transcript_id "MSTRG.81545.10"; exon_number "19";
chr18	StringTie	exon	14797782	14797854	1000	+	.	gene_id "MSTRG.81545"; transcript_id "MSTRG.81545.10"; exon_number "20";
chr18	StringTie	exon	14799101	14799129	1000	+	.	gene_id "MSTRG.81545"; transcript_id "MSTRG.81545.10"; exon_number "21";
chr18	StringTie	exon	14799223	14799295	1000	+	.	gene_id "MSTRG.81545"; transcript_id "MSTRG.81545.10"; exon_number "22";
chr18	StringTie	exon	14802217	14802278	1000	+	.	gene_id "MSTRG.81545"; transcript_id "MSTRG.81545.10"; exon_number "23";
chr18	StringTie	exon	14803734	14803824	1000	+	.	gene_id "MSTRG.81545"; transcript_id "MSTRG.81545.10"; exon_number "24";
chr18	StringTie	exon	14808551	14808579	1000	+	.	gene_id "MSTRG.81545"; transcript_id "MSTRG.81545.10"; exon_number "25";
chr18	StringTie	exon	14808672	14808744	1000	+	.	gene_id "MSTRG.81545"; transcript_id "MSTRG.81545.10"; exon_number "26";
chr18	StringTie	exon	14809986	14810014	1000	+	.	gene_id "MSTRG.81545"; transcript_id "MSTRG.81545.10"; exon_number "27";
chr18	StringTie	exon	14813104	14813165	1000	+	.	gene_id "MSTRG.81545"; transcript_id "MSTRG.81545.10"; exon_number "28";
chr18	StringTie	exon	14814621	14814711	1000	+	.	gene_id "MSTRG.81545"; transcript_id "MSTRG.81545.10"; exon_number "29";
chr18	StringTie	exon	14822483	14822511	1000	+	.	gene_id "MSTRG.81545"; transcript_id "MSTRG.81545.10"; exon_number "30";
chr18	StringTie	exon	14822605	14822677	1000	+	.	gene_id "MSTRG.81545"; transcript_id "MSTRG.81545.10"; exon_number "31";
chr18	StringTie	exon	14828278	14828308	1000	+	.	gene_id "MSTRG.81545"; transcript_id "MSTRG.81545.10"; exon_number "32";
chr18	StringTie	exon	14831383	14831455	1000	+	.	gene_id "MSTRG.81545"; transcript_id "MSTRG.81545.10"; exon_number "33";
chr18	StringTie	exon	14837211	14837289	1000	+	.	gene_id "MSTRG.81545"; transcript_id "MSTRG.81545.10"; exon_number "34";
chr18	StringTie	exon	14837615	14837676	1000	+	.	gene_id "MSTRG.81545"; transcript_id "MSTRG.81545.10"; exon_number "35";
chr18	StringTie	exon	14840588	14840678	1000	+	.	gene_id "MSTRG.81545"; transcript_id "MSTRG.81545.10"; exon_number "36";
chr18	StringTie	exon	14842897	14842925	1000	+	.	gene_id "MSTRG.81545"; transcript_id "MSTRG.81545.10"; exon_number "37";
chr18	StringTie	exon	14843024	14843096	1000	+	.	gene_id "MSTRG.81545"; transcript_id "MSTRG.81545.10"; exon_number "38";
chr18	StringTie	exon	14848716	14848929	1000	+	.	gene_id "MSTRG.81545"; transcript_id "MSTRG.81545.10"; exon_number "39";
chr18	StringTie	exon	14850214	14850382	1000	+	.	gene_id "MSTRG.81545"; transcript_id "MSTRG.81545.10"; exon_number "40";
chr18	StringTie	exon	14851509	14852420	1000	+	.	gene_id "MSTRG.81545"; transcript_id "MSTRG.81545.10"; exon_number "41";
chr18	StringTie	exon	14853809	14853943	1000	+	.	gene_id "MSTRG.81545"; transcript_id "MSTRG.81545.10"; exon_number "42";
chr18	StringTie	exon	14854192	14854259	1000	+	.	gene_id "MSTRG.81545"; transcript_id "MSTRG.81545.10"; exon_number "43";
chr18	StringTie	exon	14855428	14856132	1000	+	.	gene_id "MSTRG.81545"; transcript_id "MSTRG.81545.10"; exon_number "44";
chr18	StringTie	exon	14857458	14857480	1000	+	.	gene_id "MSTRG.81545"; transcript_id "MSTRG.81545.10"; exon_number "45";
chr18	StringTie	exon	14858951	14860212	1000	+	.	gene_id "MSTRG.81545"; transcript_id "MSTRG.81545.10"; exon_number "46";
chr18	StringTie	exon	14860730	14866641	1000	+	.	gene_id "MSTRG.81545"; transcript_id "MSTRG.81545.10"; exon_number "47";
chr18	StringTie	transcript	14771537	14817050	1000	+	.	gene_id "MSTRG.81545"; transcript_id "MSTRG.81545.100";
chr18	StringTie	exon	14771537	14772228	1000	+	.	gene_id "MSTRG.81545"; transcript_id "MSTRG.81545.100"; exon_number "1";
chr18	StringTie	exon	14777985	14778075	1000	+	.	gene_id "MSTRG.81545"; transcript_id "MSTRG.81545.100"; exon_number "2";
chr18	StringTie	exon	14779960	14780021	1000	+	.	gene_id "MSTRG.81545"; transcript_id "MSTRG.81545.100"; exon_number "3";
chr18	StringTie	exon	14782527	14782614	1000	+	.	gene_id "MSTRG.81545"; transcript_id "MSTRG.81545.100"; exon_number "4";
chr18	StringTie	exon	14784336	14784535	1000	+	.	gene_id "MSTRG.81545"; transcript_id "MSTRG.81545.100"; exon_number "5";
chr18	StringTie	exon	14791401	14791491	1000	+	.	gene_id "MSTRG.81545"; transcript_id "MSTRG.81545.100"; exon_number "6";
chr18	StringTie	exon	14797661	14797689	1000	+	.	gene_id "MSTRG.81545"; transcript_id "MSTRG.81545.100"; exon_number "7";
chr18	StringTie	exon	14797782	14797854	1000	+	.	gene_id "MSTRG.81545"; transcript_id "MSTRG.81545.100"; exon_number "8";
chr18	StringTie	exon	14799101	14799129	1000	+	.	gene_id "MSTRG.81545"; transcript_id "MSTRG.81545.100"; exon_number "9";
chr18	StringTie	exon	14799223	14799295	1000	+	.	gene_id "MSTRG.81545"; transcript_id "MSTRG.81545.100"; exon_number "10";
chr18	StringTie	exon	14802217	14802278	1000	+	.	gene_id "MSTRG.81545"; transcript_id "MSTRG.81545.100"; exon_number "11";
chr18	StringTie	exon	14803734	14803824	1000	+	.	gene_id "MSTRG.81545"; transcript_id "MSTRG.81545.100"; exon_number "12";
chr18	StringTie	exon	14808551	14808579	1000	+	.	gene_id "MSTRG.81545"; transcript_id "MSTRG.81545.100"; exon_number "13";
chr18	StringTie	exon	14808672	14808744	1000	+	.	gene_id "MSTRG.81545"; transcript_id "MSTRG.81545.100"; exon_number "14";
chr18	StringTie	exon	14809986	14810014	1000	+	.	gene_id "MSTRG.81545"; transcript_id "MSTRG.81545.100"; exon_number "15";
chr18	StringTie	exon	14810108	14810180	1000	+	.	gene_id "MSTRG.81545"; transcript_id "MSTRG.81545.100"; exon_number "16";
chr18	StringTie	exon	14813104	14813165	1000	+	.	gene_id "MSTRG.81545"; transcript_id "MSTRG.81545.100"; exon_number "17";
chr18	StringTie	exon	14814621	14814711	1000	+	.	gene_id "MSTRG.81545"; transcript_id "MSTRG.81545.100"; exon_number "18";
chr18	StringTie	exon	14816358	14817050	1000	+	.	gene_id "MSTRG.81545"; transcript_id "MSTRG.81545.100"; exon_number "19";
chr18	StringTie	transcript	14773538	14857053	1000	+	.	gene_id "MSTRG.81545"; transcript_id "MSTRG.81545.101";
chr18	StringTie	exon	14773538	14782614	1000	+	.	gene_id "MSTRG.81545"; transcript_id "MSTRG.81545.101"; exon_number "1";
chr18	StringTie	exon	14784336	14784364	1000	+	.	gene_id "MSTRG.81545"; transcript_id "MSTRG.81545.101"; exon_number "2";
chr18	StringTie	exon	14784463	14784535	1000	+	.	gene_id "MSTRG.81545"; transcript_id "MSTRG.81545.101"; exon_number "3";
chr18	StringTie	exon	14787039	14787100	1000	+	.	gene_id "MSTRG.81545"; transcript_id "MSTRG.81545.101"; exon_number "4";
chr18	StringTie	exon	14791401	14791491	1000	+	.	gene_id "MSTRG.81545"; transcript_id "MSTRG.81545.101"; exon_number "5";
chr18	StringTie	exon	14797661	14797689	1000	+	.	gene_id "MSTRG.81545"; transcript_id "MSTRG.81545.101"; exon_number "6";
chr18	StringTie	exon	14797782	14797854	1000	+	.	gene_id "MSTRG.81545"; transcript_id "MSTRG.81545.101"; exon_number "7";
chr18	StringTie	exon	14799101	14799129	1000	+	.	gene_id "MSTRG.81545"; transcript_id "MSTRG.81545.101"; exon_number "8";
chr18	StringTie	exon	14799223	14799295	1000	+	.	gene_id "MSTRG.81545"; transcript_id "MSTRG.81545.101"; exon_number "9";
chr18	StringTie	exon	14802217	14802278	1000	+	.	gene_id "MSTRG.81545"; transcript_id "MSTRG.81545.101"; exon_number "10";
chr18	StringTie	exon	14803734	14803824	1000	+	.	gene_id "MSTRG.81545"; transcript_id "MSTRG.81545.101"; exon_number "11";
chr18	StringTie	exon	14808551	14808579	1000	+	.	gene_id "MSTRG.81545"; transcript_id "MSTRG.81545.101"; exon_number "12";
chr18	StringTie	exon	14808672	14808744	1000	+	.	gene_id "MSTRG.81545"; transcript_id "MSTRG.81545.101"; exon_number "13";
chr18	StringTie	exon	14809986	14810014	1000	+	.	gene_id "MSTRG.81545"; transcript_id "MSTRG.81545.101"; exon_number "14";
chr18	StringTie	exon	14822605	14822677	1000	+	.	gene_id "MSTRG.81545"; transcript_id "MSTRG.81545.101"; exon_number "15";
chr18	StringTie	exon	14828278	14828308	1000	+	.	gene_id "MSTRG.81545"; transcript_id "MSTRG.81545.101"; exon_number "16";
chr18	StringTie	exon	14831383	14831455	1000	+	.	gene_id "MSTRG.81545"; transcript_id "MSTRG.81545.101"; exon_number "17";
chr18	StringTie	exon	14837211	14837289	1000	+	.	gene_id "MSTRG.81545"; transcript_id "MSTRG.81545.101"; exon_number "18";
chr18	StringTie	exon	14837615	14837676	1000	+	.	gene_id "MSTRG.81545"; transcript_id "MSTRG.81545.101"; exon_number "19";
chr18	StringTie	exon	14840588	14840678	1000	+	.	gene_id "MSTRG.81545"; transcript_id "MSTRG.81545.101"; exon_number "20";
chr18	StringTie	exon	14842897	14842925	1000	+	.	gene_id "MSTRG.81545"; transcript_id "MSTRG.81545.101"; exon_number "21";
chr18	StringTie	exon	14843024	14843096	1000	+	.	gene_id "MSTRG.81545"; transcript_id "MSTRG.81545.101"; exon_number "22";
chr18	StringTie	exon	14848716	14848929	1000	+	.	gene_id "MSTRG.81545"; transcript_id "MSTRG.81545.101"; exon_number "23";
chr18	StringTie	exon	14850214	14850382	1000	+	.	gene_id "MSTRG.81545"; transcript_id "MSTRG.81545.101"; exon_number "24";
chr18	StringTie	exon	14851509	14852420	1000	+	.	gene_id "MSTRG.81545"; transcript_id "MSTRG.81545.101"; exon_number "25";
chr18	StringTie	exon	14853809	14853943	1000	+	.	gene_id "MSTRG.81545"; transcript_id "MSTRG.81545.101"; exon_number "26";
chr18	StringTie	exon	14854192	14854259	1000	+	.	gene_id "MSTRG.81545"; transcript_id "MSTRG.81545.101"; exon_number "27";
chr18	StringTie	exon	14855428	14857053	1000	+	.	gene_id "MSTRG.81545"; transcript_id "MSTRG.81545.101"; exon_number "28";
chr18	StringTie	transcript	14773678	14868734	1000	+	.	gene_id "MSTRG.81545"; transcript_id "MSTRG.81545.102";
chr18	StringTie	exon	14773678	14778075	1000	+	.	gene_id "MSTRG.81545"; transcript_id "MSTRG.81545.102"; exon_number "1";
chr18	StringTie	exon	14779960	14780021	1000	+	.	gene_id "MSTRG.81545"; transcript_id "MSTRG.81545.102"; exon_number "2";
chr18	StringTie	exon	14782527	14782614	1000	+	.	gene_id "MSTRG.81545"; transcript_id "MSTRG.81545.102"; exon_number "3";
chr18	StringTie	exon	14784336	14784364	1000	+	.	gene_id "MSTRG.81545"; transcript_id "MSTRG.81545.102"; exon_number "4";
chr18	StringTie	exon	14784463	14784535	1000	+	.	gene_id "MSTRG.81545"; transcript_id "MSTRG.81545.102"; exon_number "5";
chr18	StringTie	exon	14787039	14787100	1000	+	.	gene_id "MSTRG.81545"; transcript_id "MSTRG.81545.102"; exon_number "6";
chr18	StringTie	exon	14791401	14791491	1000	+	.	gene_id "MSTRG.81545"; transcript_id "MSTRG.81545.102"; exon_number "7";
chr18	StringTie	exon	14796221	14796249	1000	+	.	gene_id "MSTRG.81545"; transcript_id "MSTRG.81545.102"; exon_number "8";
chr18	StringTie	exon	14796343	14796415	1000	+	.	gene_id "MSTRG.81545"; transcript_id "MSTRG.81545.102"; exon_number "9";
chr18	StringTie	exon	14797661	14797689	1000	+	.	gene_id "MSTRG.81545"; transcript_id "MSTRG.81545.102"; exon_number "10";
chr18	StringTie	exon	14797782	14797854	1000	+	.	gene_id "MSTRG.81545"; transcript_id "MSTRG.81545.102"; exon_number "11";
chr18	StringTie	exon	14799101	14799129	1000	+	.	gene_id "MSTRG.81545"; transcript_id "MSTRG.81545.102"; exon_number "12";
chr18	StringTie	exon	14799223	14799295	1000	+	.	gene_id "MSTRG.81545"; transcript_id "MSTRG.81545.102"; exon_number "13";
chr18	StringTie	exon	14802217	14802278	1000	+	.	gene_id "MSTRG.81545"; transcript_id "MSTRG.81545.102"; exon_number "14";
chr18	StringTie	exon	14803734	14803824	1000	+	.	gene_id "MSTRG.81545"; transcript_id "MSTRG.81545.102"; exon_number "15";
chr18	StringTie	exon	14808551	14808579	1000	+	.	gene_id "MSTRG.81545"; transcript_id "MSTRG.81545.102"; exon_number "16";
chr18	StringTie	exon	14808672	14808744	1000	+	.	gene_id "MSTRG.81545"; transcript_id "MSTRG.81545.102"; exon_number "17";
chr18	StringTie	exon	14809986	14810014	1000	+	.	gene_id "MSTRG.81545"; transcript_id "MSTRG.81545.102"; exon_number "18";
chr18	StringTie	exon	14822605	14822677	1000	+	.	gene_id "MSTRG.81545"; transcript_id "MSTRG.81545.102"; exon_number "19";
chr18	StringTie	exon	14828278	14828308	1000	+	.	gene_id "MSTRG.81545"; transcript_id "MSTRG.81545.102"; exon_number "20";
chr18	StringTie	exon	14831383	14831455	1000	+	.	gene_id "MSTRG.81545"; transcript_id "MSTRG.81545.102"; exon_number "21";
chr18	StringTie	exon	14837211	14837289	1000	+	.	gene_id "MSTRG.81545"; transcript_id "MSTRG.81545.102"; exon_number "22";
chr18	StringTie	exon	14837615	14837676	1000	+	.	gene_id "MSTRG.81545"; transcript_id "MSTRG.81545.102"; exon_number "23";
chr18	StringTie	exon	14840588	14840678	1000	+	.	gene_id "MSTRG.81545"; transcript_id "MSTRG.81545.102"; exon_number "24";
chr18	StringTie	exon	14842897	14842925	1000	+	.	gene_id "MSTRG.81545"; transcript_id "MSTRG.81545.102"; exon_number "25";
chr18	StringTie	exon	14843024	14843096	1000	+	.	gene_id "MSTRG.81545"; transcript_id "MSTRG.81545.102"; exon_number "26";
chr18	StringTie	exon	14848716	14848929	1000	+	.	gene_id "MSTRG.81545"; transcript_id "MSTRG.81545.102"; exon_number "27";
chr18	StringTie	exon	14850214	14850382	1000	+	.	gene_id "MSTRG.81545"; transcript_id "MSTRG.81545.102"; exon_number "28";
chr18	StringTie	exon	14851509	14852420	1000	+	.	gene_id "MSTRG.81545"; transcript_id "MSTRG.81545.102"; exon_number "29";
chr18	StringTie	exon	14853809	14853943	1000	+	.	gene_id "MSTRG.81545"; transcript_id "MSTRG.81545.102"; exon_number "30";
chr18	StringTie	exon	14854192	14866136	1000	+	.	gene_id "MSTRG.81545"; transcript_id "MSTRG.81545.102"; exon_number "31";
chr18	StringTie	exon	14867903	14868734	1000	+	.	gene_id "MSTRG.81545"; transcript_id "MSTRG.81545.102"; exon_number "32";
chr18	StringTie	transcript	14774118	14864471	1000	+	.	gene_id "MSTRG.81545"; transcript_id "MSTRG.81545.103";
chr18	StringTie	exon	14774118	14778075	1000	+	.	gene_id "MSTRG.81545"; transcript_id "MSTRG.81545.103"; exon_number "1";
chr18	StringTie	exon	14779960	14780021	1000	+	.	gene_id "MSTRG.81545"; transcript_id "MSTRG.81545.103"; exon_number "2";
chr18	StringTie	exon	14782527	14782614	1000	+	.	gene_id "MSTRG.81545"; transcript_id "MSTRG.81545.103"; exon_number "3";
chr18	StringTie	exon	14784336	14784364	1000	+	.	gene_id "MSTRG.81545"; transcript_id "MSTRG.81545.103"; exon_number "4";
chr18	StringTie	exon	14784463	14784535	1000	+	.	gene_id "MSTRG.81545"; transcript_id "MSTRG.81545.103"; exon_number "5";
chr18	StringTie	exon	14791401	14791491	1000	+	.	gene_id "MSTRG.81545"; transcript_id "MSTRG.81545.103"; exon_number "6";
chr18	StringTie	exon	14796221	14796249	1000	+	.	gene_id "MSTRG.81545"; transcript_id "MSTRG.81545.103"; exon_number "7";
chr18	StringTie	exon	14796343	14796415	1000	+	.	gene_id "MSTRG.81545"; transcript_id "MSTRG.81545.103"; exon_number "8";
chr18	StringTie	exon	14797661	14797689	1000	+	.	gene_id "MSTRG.81545"; transcript_id "MSTRG.81545.103"; exon_number "9";
chr18	StringTie	exon	14797782	14797854	1000	+	.	gene_id "MSTRG.81545"; transcript_id "MSTRG.81545.103"; exon_number "10";
chr18	StringTie	exon	14799101	14799129	1000	+	.	gene_id "MSTRG.81545"; transcript_id "MSTRG.81545.103"; exon_number "11";
chr18	StringTie	exon	14799223	14799295	1000	+	.	gene_id "MSTRG.81545"; transcript_id "MSTRG.81545.103"; exon_number "12";
chr18	StringTie	exon	14802217	14802278	1000	+	.	gene_id "MSTRG.81545"; transcript_id "MSTRG.81545.103"; exon_number "13";
chr18	StringTie	exon	14803734	14803824	1000	+	.	gene_id "MSTRG.81545"; transcript_id "MSTRG.81545.103"; exon_number "14";
chr18	StringTie	exon	14808551	14808579	1000	+	.	gene_id "MSTRG.81545"; transcript_id "MSTRG.81545.103"; exon_number "15";
chr18	StringTie	exon	14808672	14808744	1000	+	.	gene_id "MSTRG.81545"; transcript_id "MSTRG.81545.103"; exon_number "16";
chr18	StringTie	exon	14809986	14810014	1000	+	.	gene_id "MSTRG.81545"; transcript_id "MSTRG.81545.103"; exon_number "17";
chr18	StringTie	exon	14813104	14813165	1000	+	.	gene_id "MSTRG.81545"; transcript_id "MSTRG.81545.103"; exon_number "18";
chr18	StringTie	exon	14814621	14814711	1000	+	.	gene_id "MSTRG.81545"; transcript_id "MSTRG.81545.103"; exon_number "19";
chr18	StringTie	exon	14822483	14822511	1000	+	.	gene_id "MSTRG.81545"; transcript_id "MSTRG.81545.103"; exon_number "20";
chr18	StringTie	exon	14822605	14822677	1000	+	.	gene_id "MSTRG.81545"; transcript_id "MSTRG.81545.103"; exon_number "21";
chr18	StringTie	exon	14828278	14828308	1000	+	.	gene_id "MSTRG.81545"; transcript_id "MSTRG.81545.103"; exon_number "22";
chr18	StringTie	exon	14831383	14831455	1000	+	.	gene_id "MSTRG.81545"; transcript_id "MSTRG.81545.103"; exon_number "23";
chr18	StringTie	exon	14837211	14837289	1000	+	.	gene_id "MSTRG.81545"; transcript_id "MSTRG.81545.103"; exon_number "24";
chr18	StringTie	exon	14837615	14837676	1000	+	.	gene_id "MSTRG.81545"; transcript_id "MSTRG.81545.103"; exon_number "25";
chr18	StringTie	exon	14840588	14840678	1000	+	.	gene_id "MSTRG.81545"; transcript_id "MSTRG.81545.103"; exon_number "26";
chr18	StringTie	exon	14842897	14842925	1000	+	.	gene_id "MSTRG.81545"; transcript_id "MSTRG.81545.103"; exon_number "27";
chr18	StringTie	exon	14843024	14843096	1000	+	.	gene_id "MSTRG.81545"; transcript_id "MSTRG.81545.103"; exon_number "28";
chr18	StringTie	exon	14848716	14848929	1000	+	.	gene_id "MSTRG.81545"; transcript_id "MSTRG.81545.103"; exon_number "29";
chr18	StringTie	exon	14850214	14850382	1000	+	.	gene_id "MSTRG.81545"; transcript_id "MSTRG.81545.103"; exon_number "30";
chr18	StringTie	exon	14851509	14852420	1000	+	.	gene_id "MSTRG.81545"; transcript_id "MSTRG.81545.103"; exon_number "31";
chr18	StringTie	exon	14853809	14860212	1000	+	.	gene_id "MSTRG.81545"; transcript_id "MSTRG.81545.103"; exon_number "32";
chr18	StringTie	exon	14860730	14864471	1000	+	.	gene_id "MSTRG.81545"; transcript_id "MSTRG.81545.103"; exon_number "33";
chr18	StringTie	transcript	14775050	14850432	1000	+	.	gene_id "MSTRG.81545"; transcript_id "MSTRG.81545.104";
chr18	StringTie	exon	14775050	14778075	1000	+	.	gene_id "MSTRG.81545"; transcript_id "MSTRG.81545.104"; exon_number "1";
chr18	StringTie	exon	14779960	14780021	1000	+	.	gene_id "MSTRG.81545"; transcript_id "MSTRG.81545.104"; exon_number "2";
chr18	StringTie	exon	14782527	14782614	1000	+	.	gene_id "MSTRG.81545"; transcript_id "MSTRG.81545.104"; exon_number "3";
chr18	StringTie	exon	14784336	14784364	1000	+	.	gene_id "MSTRG.81545"; transcript_id "MSTRG.81545.104"; exon_number "4";
chr18	StringTie	exon	14784463	14784535	1000	+	.	gene_id "MSTRG.81545"; transcript_id "MSTRG.81545.104"; exon_number "5";
chr18	StringTie	exon	14787039	14787100	1000	+	.	gene_id "MSTRG.81545"; transcript_id "MSTRG.81545.104"; exon_number "6";
chr18	StringTie	exon	14790889	14791037	1000	+	.	gene_id "MSTRG.81545"; transcript_id "MSTRG.81545.104"; exon_number "7";
chr18	StringTie	exon	14791401	14791491	1000	+	.	gene_id "MSTRG.81545"; transcript_id "MSTRG.81545.104"; exon_number "8";
chr18	StringTie	exon	14797661	14797689	1000	+	.	gene_id "MSTRG.81545"; transcript_id "MSTRG.81545.104"; exon_number "9";
chr18	StringTie	exon	14802217	14802278	1000	+	.	gene_id "MSTRG.81545"; transcript_id "MSTRG.81545.104"; exon_number "10";
chr18	StringTie	exon	14803734	14803824	1000	+	.	gene_id "MSTRG.81545"; transcript_id "MSTRG.81545.104"; exon_number "11";
chr18	StringTie	exon	14808551	14808579	1000	+	.	gene_id "MSTRG.81545"; transcript_id "MSTRG.81545.104"; exon_number "12";
chr18	StringTie	exon	14822605	14822677	1000	+	.	gene_id "MSTRG.81545"; transcript_id "MSTRG.81545.104"; exon_number "13";
chr18	StringTie	exon	14828278	14828308	1000	+	.	gene_id "MSTRG.81545"; transcript_id "MSTRG.81545.104"; exon_number "14";
chr18	StringTie	exon	14831383	14831455	1000	+	.	gene_id "MSTRG.81545"; transcript_id "MSTRG.81545.104"; exon_number "15";
chr18	StringTie	exon	14837211	14837289	1000	+	.	gene_id "MSTRG.81545"; transcript_id "MSTRG.81545.104"; exon_number "16";
chr18	StringTie	exon	14837615	14837676	1000	+	.	gene_id "MSTRG.81545"; transcript_id "MSTRG.81545.104"; exon_number "17";
chr18	StringTie	exon	14840588	14840678	1000	+	.	gene_id "MSTRG.81545"; transcript_id "MSTRG.81545.104"; exon_number "18";
chr18	StringTie	exon	14842897	14842925	1000	+	.	gene_id "MSTRG.81545"; transcript_id "MSTRG.81545.104"; exon_number "19";
chr18	StringTie	exon	14843024	14843096	1000	+	.	gene_id "MSTRG.81545"; transcript_id "MSTRG.81545.104"; exon_number "20";
chr18	StringTie	exon	14848716	14848929	1000	+	.	gene_id "MSTRG.81545"; transcript_id "MSTRG.81545.104"; exon_number "21";
chr18	StringTie	exon	14850214	14850432	1000	+	.	gene_id "MSTRG.81545"; transcript_id "MSTRG.81545.104"; exon_number "22";
chr18	StringTie	transcript	14779959	14864442	1000	+	.	gene_id "MSTRG.81545"; transcript_id "MSTRG.81545.105";
chr18	StringTie	exon	14779959	14780021	1000	+	.	gene_id "MSTRG.81545"; transcript_id "MSTRG.81545.105"; exon_number "1";
chr18	StringTie	exon	14782527	14782614	1000	+	.	gene_id "MSTRG.81545"; transcript_id "MSTRG.81545.105"; exon_number "2";
chr18	StringTie	exon	14784336	14784535	1000	+	.	gene_id "MSTRG.81545"; transcript_id "MSTRG.81545.105"; exon_number "3";
chr18	StringTie	exon	14791401	14791491	1000	+	.	gene_id "MSTRG.81545"; transcript_id "MSTRG.81545.105"; exon_number "4";
chr18	StringTie	exon	14796221	14796249	1000	+	.	gene_id "MSTRG.81545"; transcript_id "MSTRG.81545.105"; exon_number "5";
chr18	StringTie	exon	14796343	14796415	1000	+	.	gene_id "MSTRG.81545"; transcript_id "MSTRG.81545.105"; exon_number "6";
chr18	StringTie	exon	14797661	14797689	1000	+	.	gene_id "MSTRG.81545"; transcript_id "MSTRG.81545.105"; exon_number "7";
chr18	StringTie	exon	14797782	14797854	1000	+	.	gene_id "MSTRG.81545"; transcript_id "MSTRG.81545.105"; exon_number "8";
chr18	StringTie	exon	14799101	14799129	1000	+	.	gene_id "MSTRG.81545"; transcript_id "MSTRG.81545.105"; exon_number "9";
chr18	StringTie	exon	14799223	14799295	1000	+	.	gene_id "MSTRG.81545"; transcript_id "MSTRG.81545.105"; exon_number "10";
chr18	StringTie	exon	14802217	14802278	1000	+	.	gene_id "MSTRG.81545"; transcript_id "MSTRG.81545.105"; exon_number "11";
chr18	StringTie	exon	14803734	14803824	1000	+	.	gene_id "MSTRG.81545"; transcript_id "MSTRG.81545.105"; exon_number "12";
chr18	StringTie	exon	14808551	14808579	1000	+	.	gene_id "MSTRG.81545"; transcript_id "MSTRG.81545.105"; exon_number "13";
chr18	StringTie	exon	14822605	14822677	1000	+	.	gene_id "MSTRG.81545"; transcript_id "MSTRG.81545.105"; exon_number "14";
chr18	StringTie	exon	14828278	14828308	1000	+	.	gene_id "MSTRG.81545"; transcript_id "MSTRG.81545.105"; exon_number "15";
chr18	StringTie	exon	14831383	14831455	1000	+	.	gene_id "MSTRG.81545"; transcript_id "MSTRG.81545.105"; exon_number "16";
chr18	StringTie	exon	14837211	14837289	1000	+	.	gene_id "MSTRG.81545"; transcript_id "MSTRG.81545.105"; exon_number "17";
chr18	StringTie	exon	14837615	14837676	1000	+	.	gene_id "MSTRG.81545"; transcript_id "MSTRG.81545.105"; exon_number "18";
chr18	StringTie	exon	14840588	14840678	1000	+	.	gene_id "MSTRG.81545"; transcript_id "MSTRG.81545.105"; exon_number "19";
chr18	StringTie	exon	14842897	14842925	1000	+	.	gene_id "MSTRG.81545"; transcript_id "MSTRG.81545.105"; exon_number "20";
chr18	StringTie	exon	14843024	14843096	1000	+	.	gene_id "MSTRG.81545"; transcript_id "MSTRG.81545.105"; exon_number "21";
chr18	StringTie	exon	14848716	14848929	1000	+	.	gene_id "MSTRG.81545"; transcript_id "MSTRG.81545.105"; exon_number "22";
chr18	StringTie	exon	14850214	14850382	1000	+	.	gene_id "MSTRG.81545"; transcript_id "MSTRG.81545.105"; exon_number "23";
chr18	StringTie	exon	14851509	14852420	1000	+	.	gene_id "MSTRG.81545"; transcript_id "MSTRG.81545.105"; exon_number "24";
chr18	StringTie	exon	14853809	14854259	1000	+	.	gene_id "MSTRG.81545"; transcript_id "MSTRG.81545.105"; exon_number "25";
chr18	StringTie	exon	14855428	14860212	1000	+	.	gene_id "MSTRG.81545"; transcript_id "MSTRG.81545.105"; exon_number "26";
chr18	StringTie	exon	14860345	14864442	1000	+	.	gene_id "MSTRG.81545"; transcript_id "MSTRG.81545.105"; exon_number "27";
chr18	StringTie	transcript	14779992	14868188	1000	+	.	gene_id "MSTRG.81545"; transcript_id "MSTRG.81545.106";
chr18	StringTie	exon	14779992	14780021	1000	+	.	gene_id "MSTRG.81545"; transcript_id "MSTRG.81545.106"; exon_number "1";
chr18	StringTie	exon	14782527	14782614	1000	+	.	gene_id "MSTRG.81545"; transcript_id "MSTRG.81545.106"; exon_number "2";
chr18	StringTie	exon	14784336	14784535	1000	+	.	gene_id "MSTRG.81545"; transcript_id "MSTRG.81545.106"; exon_number "3";
chr18	StringTie	exon	14787039	14787100	1000	+	.	gene_id "MSTRG.81545"; transcript_id "MSTRG.81545.106"; exon_number "4";
chr18	StringTie	exon	14791401	14791491	1000	+	.	gene_id "MSTRG.81545"; transcript_id "MSTRG.81545.106"; exon_number "5";
chr18	StringTie	exon	14796221	14796249	1000	+	.	gene_id "MSTRG.81545"; transcript_id "MSTRG.81545.106"; exon_number "6";
chr18	StringTie	exon	14796343	14796415	1000	+	.	gene_id "MSTRG.81545"; transcript_id "MSTRG.81545.106"; exon_number "7";
chr18	StringTie	exon	14797661	14797689	1000	+	.	gene_id "MSTRG.81545"; transcript_id "MSTRG.81545.106"; exon_number "8";
chr18	StringTie	exon	14797782	14797854	1000	+	.	gene_id "MSTRG.81545"; transcript_id "MSTRG.81545.106"; exon_number "9";
chr18	StringTie	exon	14799101	14799129	1000	+	.	gene_id "MSTRG.81545"; transcript_id "MSTRG.81545.106"; exon_number "10";
chr18	StringTie	exon	14799223	14799295	1000	+	.	gene_id "MSTRG.81545"; transcript_id "MSTRG.81545.106"; exon_number "11";
chr18	StringTie	exon	14802217	14802278	1000	+	.	gene_id "MSTRG.81545"; transcript_id "MSTRG.81545.106"; exon_number "12";
chr18	StringTie	exon	14803734	14803824	1000	+	.	gene_id "MSTRG.81545"; transcript_id "MSTRG.81545.106"; exon_number "13";
chr18	StringTie	exon	14808551	14808579	1000	+	.	gene_id "MSTRG.81545"; transcript_id "MSTRG.81545.106"; exon_number "14";
chr18	StringTie	exon	14822605	14822677	1000	+	.	gene_id "MSTRG.81545"; transcript_id "MSTRG.81545.106"; exon_number "15";
chr18	StringTie	exon	14828278	14828308	1000	+	.	gene_id "MSTRG.81545"; transcript_id "MSTRG.81545.106"; exon_number "16";
chr18	StringTie	exon	14831383	14831455	1000	+	.	gene_id "MSTRG.81545"; transcript_id "MSTRG.81545.106"; exon_number "17";
chr18	StringTie	exon	14837211	14837289	1000	+	.	gene_id "MSTRG.81545"; transcript_id "MSTRG.81545.106"; exon_number "18";
chr18	StringTie	exon	14837615	14837676	1000	+	.	gene_id "MSTRG.81545"; transcript_id "MSTRG.81545.106"; exon_number "19";
chr18	StringTie	exon	14840588	14840678	1000	+	.	gene_id "MSTRG.81545"; transcript_id "MSTRG.81545.106"; exon_number "20";
chr18	StringTie	exon	14842897	14842925	1000	+	.	gene_id "MSTRG.81545"; transcript_id "MSTRG.81545.106"; exon_number "21";
chr18	StringTie	exon	14843024	14843096	1000	+	.	gene_id "MSTRG.81545"; transcript_id "MSTRG.81545.106"; exon_number "22";
chr18	StringTie	exon	14848716	14848929	1000	+	.	gene_id "MSTRG.81545"; transcript_id "MSTRG.81545.106"; exon_number "23";
chr18	StringTie	exon	14850214	14850382	1000	+	.	gene_id "MSTRG.81545"; transcript_id "MSTRG.81545.106"; exon_number "24";
chr18	StringTie	exon	14851509	14852420	1000	+	.	gene_id "MSTRG.81545"; transcript_id "MSTRG.81545.106"; exon_number "25";
chr18	StringTie	exon	14853809	14853943	1000	+	.	gene_id "MSTRG.81545"; transcript_id "MSTRG.81545.106"; exon_number "26";
chr18	StringTie	exon	14854192	14854259	1000	+	.	gene_id "MSTRG.81545"; transcript_id "MSTRG.81545.106"; exon_number "27";
chr18	StringTie	exon	14855428	14855569	1000	+	.	gene_id "MSTRG.81545"; transcript_id "MSTRG.81545.106"; exon_number "28";
chr18	StringTie	exon	14867903	14868188	1000	+	.	gene_id "MSTRG.81545"; transcript_id "MSTRG.81545.106"; exon_number "29";
chr18	StringTie	transcript	14781597	14814720	1000	+	.	gene_id "MSTRG.81545"; transcript_id "MSTRG.81545.107";
chr18	StringTie	exon	14781597	14784535	1000	+	.	gene_id "MSTRG.81545"; transcript_id "MSTRG.81545.107"; exon_number "1";
chr18	StringTie	exon	14787044	14787100	1000	+	.	gene_id "MSTRG.81545"; transcript_id "MSTRG.81545.107"; exon_number "2";
chr18	StringTie	exon	14791401	14791491	1000	+	.	gene_id "MSTRG.81545"; transcript_id "MSTRG.81545.107"; exon_number "3";
chr18	StringTie	exon	14796221	14796249	1000	+	.	gene_id "MSTRG.81545"; transcript_id "MSTRG.81545.107"; exon_number "4";
chr18	StringTie	exon	14796343	14796415	1000	+	.	gene_id "MSTRG.81545"; transcript_id "MSTRG.81545.107"; exon_number "5";
chr18	StringTie	exon	14797661	14797689	1000	+	.	gene_id "MSTRG.81545"; transcript_id "MSTRG.81545.107"; exon_number "6";
chr18	StringTie	exon	14797782	14797854	1000	+	.	gene_id "MSTRG.81545"; transcript_id "MSTRG.81545.107"; exon_number "7";
chr18	StringTie	exon	14799101	14799129	1000	+	.	gene_id "MSTRG.81545"; transcript_id "MSTRG.81545.107"; exon_number "8";
chr18	StringTie	exon	14799223	14799295	1000	+	.	gene_id "MSTRG.81545"; transcript_id "MSTRG.81545.107"; exon_number "9";
chr18	StringTie	exon	14802217	14802278	1000	+	.	gene_id "MSTRG.81545"; transcript_id "MSTRG.81545.107"; exon_number "10";
chr18	StringTie	exon	14803734	14803824	1000	+	.	gene_id "MSTRG.81545"; transcript_id "MSTRG.81545.107"; exon_number "11";
chr18	StringTie	exon	14808551	14808579	1000	+	.	gene_id "MSTRG.81545"; transcript_id "MSTRG.81545.107"; exon_number "12";
chr18	StringTie	exon	14808672	14808744	1000	+	.	gene_id "MSTRG.81545"; transcript_id "MSTRG.81545.107"; exon_number "13";
chr18	StringTie	exon	14809986	14810014	1000	+	.	gene_id "MSTRG.81545"; transcript_id "MSTRG.81545.107"; exon_number "14";
chr18	StringTie	exon	14813104	14813165	1000	+	.	gene_id "MSTRG.81545"; transcript_id "MSTRG.81545.107"; exon_number "15";
chr18	StringTie	exon	14814621	14814720	1000	+	.	gene_id "MSTRG.81545"; transcript_id "MSTRG.81545.107"; exon_number "16";
chr18	StringTie	transcript	14781597	14855664	1000	+	.	gene_id "MSTRG.81545"; transcript_id "MSTRG.81545.108";
chr18	StringTie	exon	14781597	14784535	1000	+	.	gene_id "MSTRG.81545"; transcript_id "MSTRG.81545.108"; exon_number "1";
chr18	StringTie	exon	14787039	14787100	1000	+	.	gene_id "MSTRG.81545"; transcript_id "MSTRG.81545.108"; exon_number "2";
chr18	StringTie	exon	14791401	14791491	1000	+	.	gene_id "MSTRG.81545"; transcript_id "MSTRG.81545.108"; exon_number "3";
chr18	StringTie	exon	14797661	14797689	1000	+	.	gene_id "MSTRG.81545"; transcript_id "MSTRG.81545.108"; exon_number "4";
chr18	StringTie	exon	14797782	14797854	1000	+	.	gene_id "MSTRG.81545"; transcript_id "MSTRG.81545.108"; exon_number "5";
chr18	StringTie	exon	14799101	14799129	1000	+	.	gene_id "MSTRG.81545"; transcript_id "MSTRG.81545.108"; exon_number "6";
chr18	StringTie	exon	14799223	14799295	1000	+	.	gene_id "MSTRG.81545"; transcript_id "MSTRG.81545.108"; exon_number "7";
chr18	StringTie	exon	14802217	14802278	1000	+	.	gene_id "MSTRG.81545"; transcript_id "MSTRG.81545.108"; exon_number "8";
chr18	StringTie	exon	14803734	14803824	1000	+	.	gene_id "MSTRG.81545"; transcript_id "MSTRG.81545.108"; exon_number "9";
chr18	StringTie	exon	14808551	14808579	1000	+	.	gene_id "MSTRG.81545"; transcript_id "MSTRG.81545.108"; exon_number "10";
chr18	StringTie	exon	14822605	14822677	1000	+	.	gene_id "MSTRG.81545"; transcript_id "MSTRG.81545.108"; exon_number "11";
chr18	StringTie	exon	14828278	14828308	1000	+	.	gene_id "MSTRG.81545"; transcript_id "MSTRG.81545.108"; exon_number "12";
chr18	StringTie	exon	14831383	14831455	1000	+	.	gene_id "MSTRG.81545"; transcript_id "MSTRG.81545.108"; exon_number "13";
chr18	StringTie	exon	14837211	14837289	1000	+	.	gene_id "MSTRG.81545"; transcript_id "MSTRG.81545.108"; exon_number "14";
chr18	StringTie	exon	14837615	14837676	1000	+	.	gene_id "MSTRG.81545"; transcript_id "MSTRG.81545.108"; exon_number "15";
chr18	StringTie	exon	14840588	14840678	1000	+	.	gene_id "MSTRG.81545"; transcript_id "MSTRG.81545.108"; exon_number "16";
chr18	StringTie	exon	14842897	14842925	1000	+	.	gene_id "MSTRG.81545"; transcript_id "MSTRG.81545.108"; exon_number "17";
chr18	StringTie	exon	14843024	14843096	1000	+	.	gene_id "MSTRG.81545"; transcript_id "MSTRG.81545.108"; exon_number "18";
chr18	StringTie	exon	14848716	14848929	1000	+	.	gene_id "MSTRG.81545"; transcript_id "MSTRG.81545.108"; exon_number "19";
chr18	StringTie	exon	14850214	14850382	1000	+	.	gene_id "MSTRG.81545"; transcript_id "MSTRG.81545.108"; exon_number "20";
chr18	StringTie	exon	14851509	14852420	1000	+	.	gene_id "MSTRG.81545"; transcript_id "MSTRG.81545.108"; exon_number "21";
chr18	StringTie	exon	14853809	14855664	1000	+	.	gene_id "MSTRG.81545"; transcript_id "MSTRG.81545.108"; exon_number "22";
chr18	StringTie	transcript	14782034	14980103	1000	+	.	gene_id "MSTRG.81545"; transcript_id "MSTRG.81545.109";
chr18	StringTie	exon	14782034	14782161	1000	+	.	gene_id "MSTRG.81545"; transcript_id "MSTRG.81545.109"; exon_number "1";
chr18	StringTie	exon	14782527	14782614	1000	+	.	gene_id "MSTRG.81545"; transcript_id "MSTRG.81545.109"; exon_number "2";
chr18	StringTie	exon	14784336	14784364	1000	+	.	gene_id "MSTRG.81545"; transcript_id "MSTRG.81545.109"; exon_number "3";
chr18	StringTie	exon	14784463	14784535	1000	+	.	gene_id "MSTRG.81545"; transcript_id "MSTRG.81545.109"; exon_number "4";
chr18	StringTie	exon	14787039	14787100	1000	+	.	gene_id "MSTRG.81545"; transcript_id "MSTRG.81545.109"; exon_number "5";
chr18	StringTie	exon	14791401	14791491	1000	+	.	gene_id "MSTRG.81545"; transcript_id "MSTRG.81545.109"; exon_number "6";
chr18	StringTie	exon	14796221	14796249	1000	+	.	gene_id "MSTRG.81545"; transcript_id "MSTRG.81545.109"; exon_number "7";
chr18	StringTie	exon	14796343	14796415	1000	+	.	gene_id "MSTRG.81545"; transcript_id "MSTRG.81545.109"; exon_number "8";
chr18	StringTie	exon	14797661	14797689	1000	+	.	gene_id "MSTRG.81545"; transcript_id "MSTRG.81545.109"; exon_number "9";
chr18	StringTie	exon	14797782	14797854	1000	+	.	gene_id "MSTRG.81545"; transcript_id "MSTRG.81545.109"; exon_number "10";
chr18	StringTie	exon	14799101	14799129	1000	+	.	gene_id "MSTRG.81545"; transcript_id "MSTRG.81545.109"; exon_number "11";
chr18	StringTie	exon	14799223	14799295	1000	+	.	gene_id "MSTRG.81545"; transcript_id "MSTRG.81545.109"; exon_number "12";
chr18	StringTie	exon	14802217	14802278	1000	+	.	gene_id "MSTRG.81545"; transcript_id "MSTRG.81545.109"; exon_number "13";
chr18	StringTie	exon	14803734	14803824	1000	+	.	gene_id "MSTRG.81545"; transcript_id "MSTRG.81545.109"; exon_number "14";
chr18	StringTie	exon	14808551	14808579	1000	+	.	gene_id "MSTRG.81545"; transcript_id "MSTRG.81545.109"; exon_number "15";
chr18	StringTie	exon	14822605	14822677	1000	+	.	gene_id "MSTRG.81545"; transcript_id "MSTRG.81545.109"; exon_number "16";
chr18	StringTie	exon	14828278	14828308	1000	+	.	gene_id "MSTRG.81545"; transcript_id "MSTRG.81545.109"; exon_number "17";
chr18	StringTie	exon	14831383	14831455	1000	+	.	gene_id "MSTRG.81545"; transcript_id "MSTRG.81545.109"; exon_number "18";
chr18	StringTie	exon	14837211	14837289	1000	+	.	gene_id "MSTRG.81545"; transcript_id "MSTRG.81545.109"; exon_number "19";
chr18	StringTie	exon	14837615	14837676	1000	+	.	gene_id "MSTRG.81545"; transcript_id "MSTRG.81545.109"; exon_number "20";
chr18	StringTie	exon	14840588	14840678	1000	+	.	gene_id "MSTRG.81545"; transcript_id "MSTRG.81545.109"; exon_number "21";
chr18	StringTie	exon	14842897	14842925	1000	+	.	gene_id "MSTRG.81545"; transcript_id "MSTRG.81545.109"; exon_number "22";
chr18	StringTie	exon	14843024	14843096	1000	+	.	gene_id "MSTRG.81545"; transcript_id "MSTRG.81545.109"; exon_number "23";
chr18	StringTie	exon	14848716	14848929	1000	+	.	gene_id "MSTRG.81545"; transcript_id "MSTRG.81545.109"; exon_number "24";
chr18	StringTie	exon	14850214	14850382	1000	+	.	gene_id "MSTRG.81545"; transcript_id "MSTRG.81545.109"; exon_number "25";
chr18	StringTie	exon	14851509	14852420	1000	+	.	gene_id "MSTRG.81545"; transcript_id "MSTRG.81545.109"; exon_number "26";
chr18	StringTie	exon	14853809	14853943	1000	+	.	gene_id "MSTRG.81545"; transcript_id "MSTRG.81545.109"; exon_number "27";
chr18	StringTie	exon	14854192	14855494	1000	+	.	gene_id "MSTRG.81545"; transcript_id "MSTRG.81545.109"; exon_number "28";
chr18	StringTie	exon	14867903	14868064	1000	+	.	gene_id "MSTRG.81545"; transcript_id "MSTRG.81545.109"; exon_number "29";
chr18	StringTie	exon	14877599	14877777	1000	+	.	gene_id "MSTRG.81545"; transcript_id "MSTRG.81545.109"; exon_number "30";
chr18	StringTie	exon	14901816	14905883	1000	+	.	gene_id "MSTRG.81545"; transcript_id "MSTRG.81545.109"; exon_number "31";
chr18	StringTie	exon	14917897	14946328	1000	+	.	gene_id "MSTRG.81545"; transcript_id "MSTRG.81545.109"; exon_number "32";
chr18	StringTie	exon	14965617	14965810	1000	+	.	gene_id "MSTRG.81545"; transcript_id "MSTRG.81545.109"; exon_number "33";
chr18	StringTie	exon	14971414	14971886	1000	+	.	gene_id "MSTRG.81545"; transcript_id "MSTRG.81545.109"; exon_number "34";
chr18	StringTie	exon	14972351	14980103	1000	+	.	gene_id "MSTRG.81545"; transcript_id "MSTRG.81545.109"; exon_number "35";
chr18	StringTie	transcript	14743911	14868097	1000	+	.	gene_id "MSTRG.81545"; transcript_id "MSTRG.81545.11";
chr18	StringTie	exon	14743911	14748640	1000	+	.	gene_id "MSTRG.81545"; transcript_id "MSTRG.81545.11"; exon_number "1";
chr18	StringTie	exon	14752566	14752680	1000	+	.	gene_id "MSTRG.81545"; transcript_id "MSTRG.81545.11"; exon_number "2";
chr18	StringTie	exon	14752839	14753012	1000	+	.	gene_id "MSTRG.81545"; transcript_id "MSTRG.81545.11"; exon_number "3";
chr18	StringTie	exon	14754899	14755005	1000	+	.	gene_id "MSTRG.81545"; transcript_id "MSTRG.81545.11"; exon_number "4";
chr18	StringTie	exon	14757815	14757952	1000	+	.	gene_id "MSTRG.81545"; transcript_id "MSTRG.81545.11"; exon_number "5";
chr18	StringTie	exon	14760554	14760618	1000	+	.	gene_id "MSTRG.81545"; transcript_id "MSTRG.81545.11"; exon_number "6";
chr18	StringTie	exon	14763686	14764090	1000	+	.	gene_id "MSTRG.81545"; transcript_id "MSTRG.81545.11"; exon_number "7";
chr18	StringTie	exon	14769343	14769373	1000	+	.	gene_id "MSTRG.81545"; transcript_id "MSTRG.81545.11"; exon_number "8";
chr18	StringTie	exon	14772156	14772228	1000	+	.	gene_id "MSTRG.81545"; transcript_id "MSTRG.81545.11"; exon_number "9";
chr18	StringTie	exon	14777985	14778075	1000	+	.	gene_id "MSTRG.81545"; transcript_id "MSTRG.81545.11"; exon_number "10";
chr18	StringTie	exon	14779960	14780021	1000	+	.	gene_id "MSTRG.81545"; transcript_id "MSTRG.81545.11"; exon_number "11";
chr18	StringTie	exon	14782527	14782614	1000	+	.	gene_id "MSTRG.81545"; transcript_id "MSTRG.81545.11"; exon_number "12";
chr18	StringTie	exon	14784336	14784364	1000	+	.	gene_id "MSTRG.81545"; transcript_id "MSTRG.81545.11"; exon_number "13";
chr18	StringTie	exon	14784463	14784535	1000	+	.	gene_id "MSTRG.81545"; transcript_id "MSTRG.81545.11"; exon_number "14";
chr18	StringTie	exon	14787039	14787100	1000	+	.	gene_id "MSTRG.81545"; transcript_id "MSTRG.81545.11"; exon_number "15";
chr18	StringTie	exon	14791401	14791491	1000	+	.	gene_id "MSTRG.81545"; transcript_id "MSTRG.81545.11"; exon_number "16";
chr18	StringTie	exon	14796221	14796249	1000	+	.	gene_id "MSTRG.81545"; transcript_id "MSTRG.81545.11"; exon_number "17";
chr18	StringTie	exon	14796343	14796415	1000	+	.	gene_id "MSTRG.81545"; transcript_id "MSTRG.81545.11"; exon_number "18";
chr18	StringTie	exon	14797661	14797689	1000	+	.	gene_id "MSTRG.81545"; transcript_id "MSTRG.81545.11"; exon_number "19";
chr18	StringTie	exon	14797782	14797854	1000	+	.	gene_id "MSTRG.81545"; transcript_id "MSTRG.81545.11"; exon_number "20";
chr18	StringTie	exon	14799101	14799129	1000	+	.	gene_id "MSTRG.81545"; transcript_id "MSTRG.81545.11"; exon_number "21";
chr18	StringTie	exon	14799223	14799295	1000	+	.	gene_id "MSTRG.81545"; transcript_id "MSTRG.81545.11"; exon_number "22";
chr18	StringTie	exon	14802217	14802278	1000	+	.	gene_id "MSTRG.81545"; transcript_id "MSTRG.81545.11"; exon_number "23";
chr18	StringTie	exon	14803734	14803824	1000	+	.	gene_id "MSTRG.81545"; transcript_id "MSTRG.81545.11"; exon_number "24";
chr18	StringTie	exon	14808551	14808579	1000	+	.	gene_id "MSTRG.81545"; transcript_id "MSTRG.81545.11"; exon_number "25";
chr18	StringTie	exon	14822605	14822677	1000	+	.	gene_id "MSTRG.81545"; transcript_id "MSTRG.81545.11"; exon_number "26";
chr18	StringTie	exon	14828278	14828308	1000	+	.	gene_id "MSTRG.81545"; transcript_id "MSTRG.81545.11"; exon_number "27";
chr18	StringTie	exon	14831383	14831455	1000	+	.	gene_id "MSTRG.81545"; transcript_id "MSTRG.81545.11"; exon_number "28";
chr18	StringTie	exon	14837211	14837289	1000	+	.	gene_id "MSTRG.81545"; transcript_id "MSTRG.81545.11"; exon_number "29";
chr18	StringTie	exon	14837615	14837676	1000	+	.	gene_id "MSTRG.81545"; transcript_id "MSTRG.81545.11"; exon_number "30";
chr18	StringTie	exon	14840588	14840678	1000	+	.	gene_id "MSTRG.81545"; transcript_id "MSTRG.81545.11"; exon_number "31";
chr18	StringTie	exon	14842897	14842925	1000	+	.	gene_id "MSTRG.81545"; transcript_id "MSTRG.81545.11"; exon_number "32";
chr18	StringTie	exon	14843024	14843096	1000	+	.	gene_id "MSTRG.81545"; transcript_id "MSTRG.81545.11"; exon_number "33";
chr18	StringTie	exon	14848716	14848929	1000	+	.	gene_id "MSTRG.81545"; transcript_id "MSTRG.81545.11"; exon_number "34";
chr18	StringTie	exon	14850214	14850382	1000	+	.	gene_id "MSTRG.81545"; transcript_id "MSTRG.81545.11"; exon_number "35";
chr18	StringTie	exon	14851509	14852420	1000	+	.	gene_id "MSTRG.81545"; transcript_id "MSTRG.81545.11"; exon_number "36";
chr18	StringTie	exon	14853809	14853943	1000	+	.	gene_id "MSTRG.81545"; transcript_id "MSTRG.81545.11"; exon_number "37";
chr18	StringTie	exon	14854192	14854259	1000	+	.	gene_id "MSTRG.81545"; transcript_id "MSTRG.81545.11"; exon_number "38";
chr18	StringTie	exon	14867903	14868097	1000	+	.	gene_id "MSTRG.81545"; transcript_id "MSTRG.81545.11"; exon_number "39";
chr18	StringTie	transcript	14782034	14884052	1000	+	.	gene_id "MSTRG.81545"; transcript_id "MSTRG.81545.110";
chr18	StringTie	exon	14782034	14782161	1000	+	.	gene_id "MSTRG.81545"; transcript_id "MSTRG.81545.110"; exon_number "1";
chr18	StringTie	exon	14782527	14782614	1000	+	.	gene_id "MSTRG.81545"; transcript_id "MSTRG.81545.110"; exon_number "2";
chr18	StringTie	exon	14784336	14784364	1000	+	.	gene_id "MSTRG.81545"; transcript_id "MSTRG.81545.110"; exon_number "3";
chr18	StringTie	exon	14784463	14784535	1000	+	.	gene_id "MSTRG.81545"; transcript_id "MSTRG.81545.110"; exon_number "4";
chr18	StringTie	exon	14787039	14787100	1000	+	.	gene_id "MSTRG.81545"; transcript_id "MSTRG.81545.110"; exon_number "5";
chr18	StringTie	exon	14791401	14791491	1000	+	.	gene_id "MSTRG.81545"; transcript_id "MSTRG.81545.110"; exon_number "6";
chr18	StringTie	exon	14796221	14796249	1000	+	.	gene_id "MSTRG.81545"; transcript_id "MSTRG.81545.110"; exon_number "7";
chr18	StringTie	exon	14796343	14796415	1000	+	.	gene_id "MSTRG.81545"; transcript_id "MSTRG.81545.110"; exon_number "8";
chr18	StringTie	exon	14797661	14797689	1000	+	.	gene_id "MSTRG.81545"; transcript_id "MSTRG.81545.110"; exon_number "9";
chr18	StringTie	exon	14797782	14797854	1000	+	.	gene_id "MSTRG.81545"; transcript_id "MSTRG.81545.110"; exon_number "10";
chr18	StringTie	exon	14799101	14799129	1000	+	.	gene_id "MSTRG.81545"; transcript_id "MSTRG.81545.110"; exon_number "11";
chr18	StringTie	exon	14799223	14799295	1000	+	.	gene_id "MSTRG.81545"; transcript_id "MSTRG.81545.110"; exon_number "12";
chr18	StringTie	exon	14802217	14802278	1000	+	.	gene_id "MSTRG.81545"; transcript_id "MSTRG.81545.110"; exon_number "13";
chr18	StringTie	exon	14803734	14803824	1000	+	.	gene_id "MSTRG.81545"; transcript_id "MSTRG.81545.110"; exon_number "14";
chr18	StringTie	exon	14808551	14808579	1000	+	.	gene_id "MSTRG.81545"; transcript_id "MSTRG.81545.110"; exon_number "15";
chr18	StringTie	exon	14822605	14822677	1000	+	.	gene_id "MSTRG.81545"; transcript_id "MSTRG.81545.110"; exon_number "16";
chr18	StringTie	exon	14828278	14828308	1000	+	.	gene_id "MSTRG.81545"; transcript_id "MSTRG.81545.110"; exon_number "17";
chr18	StringTie	exon	14831383	14831455	1000	+	.	gene_id "MSTRG.81545"; transcript_id "MSTRG.81545.110"; exon_number "18";
chr18	StringTie	exon	14837211	14837289	1000	+	.	gene_id "MSTRG.81545"; transcript_id "MSTRG.81545.110"; exon_number "19";
chr18	StringTie	exon	14837615	14837676	1000	+	.	gene_id "MSTRG.81545"; transcript_id "MSTRG.81545.110"; exon_number "20";
chr18	StringTie	exon	14840588	14840678	1000	+	.	gene_id "MSTRG.81545"; transcript_id "MSTRG.81545.110"; exon_number "21";
chr18	StringTie	exon	14842897	14842925	1000	+	.	gene_id "MSTRG.81545"; transcript_id "MSTRG.81545.110"; exon_number "22";
chr18	StringTie	exon	14843024	14843096	1000	+	.	gene_id "MSTRG.81545"; transcript_id "MSTRG.81545.110"; exon_number "23";
chr18	StringTie	exon	14848716	14848929	1000	+	.	gene_id "MSTRG.81545"; transcript_id "MSTRG.81545.110"; exon_number "24";
chr18	StringTie	exon	14850214	14850382	1000	+	.	gene_id "MSTRG.81545"; transcript_id "MSTRG.81545.110"; exon_number "25";
chr18	StringTie	exon	14851509	14852420	1000	+	.	gene_id "MSTRG.81545"; transcript_id "MSTRG.81545.110"; exon_number "26";
chr18	StringTie	exon	14853809	14853943	1000	+	.	gene_id "MSTRG.81545"; transcript_id "MSTRG.81545.110"; exon_number "27";
chr18	StringTie	exon	14854192	14854259	1000	+	.	gene_id "MSTRG.81545"; transcript_id "MSTRG.81545.110"; exon_number "28";
chr18	StringTie	exon	14855428	14866291	1000	+	.	gene_id "MSTRG.81545"; transcript_id "MSTRG.81545.110"; exon_number "29";
chr18	StringTie	exon	14867903	14868064	1000	+	.	gene_id "MSTRG.81545"; transcript_id "MSTRG.81545.110"; exon_number "30";
chr18	StringTie	exon	14877599	14877663	1000	+	.	gene_id "MSTRG.81545"; transcript_id "MSTRG.81545.110"; exon_number "31";
chr18	StringTie	exon	14877831	14877931	1000	+	.	gene_id "MSTRG.81545"; transcript_id "MSTRG.81545.110"; exon_number "32";
chr18	StringTie	exon	14883528	14883652	1000	+	.	gene_id "MSTRG.81545"; transcript_id "MSTRG.81545.110"; exon_number "33";
chr18	StringTie	exon	14883833	14884052	1000	+	.	gene_id "MSTRG.81545"; transcript_id "MSTRG.81545.110"; exon_number "34";
chr18	StringTie	transcript	14782358	14817048	1000	+	.	gene_id "MSTRG.81545"; transcript_id "MSTRG.81545.111";
chr18	StringTie	exon	14782358	14782614	1000	+	.	gene_id "MSTRG.81545"; transcript_id "MSTRG.81545.111"; exon_number "1";
chr18	StringTie	exon	14784336	14784535	1000	+	.	gene_id "MSTRG.81545"; transcript_id "MSTRG.81545.111"; exon_number "2";
chr18	StringTie	exon	14791401	14791491	1000	+	.	gene_id "MSTRG.81545"; transcript_id "MSTRG.81545.111"; exon_number "3";
chr18	StringTie	exon	14796221	14796249	1000	+	.	gene_id "MSTRG.81545"; transcript_id "MSTRG.81545.111"; exon_number "4";
chr18	StringTie	exon	14796343	14796415	1000	+	.	gene_id "MSTRG.81545"; transcript_id "MSTRG.81545.111"; exon_number "5";
chr18	StringTie	exon	14797661	14797689	1000	+	.	gene_id "MSTRG.81545"; transcript_id "MSTRG.81545.111"; exon_number "6";
chr18	StringTie	exon	14797782	14797854	1000	+	.	gene_id "MSTRG.81545"; transcript_id "MSTRG.81545.111"; exon_number "7";
chr18	StringTie	exon	14799101	14799129	1000	+	.	gene_id "MSTRG.81545"; transcript_id "MSTRG.81545.111"; exon_number "8";
chr18	StringTie	exon	14799223	14799295	1000	+	.	gene_id "MSTRG.81545"; transcript_id "MSTRG.81545.111"; exon_number "9";
chr18	StringTie	exon	14802217	14802278	1000	+	.	gene_id "MSTRG.81545"; transcript_id "MSTRG.81545.111"; exon_number "10";
chr18	StringTie	exon	14803734	14803824	1000	+	.	gene_id "MSTRG.81545"; transcript_id "MSTRG.81545.111"; exon_number "11";
chr18	StringTie	exon	14808551	14808579	1000	+	.	gene_id "MSTRG.81545"; transcript_id "MSTRG.81545.111"; exon_number "12";
chr18	StringTie	exon	14808672	14808744	1000	+	.	gene_id "MSTRG.81545"; transcript_id "MSTRG.81545.111"; exon_number "13";
chr18	StringTie	exon	14809986	14810014	1000	+	.	gene_id "MSTRG.81545"; transcript_id "MSTRG.81545.111"; exon_number "14";
chr18	StringTie	exon	14810108	14810180	1000	+	.	gene_id "MSTRG.81545"; transcript_id "MSTRG.81545.111"; exon_number "15";
chr18	StringTie	exon	14813104	14813165	1000	+	.	gene_id "MSTRG.81545"; transcript_id "MSTRG.81545.111"; exon_number "16";
chr18	StringTie	exon	14814621	14814711	1000	+	.	gene_id "MSTRG.81545"; transcript_id "MSTRG.81545.111"; exon_number "17";
chr18	StringTie	exon	14816358	14817048	1000	+	.	gene_id "MSTRG.81545"; transcript_id "MSTRG.81545.111"; exon_number "18";
chr18	StringTie	transcript	14782583	14817049	1000	+	.	gene_id "MSTRG.81545"; transcript_id "MSTRG.81545.112";
chr18	StringTie	exon	14782583	14782614	1000	+	.	gene_id "MSTRG.81545"; transcript_id "MSTRG.81545.112"; exon_number "1";
chr18	StringTie	exon	14784336	14784535	1000	+	.	gene_id "MSTRG.81545"; transcript_id "MSTRG.81545.112"; exon_number "2";
chr18	StringTie	exon	14791401	14791491	1000	+	.	gene_id "MSTRG.81545"; transcript_id "MSTRG.81545.112"; exon_number "3";
chr18	StringTie	exon	14796221	14796249	1000	+	.	gene_id "MSTRG.81545"; transcript_id "MSTRG.81545.112"; exon_number "4";
chr18	StringTie	exon	14796343	14796415	1000	+	.	gene_id "MSTRG.81545"; transcript_id "MSTRG.81545.112"; exon_number "5";
chr18	StringTie	exon	14797661	14797689	1000	+	.	gene_id "MSTRG.81545"; transcript_id "MSTRG.81545.112"; exon_number "6";
chr18	StringTie	exon	14797782	14797854	1000	+	.	gene_id "MSTRG.81545"; transcript_id "MSTRG.81545.112"; exon_number "7";
chr18	StringTie	exon	14799101	14799129	1000	+	.	gene_id "MSTRG.81545"; transcript_id "MSTRG.81545.112"; exon_number "8";
chr18	StringTie	exon	14799223	14799295	1000	+	.	gene_id "MSTRG.81545"; transcript_id "MSTRG.81545.112"; exon_number "9";
chr18	StringTie	exon	14802217	14802278	1000	+	.	gene_id "MSTRG.81545"; transcript_id "MSTRG.81545.112"; exon_number "10";
chr18	StringTie	exon	14803758	14803824	1000	+	.	gene_id "MSTRG.81545"; transcript_id "MSTRG.81545.112"; exon_number "11";
chr18	StringTie	exon	14808551	14808579	1000	+	.	gene_id "MSTRG.81545"; transcript_id "MSTRG.81545.112"; exon_number "12";
chr18	StringTie	exon	14808672	14808744	1000	+	.	gene_id "MSTRG.81545"; transcript_id "MSTRG.81545.112"; exon_number "13";
chr18	StringTie	exon	14809986	14810014	1000	+	.	gene_id "MSTRG.81545"; transcript_id "MSTRG.81545.112"; exon_number "14";
chr18	StringTie	exon	14813104	14813165	1000	+	.	gene_id "MSTRG.81545"; transcript_id "MSTRG.81545.112"; exon_number "15";
chr18	StringTie	exon	14814621	14814711	1000	+	.	gene_id "MSTRG.81545"; transcript_id "MSTRG.81545.112"; exon_number "16";
chr18	StringTie	exon	14816358	14817049	1000	+	.	gene_id "MSTRG.81545"; transcript_id "MSTRG.81545.112"; exon_number "17";
chr18	StringTie	transcript	14782583	14865906	1000	+	.	gene_id "MSTRG.81545"; transcript_id "MSTRG.81545.113";
chr18	StringTie	exon	14782583	14782614	1000	+	.	gene_id "MSTRG.81545"; transcript_id "MSTRG.81545.113"; exon_number "1";
chr18	StringTie	exon	14784336	14784535	1000	+	.	gene_id "MSTRG.81545"; transcript_id "MSTRG.81545.113"; exon_number "2";
chr18	StringTie	exon	14791401	14791491	1000	+	.	gene_id "MSTRG.81545"; transcript_id "MSTRG.81545.113"; exon_number "3";
chr18	StringTie	exon	14796221	14796249	1000	+	.	gene_id "MSTRG.81545"; transcript_id "MSTRG.81545.113"; exon_number "4";
chr18	StringTie	exon	14796343	14796415	1000	+	.	gene_id "MSTRG.81545"; transcript_id "MSTRG.81545.113"; exon_number "5";
chr18	StringTie	exon	14797661	14797689	1000	+	.	gene_id "MSTRG.81545"; transcript_id "MSTRG.81545.113"; exon_number "6";
chr18	StringTie	exon	14797782	14797854	1000	+	.	gene_id "MSTRG.81545"; transcript_id "MSTRG.81545.113"; exon_number "7";
chr18	StringTie	exon	14799101	14799129	1000	+	.	gene_id "MSTRG.81545"; transcript_id "MSTRG.81545.113"; exon_number "8";
chr18	StringTie	exon	14799223	14799295	1000	+	.	gene_id "MSTRG.81545"; transcript_id "MSTRG.81545.113"; exon_number "9";
chr18	StringTie	exon	14802217	14802278	1000	+	.	gene_id "MSTRG.81545"; transcript_id "MSTRG.81545.113"; exon_number "10";
chr18	StringTie	exon	14803734	14803824	1000	+	.	gene_id "MSTRG.81545"; transcript_id "MSTRG.81545.113"; exon_number "11";
chr18	StringTie	exon	14808551	14808579	1000	+	.	gene_id "MSTRG.81545"; transcript_id "MSTRG.81545.113"; exon_number "12";
chr18	StringTie	exon	14822605	14822677	1000	+	.	gene_id "MSTRG.81545"; transcript_id "MSTRG.81545.113"; exon_number "13";
chr18	StringTie	exon	14828278	14828308	1000	+	.	gene_id "MSTRG.81545"; transcript_id "MSTRG.81545.113"; exon_number "14";
chr18	StringTie	exon	14831383	14831455	1000	+	.	gene_id "MSTRG.81545"; transcript_id "MSTRG.81545.113"; exon_number "15";
chr18	StringTie	exon	14837211	14837289	1000	+	.	gene_id "MSTRG.81545"; transcript_id "MSTRG.81545.113"; exon_number "16";
chr18	StringTie	exon	14837615	14837676	1000	+	.	gene_id "MSTRG.81545"; transcript_id "MSTRG.81545.113"; exon_number "17";
chr18	StringTie	exon	14840588	14840678	1000	+	.	gene_id "MSTRG.81545"; transcript_id "MSTRG.81545.113"; exon_number "18";
chr18	StringTie	exon	14842897	14842925	1000	+	.	gene_id "MSTRG.81545"; transcript_id "MSTRG.81545.113"; exon_number "19";
chr18	StringTie	exon	14843024	14843096	1000	+	.	gene_id "MSTRG.81545"; transcript_id "MSTRG.81545.113"; exon_number "20";
chr18	StringTie	exon	14848716	14848929	1000	+	.	gene_id "MSTRG.81545"; transcript_id "MSTRG.81545.113"; exon_number "21";
chr18	StringTie	exon	14850214	14850382	1000	+	.	gene_id "MSTRG.81545"; transcript_id "MSTRG.81545.113"; exon_number "22";
chr18	StringTie	exon	14851509	14852420	1000	+	.	gene_id "MSTRG.81545"; transcript_id "MSTRG.81545.113"; exon_number "23";
chr18	StringTie	exon	14853809	14853943	1000	+	.	gene_id "MSTRG.81545"; transcript_id "MSTRG.81545.113"; exon_number "24";
chr18	StringTie	exon	14854192	14865906	1000	+	.	gene_id "MSTRG.81545"; transcript_id "MSTRG.81545.113"; exon_number "25";
chr18	StringTie	transcript	14782583	14855584	1000	+	.	gene_id "MSTRG.81545"; transcript_id "MSTRG.81545.114";
chr18	StringTie	exon	14782583	14782614	1000	+	.	gene_id "MSTRG.81545"; transcript_id "MSTRG.81545.114"; exon_number "1";
chr18	StringTie	exon	14784336	14784535	1000	+	.	gene_id "MSTRG.81545"; transcript_id "MSTRG.81545.114"; exon_number "2";
chr18	StringTie	exon	14791401	14791491	1000	+	.	gene_id "MSTRG.81545"; transcript_id "MSTRG.81545.114"; exon_number "3";
chr18	StringTie	exon	14796221	14796249	1000	+	.	gene_id "MSTRG.81545"; transcript_id "MSTRG.81545.114"; exon_number "4";
chr18	StringTie	exon	14796343	14796415	1000	+	.	gene_id "MSTRG.81545"; transcript_id "MSTRG.81545.114"; exon_number "5";
chr18	StringTie	exon	14797661	14797689	1000	+	.	gene_id "MSTRG.81545"; transcript_id "MSTRG.81545.114"; exon_number "6";
chr18	StringTie	exon	14797782	14797854	1000	+	.	gene_id "MSTRG.81545"; transcript_id "MSTRG.81545.114"; exon_number "7";
chr18	StringTie	exon	14799101	14799129	1000	+	.	gene_id "MSTRG.81545"; transcript_id "MSTRG.81545.114"; exon_number "8";
chr18	StringTie	exon	14799223	14799295	1000	+	.	gene_id "MSTRG.81545"; transcript_id "MSTRG.81545.114"; exon_number "9";
chr18	StringTie	exon	14802217	14802278	1000	+	.	gene_id "MSTRG.81545"; transcript_id "MSTRG.81545.114"; exon_number "10";
chr18	StringTie	exon	14803758	14803824	1000	+	.	gene_id "MSTRG.81545"; transcript_id "MSTRG.81545.114"; exon_number "11";
chr18	StringTie	exon	14808551	14808579	1000	+	.	gene_id "MSTRG.81545"; transcript_id "MSTRG.81545.114"; exon_number "12";
chr18	StringTie	exon	14822605	14822677	1000	+	.	gene_id "MSTRG.81545"; transcript_id "MSTRG.81545.114"; exon_number "13";
chr18	StringTie	exon	14828278	14828308	1000	+	.	gene_id "MSTRG.81545"; transcript_id "MSTRG.81545.114"; exon_number "14";
chr18	StringTie	exon	14831383	14831455	1000	+	.	gene_id "MSTRG.81545"; transcript_id "MSTRG.81545.114"; exon_number "15";
chr18	StringTie	exon	14837211	14837289	1000	+	.	gene_id "MSTRG.81545"; transcript_id "MSTRG.81545.114"; exon_number "16";
chr18	StringTie	exon	14837615	14837676	1000	+	.	gene_id "MSTRG.81545"; transcript_id "MSTRG.81545.114"; exon_number "17";
chr18	StringTie	exon	14840588	14840678	1000	+	.	gene_id "MSTRG.81545"; transcript_id "MSTRG.81545.114"; exon_number "18";
chr18	StringTie	exon	14842897	14842925	1000	+	.	gene_id "MSTRG.81545"; transcript_id "MSTRG.81545.114"; exon_number "19";
chr18	StringTie	exon	14843024	14843096	1000	+	.	gene_id "MSTRG.81545"; transcript_id "MSTRG.81545.114"; exon_number "20";
chr18	StringTie	exon	14848716	14848929	1000	+	.	gene_id "MSTRG.81545"; transcript_id "MSTRG.81545.114"; exon_number "21";
chr18	StringTie	exon	14850214	14850382	1000	+	.	gene_id "MSTRG.81545"; transcript_id "MSTRG.81545.114"; exon_number "22";
chr18	StringTie	exon	14851509	14852420	1000	+	.	gene_id "MSTRG.81545"; transcript_id "MSTRG.81545.114"; exon_number "23";
chr18	StringTie	exon	14853809	14853943	1000	+	.	gene_id "MSTRG.81545"; transcript_id "MSTRG.81545.114"; exon_number "24";
chr18	StringTie	exon	14854192	14854259	1000	+	.	gene_id "MSTRG.81545"; transcript_id "MSTRG.81545.114"; exon_number "25";
chr18	StringTie	exon	14855428	14855584	1000	+	.	gene_id "MSTRG.81545"; transcript_id "MSTRG.81545.114"; exon_number "26";
chr18	StringTie	transcript	14783625	14817203	1000	+	.	gene_id "MSTRG.81545"; transcript_id "MSTRG.81545.115";
chr18	StringTie	exon	14783625	14784535	1000	+	.	gene_id "MSTRG.81545"; transcript_id "MSTRG.81545.115"; exon_number "1";
chr18	StringTie	exon	14787039	14787100	1000	+	.	gene_id "MSTRG.81545"; transcript_id "MSTRG.81545.115"; exon_number "2";
chr18	StringTie	exon	14790889	14791037	1000	+	.	gene_id "MSTRG.81545"; transcript_id "MSTRG.81545.115"; exon_number "3";
chr18	StringTie	exon	14791401	14791491	1000	+	.	gene_id "MSTRG.81545"; transcript_id "MSTRG.81545.115"; exon_number "4";
chr18	StringTie	exon	14796343	14796415	1000	+	.	gene_id "MSTRG.81545"; transcript_id "MSTRG.81545.115"; exon_number "5";
chr18	StringTie	exon	14797661	14797689	1000	+	.	gene_id "MSTRG.81545"; transcript_id "MSTRG.81545.115"; exon_number "6";
chr18	StringTie	exon	14797782	14797854	1000	+	.	gene_id "MSTRG.81545"; transcript_id "MSTRG.81545.115"; exon_number "7";
chr18	StringTie	exon	14799101	14799129	1000	+	.	gene_id "MSTRG.81545"; transcript_id "MSTRG.81545.115"; exon_number "8";
chr18	StringTie	exon	14799223	14799295	1000	+	.	gene_id "MSTRG.81545"; transcript_id "MSTRG.81545.115"; exon_number "9";
chr18	StringTie	exon	14802217	14802278	1000	+	.	gene_id "MSTRG.81545"; transcript_id "MSTRG.81545.115"; exon_number "10";
chr18	StringTie	exon	14803734	14803824	1000	+	.	gene_id "MSTRG.81545"; transcript_id "MSTRG.81545.115"; exon_number "11";
chr18	StringTie	exon	14808551	14808579	1000	+	.	gene_id "MSTRG.81545"; transcript_id "MSTRG.81545.115"; exon_number "12";
chr18	StringTie	exon	14808672	14808744	1000	+	.	gene_id "MSTRG.81545"; transcript_id "MSTRG.81545.115"; exon_number "13";
chr18	StringTie	exon	14809986	14810014	1000	+	.	gene_id "MSTRG.81545"; transcript_id "MSTRG.81545.115"; exon_number "14";
chr18	StringTie	exon	14810108	14810180	1000	+	.	gene_id "MSTRG.81545"; transcript_id "MSTRG.81545.115"; exon_number "15";
chr18	StringTie	exon	14813104	14813165	1000	+	.	gene_id "MSTRG.81545"; transcript_id "MSTRG.81545.115"; exon_number "16";
chr18	StringTie	exon	14814621	14814711	1000	+	.	gene_id "MSTRG.81545"; transcript_id "MSTRG.81545.115"; exon_number "17";
chr18	StringTie	exon	14816358	14817203	1000	+	.	gene_id "MSTRG.81545"; transcript_id "MSTRG.81545.115"; exon_number "18";
chr18	StringTie	transcript	14783625	14866298	1000	+	.	gene_id "MSTRG.81545"; transcript_id "MSTRG.81545.116";
chr18	StringTie	exon	14783625	14784535	1000	+	.	gene_id "MSTRG.81545"; transcript_id "MSTRG.81545.116"; exon_number "1";
chr18	StringTie	exon	14787044	14787100	1000	+	.	gene_id "MSTRG.81545"; transcript_id "MSTRG.81545.116"; exon_number "2";
chr18	StringTie	exon	14791401	14791491	1000	+	.	gene_id "MSTRG.81545"; transcript_id "MSTRG.81545.116"; exon_number "3";
chr18	StringTie	exon	14797661	14797689	1000	+	.	gene_id "MSTRG.81545"; transcript_id "MSTRG.81545.116"; exon_number "4";
chr18	StringTie	exon	14797782	14797854	1000	+	.	gene_id "MSTRG.81545"; transcript_id "MSTRG.81545.116"; exon_number "5";
chr18	StringTie	exon	14799101	14799129	1000	+	.	gene_id "MSTRG.81545"; transcript_id "MSTRG.81545.116"; exon_number "6";
chr18	StringTie	exon	14799223	14799295	1000	+	.	gene_id "MSTRG.81545"; transcript_id "MSTRG.81545.116"; exon_number "7";
chr18	StringTie	exon	14802217	14802278	1000	+	.	gene_id "MSTRG.81545"; transcript_id "MSTRG.81545.116"; exon_number "8";
chr18	StringTie	exon	14803734	14803824	1000	+	.	gene_id "MSTRG.81545"; transcript_id "MSTRG.81545.116"; exon_number "9";
chr18	StringTie	exon	14808551	14808579	1000	+	.	gene_id "MSTRG.81545"; transcript_id "MSTRG.81545.116"; exon_number "10";
chr18	StringTie	exon	14822605	14822677	1000	+	.	gene_id "MSTRG.81545"; transcript_id "MSTRG.81545.116"; exon_number "11";
chr18	StringTie	exon	14828278	14828308	1000	+	.	gene_id "MSTRG.81545"; transcript_id "MSTRG.81545.116"; exon_number "12";
chr18	StringTie	exon	14831383	14831455	1000	+	.	gene_id "MSTRG.81545"; transcript_id "MSTRG.81545.116"; exon_number "13";
chr18	StringTie	exon	14837211	14837289	1000	+	.	gene_id "MSTRG.81545"; transcript_id "MSTRG.81545.116"; exon_number "14";
chr18	StringTie	exon	14837615	14837676	1000	+	.	gene_id "MSTRG.81545"; transcript_id "MSTRG.81545.116"; exon_number "15";
chr18	StringTie	exon	14840588	14840678	1000	+	.	gene_id "MSTRG.81545"; transcript_id "MSTRG.81545.116"; exon_number "16";
chr18	StringTie	exon	14842897	14842925	1000	+	.	gene_id "MSTRG.81545"; transcript_id "MSTRG.81545.116"; exon_number "17";
chr18	StringTie	exon	14843024	14843096	1000	+	.	gene_id "MSTRG.81545"; transcript_id "MSTRG.81545.116"; exon_number "18";
chr18	StringTie	exon	14848716	14848929	1000	+	.	gene_id "MSTRG.81545"; transcript_id "MSTRG.81545.116"; exon_number "19";
chr18	StringTie	exon	14850214	14850382	1000	+	.	gene_id "MSTRG.81545"; transcript_id "MSTRG.81545.116"; exon_number "20";
chr18	StringTie	exon	14851509	14852420	1000	+	.	gene_id "MSTRG.81545"; transcript_id "MSTRG.81545.116"; exon_number "21";
chr18	StringTie	exon	14853809	14853943	1000	+	.	gene_id "MSTRG.81545"; transcript_id "MSTRG.81545.116"; exon_number "22";
chr18	StringTie	exon	14854192	14854259	1000	+	.	gene_id "MSTRG.81545"; transcript_id "MSTRG.81545.116"; exon_number "23";
chr18	StringTie	exon	14855428	14860212	1000	+	.	gene_id "MSTRG.81545"; transcript_id "MSTRG.81545.116"; exon_number "24";
chr18	StringTie	exon	14860730	14866298	1000	+	.	gene_id "MSTRG.81545"; transcript_id "MSTRG.81545.116"; exon_number "25";
chr18	StringTie	transcript	14783633	14856907	1000	+	.	gene_id "MSTRG.81545"; transcript_id "MSTRG.81545.117";
chr18	StringTie	exon	14783633	14784535	1000	+	.	gene_id "MSTRG.81545"; transcript_id "MSTRG.81545.117"; exon_number "1";
chr18	StringTie	exon	14791401	14791491	1000	+	.	gene_id "MSTRG.81545"; transcript_id "MSTRG.81545.117"; exon_number "2";
chr18	StringTie	exon	14796221	14796249	1000	+	.	gene_id "MSTRG.81545"; transcript_id "MSTRG.81545.117"; exon_number "3";
chr18	StringTie	exon	14796343	14796415	1000	+	.	gene_id "MSTRG.81545"; transcript_id "MSTRG.81545.117"; exon_number "4";
chr18	StringTie	exon	14797661	14797689	1000	+	.	gene_id "MSTRG.81545"; transcript_id "MSTRG.81545.117"; exon_number "5";
chr18	StringTie	exon	14797782	14797854	1000	+	.	gene_id "MSTRG.81545"; transcript_id "MSTRG.81545.117"; exon_number "6";
chr18	StringTie	exon	14799101	14799129	1000	+	.	gene_id "MSTRG.81545"; transcript_id "MSTRG.81545.117"; exon_number "7";
chr18	StringTie	exon	14799223	14799295	1000	+	.	gene_id "MSTRG.81545"; transcript_id "MSTRG.81545.117"; exon_number "8";
chr18	StringTie	exon	14802217	14802278	1000	+	.	gene_id "MSTRG.81545"; transcript_id "MSTRG.81545.117"; exon_number "9";
chr18	StringTie	exon	14803734	14803824	1000	+	.	gene_id "MSTRG.81545"; transcript_id "MSTRG.81545.117"; exon_number "10";
chr18	StringTie	exon	14808551	14808579	1000	+	.	gene_id "MSTRG.81545"; transcript_id "MSTRG.81545.117"; exon_number "11";
chr18	StringTie	exon	14808672	14808744	1000	+	.	gene_id "MSTRG.81545"; transcript_id "MSTRG.81545.117"; exon_number "12";
chr18	StringTie	exon	14809986	14810014	1000	+	.	gene_id "MSTRG.81545"; transcript_id "MSTRG.81545.117"; exon_number "13";
chr18	StringTie	exon	14810108	14810180	1000	+	.	gene_id "MSTRG.81545"; transcript_id "MSTRG.81545.117"; exon_number "14";
chr18	StringTie	exon	14813104	14813165	1000	+	.	gene_id "MSTRG.81545"; transcript_id "MSTRG.81545.117"; exon_number "15";
chr18	StringTie	exon	14814621	14814711	1000	+	.	gene_id "MSTRG.81545"; transcript_id "MSTRG.81545.117"; exon_number "16";
chr18	StringTie	exon	14822483	14822511	1000	+	.	gene_id "MSTRG.81545"; transcript_id "MSTRG.81545.117"; exon_number "17";
chr18	StringTie	exon	14822605	14822677	1000	+	.	gene_id "MSTRG.81545"; transcript_id "MSTRG.81545.117"; exon_number "18";
chr18	StringTie	exon	14828278	14828308	1000	+	.	gene_id "MSTRG.81545"; transcript_id "MSTRG.81545.117"; exon_number "19";
chr18	StringTie	exon	14831383	14831455	1000	+	.	gene_id "MSTRG.81545"; transcript_id "MSTRG.81545.117"; exon_number "20";
chr18	StringTie	exon	14837211	14837289	1000	+	.	gene_id "MSTRG.81545"; transcript_id "MSTRG.81545.117"; exon_number "21";
chr18	StringTie	exon	14837615	14837676	1000	+	.	gene_id "MSTRG.81545"; transcript_id "MSTRG.81545.117"; exon_number "22";
chr18	StringTie	exon	14840588	14840678	1000	+	.	gene_id "MSTRG.81545"; transcript_id "MSTRG.81545.117"; exon_number "23";
chr18	StringTie	exon	14842897	14842925	1000	+	.	gene_id "MSTRG.81545"; transcript_id "MSTRG.81545.117"; exon_number "24";
chr18	StringTie	exon	14843024	14843096	1000	+	.	gene_id "MSTRG.81545"; transcript_id "MSTRG.81545.117"; exon_number "25";
chr18	StringTie	exon	14848716	14848929	1000	+	.	gene_id "MSTRG.81545"; transcript_id "MSTRG.81545.117"; exon_number "26";
chr18	StringTie	exon	14850214	14850382	1000	+	.	gene_id "MSTRG.81545"; transcript_id "MSTRG.81545.117"; exon_number "27";
chr18	StringTie	exon	14851509	14852420	1000	+	.	gene_id "MSTRG.81545"; transcript_id "MSTRG.81545.117"; exon_number "28";
chr18	StringTie	exon	14853809	14853943	1000	+	.	gene_id "MSTRG.81545"; transcript_id "MSTRG.81545.117"; exon_number "29";
chr18	StringTie	exon	14854192	14854259	1000	+	.	gene_id "MSTRG.81545"; transcript_id "MSTRG.81545.117"; exon_number "30";
chr18	StringTie	exon	14855447	14856907	1000	+	.	gene_id "MSTRG.81545"; transcript_id "MSTRG.81545.117"; exon_number "31";
chr18	StringTie	transcript	14783722	14817041	1000	+	.	gene_id "MSTRG.81545"; transcript_id "MSTRG.81545.118";
chr18	StringTie	exon	14783722	14784535	1000	+	.	gene_id "MSTRG.81545"; transcript_id "MSTRG.81545.118"; exon_number "1";
chr18	StringTie	exon	14791401	14791491	1000	+	.	gene_id "MSTRG.81545"; transcript_id "MSTRG.81545.118"; exon_number "2";
chr18	StringTie	exon	14796221	14796249	1000	+	.	gene_id "MSTRG.81545"; transcript_id "MSTRG.81545.118"; exon_number "3";
chr18	StringTie	exon	14796343	14796415	1000	+	.	gene_id "MSTRG.81545"; transcript_id "MSTRG.81545.118"; exon_number "4";
chr18	StringTie	exon	14797661	14797689	1000	+	.	gene_id "MSTRG.81545"; transcript_id "MSTRG.81545.118"; exon_number "5";
chr18	StringTie	exon	14797782	14797854	1000	+	.	gene_id "MSTRG.81545"; transcript_id "MSTRG.81545.118"; exon_number "6";
chr18	StringTie	exon	14799101	14799129	1000	+	.	gene_id "MSTRG.81545"; transcript_id "MSTRG.81545.118"; exon_number "7";
chr18	StringTie	exon	14799223	14799295	1000	+	.	gene_id "MSTRG.81545"; transcript_id "MSTRG.81545.118"; exon_number "8";
chr18	StringTie	exon	14802217	14802278	1000	+	.	gene_id "MSTRG.81545"; transcript_id "MSTRG.81545.118"; exon_number "9";
chr18	StringTie	exon	14803734	14803824	1000	+	.	gene_id "MSTRG.81545"; transcript_id "MSTRG.81545.118"; exon_number "10";
chr18	StringTie	exon	14808551	14808579	1000	+	.	gene_id "MSTRG.81545"; transcript_id "MSTRG.81545.118"; exon_number "11";
chr18	StringTie	exon	14808672	14808744	1000	+	.	gene_id "MSTRG.81545"; transcript_id "MSTRG.81545.118"; exon_number "12";
chr18	StringTie	exon	14809986	14810014	1000	+	.	gene_id "MSTRG.81545"; transcript_id "MSTRG.81545.118"; exon_number "13";
chr18	StringTie	exon	14813104	14813165	1000	+	.	gene_id "MSTRG.81545"; transcript_id "MSTRG.81545.118"; exon_number "14";
chr18	StringTie	exon	14814621	14814711	1000	+	.	gene_id "MSTRG.81545"; transcript_id "MSTRG.81545.118"; exon_number "15";
chr18	StringTie	exon	14816358	14817041	1000	+	.	gene_id "MSTRG.81545"; transcript_id "MSTRG.81545.118"; exon_number "16";
chr18	StringTie	transcript	14783887	14854074	1000	+	.	gene_id "MSTRG.81545"; transcript_id "MSTRG.81545.119";
chr18	StringTie	exon	14783887	14784364	1000	+	.	gene_id "MSTRG.81545"; transcript_id "MSTRG.81545.119"; exon_number "1";
chr18	StringTie	exon	14784463	14784535	1000	+	.	gene_id "MSTRG.81545"; transcript_id "MSTRG.81545.119"; exon_number "2";
chr18	StringTie	exon	14791401	14791491	1000	+	.	gene_id "MSTRG.81545"; transcript_id "MSTRG.81545.119"; exon_number "3";
chr18	StringTie	exon	14796221	14796249	1000	+	.	gene_id "MSTRG.81545"; transcript_id "MSTRG.81545.119"; exon_number "4";
chr18	StringTie	exon	14796343	14796415	1000	+	.	gene_id "MSTRG.81545"; transcript_id "MSTRG.81545.119"; exon_number "5";
chr18	StringTie	exon	14797661	14797689	1000	+	.	gene_id "MSTRG.81545"; transcript_id "MSTRG.81545.119"; exon_number "6";
chr18	StringTie	exon	14802217	14802278	1000	+	.	gene_id "MSTRG.81545"; transcript_id "MSTRG.81545.119"; exon_number "7";
chr18	StringTie	exon	14803734	14803824	1000	+	.	gene_id "MSTRG.81545"; transcript_id "MSTRG.81545.119"; exon_number "8";
chr18	StringTie	exon	14808551	14808579	1000	+	.	gene_id "MSTRG.81545"; transcript_id "MSTRG.81545.119"; exon_number "9";
chr18	StringTie	exon	14822605	14822677	1000	+	.	gene_id "MSTRG.81545"; transcript_id "MSTRG.81545.119"; exon_number "10";
chr18	StringTie	exon	14828278	14828308	1000	+	.	gene_id "MSTRG.81545"; transcript_id "MSTRG.81545.119"; exon_number "11";
chr18	StringTie	exon	14831383	14831455	1000	+	.	gene_id "MSTRG.81545"; transcript_id "MSTRG.81545.119"; exon_number "12";
chr18	StringTie	exon	14837211	14837289	1000	+	.	gene_id "MSTRG.81545"; transcript_id "MSTRG.81545.119"; exon_number "13";
chr18	StringTie	exon	14837615	14837676	1000	+	.	gene_id "MSTRG.81545"; transcript_id "MSTRG.81545.119"; exon_number "14";
chr18	StringTie	exon	14840588	14840678	1000	+	.	gene_id "MSTRG.81545"; transcript_id "MSTRG.81545.119"; exon_number "15";
chr18	StringTie	exon	14842897	14842925	1000	+	.	gene_id "MSTRG.81545"; transcript_id "MSTRG.81545.119"; exon_number "16";
chr18	StringTie	exon	14843024	14843096	1000	+	.	gene_id "MSTRG.81545"; transcript_id "MSTRG.81545.119"; exon_number "17";
chr18	StringTie	exon	14848716	14848929	1000	+	.	gene_id "MSTRG.81545"; transcript_id "MSTRG.81545.119"; exon_number "18";
chr18	StringTie	exon	14850214	14850382	1000	+	.	gene_id "MSTRG.81545"; transcript_id "MSTRG.81545.119"; exon_number "19";
chr18	StringTie	exon	14851509	14852420	1000	+	.	gene_id "MSTRG.81545"; transcript_id "MSTRG.81545.119"; exon_number "20";
chr18	StringTie	exon	14853809	14854074	1000	+	.	gene_id "MSTRG.81545"; transcript_id "MSTRG.81545.119"; exon_number "21";
chr18	StringTie	transcript	14744269	14869416	1000	+	.	gene_id "MSTRG.81545"; transcript_id "MSTRG.81545.12";
chr18	StringTie	exon	14744269	14748640	1000	+	.	gene_id "MSTRG.81545"; transcript_id "MSTRG.81545.12"; exon_number "1";
chr18	StringTie	exon	14752566	14752680	1000	+	.	gene_id "MSTRG.81545"; transcript_id "MSTRG.81545.12"; exon_number "2";
chr18	StringTie	exon	14752839	14753012	1000	+	.	gene_id "MSTRG.81545"; transcript_id "MSTRG.81545.12"; exon_number "3";
chr18	StringTie	exon	14754899	14755005	1000	+	.	gene_id "MSTRG.81545"; transcript_id "MSTRG.81545.12"; exon_number "4";
chr18	StringTie	exon	14757815	14757952	1000	+	.	gene_id "MSTRG.81545"; transcript_id "MSTRG.81545.12"; exon_number "5";
chr18	StringTie	exon	14760554	14760618	1000	+	.	gene_id "MSTRG.81545"; transcript_id "MSTRG.81545.12"; exon_number "6";
chr18	StringTie	exon	14763689	14764090	1000	+	.	gene_id "MSTRG.81545"; transcript_id "MSTRG.81545.12"; exon_number "7";
chr18	StringTie	exon	14769343	14769373	1000	+	.	gene_id "MSTRG.81545"; transcript_id "MSTRG.81545.12"; exon_number "8";
chr18	StringTie	exon	14772156	14772228	1000	+	.	gene_id "MSTRG.81545"; transcript_id "MSTRG.81545.12"; exon_number "9";
chr18	StringTie	exon	14777985	14778075	1000	+	.	gene_id "MSTRG.81545"; transcript_id "MSTRG.81545.12"; exon_number "10";
chr18	StringTie	exon	14779960	14780021	1000	+	.	gene_id "MSTRG.81545"; transcript_id "MSTRG.81545.12"; exon_number "11";
chr18	StringTie	exon	14782527	14782614	1000	+	.	gene_id "MSTRG.81545"; transcript_id "MSTRG.81545.12"; exon_number "12";
chr18	StringTie	exon	14784336	14784364	1000	+	.	gene_id "MSTRG.81545"; transcript_id "MSTRG.81545.12"; exon_number "13";
chr18	StringTie	exon	14784463	14784535	1000	+	.	gene_id "MSTRG.81545"; transcript_id "MSTRG.81545.12"; exon_number "14";
chr18	StringTie	exon	14787039	14787100	1000	+	.	gene_id "MSTRG.81545"; transcript_id "MSTRG.81545.12"; exon_number "15";
chr18	StringTie	exon	14791401	14791491	1000	+	.	gene_id "MSTRG.81545"; transcript_id "MSTRG.81545.12"; exon_number "16";
chr18	StringTie	exon	14796221	14796249	1000	+	.	gene_id "MSTRG.81545"; transcript_id "MSTRG.81545.12"; exon_number "17";
chr18	StringTie	exon	14796343	14796415	1000	+	.	gene_id "MSTRG.81545"; transcript_id "MSTRG.81545.12"; exon_number "18";
chr18	StringTie	exon	14797661	14797689	1000	+	.	gene_id "MSTRG.81545"; transcript_id "MSTRG.81545.12"; exon_number "19";
chr18	StringTie	exon	14797782	14797854	1000	+	.	gene_id "MSTRG.81545"; transcript_id "MSTRG.81545.12"; exon_number "20";
chr18	StringTie	exon	14799101	14799129	1000	+	.	gene_id "MSTRG.81545"; transcript_id "MSTRG.81545.12"; exon_number "21";
chr18	StringTie	exon	14799223	14799295	1000	+	.	gene_id "MSTRG.81545"; transcript_id "MSTRG.81545.12"; exon_number "22";
chr18	StringTie	exon	14802217	14802278	1000	+	.	gene_id "MSTRG.81545"; transcript_id "MSTRG.81545.12"; exon_number "23";
chr18	StringTie	exon	14803734	14803824	1000	+	.	gene_id "MSTRG.81545"; transcript_id "MSTRG.81545.12"; exon_number "24";
chr18	StringTie	exon	14808551	14808579	1000	+	.	gene_id "MSTRG.81545"; transcript_id "MSTRG.81545.12"; exon_number "25";
chr18	StringTie	exon	14822605	14822677	1000	+	.	gene_id "MSTRG.81545"; transcript_id "MSTRG.81545.12"; exon_number "26";
chr18	StringTie	exon	14828278	14828308	1000	+	.	gene_id "MSTRG.81545"; transcript_id "MSTRG.81545.12"; exon_number "27";
chr18	StringTie	exon	14831383	14831455	1000	+	.	gene_id "MSTRG.81545"; transcript_id "MSTRG.81545.12"; exon_number "28";
chr18	StringTie	exon	14837211	14837289	1000	+	.	gene_id "MSTRG.81545"; transcript_id "MSTRG.81545.12"; exon_number "29";
chr18	StringTie	exon	14837615	14837676	1000	+	.	gene_id "MSTRG.81545"; transcript_id "MSTRG.81545.12"; exon_number "30";
chr18	StringTie	exon	14840588	14840678	1000	+	.	gene_id "MSTRG.81545"; transcript_id "MSTRG.81545.12"; exon_number "31";
chr18	StringTie	exon	14842897	14842925	1000	+	.	gene_id "MSTRG.81545"; transcript_id "MSTRG.81545.12"; exon_number "32";
chr18	StringTie	exon	14843024	14843096	1000	+	.	gene_id "MSTRG.81545"; transcript_id "MSTRG.81545.12"; exon_number "33";
chr18	StringTie	exon	14848716	14848929	1000	+	.	gene_id "MSTRG.81545"; transcript_id "MSTRG.81545.12"; exon_number "34";
chr18	StringTie	exon	14850214	14850382	1000	+	.	gene_id "MSTRG.81545"; transcript_id "MSTRG.81545.12"; exon_number "35";
chr18	StringTie	exon	14851509	14852420	1000	+	.	gene_id "MSTRG.81545"; transcript_id "MSTRG.81545.12"; exon_number "36";
chr18	StringTie	exon	14853809	14853943	1000	+	.	gene_id "MSTRG.81545"; transcript_id "MSTRG.81545.12"; exon_number "37";
chr18	StringTie	exon	14854192	14866639	1000	+	.	gene_id "MSTRG.81545"; transcript_id "MSTRG.81545.12"; exon_number "38";
chr18	StringTie	exon	14867903	14869416	1000	+	.	gene_id "MSTRG.81545"; transcript_id "MSTRG.81545.12"; exon_number "39";
chr18	StringTie	transcript	14784019	14857049	1000	+	.	gene_id "MSTRG.81545"; transcript_id "MSTRG.81545.120";
chr18	StringTie	exon	14784019	14784535	1000	+	.	gene_id "MSTRG.81545"; transcript_id "MSTRG.81545.120"; exon_number "1";
chr18	StringTie	exon	14787039	14787100	1000	+	.	gene_id "MSTRG.81545"; transcript_id "MSTRG.81545.120"; exon_number "2";
chr18	StringTie	exon	14791401	14791491	1000	+	.	gene_id "MSTRG.81545"; transcript_id "MSTRG.81545.120"; exon_number "3";
chr18	StringTie	exon	14796221	14796249	1000	+	.	gene_id "MSTRG.81545"; transcript_id "MSTRG.81545.120"; exon_number "4";
chr18	StringTie	exon	14796343	14796415	1000	+	.	gene_id "MSTRG.81545"; transcript_id "MSTRG.81545.120"; exon_number "5";
chr18	StringTie	exon	14797661	14797689	1000	+	.	gene_id "MSTRG.81545"; transcript_id "MSTRG.81545.120"; exon_number "6";
chr18	StringTie	exon	14802217	14802278	1000	+	.	gene_id "MSTRG.81545"; transcript_id "MSTRG.81545.120"; exon_number "7";
chr18	StringTie	exon	14803734	14803824	1000	+	.	gene_id "MSTRG.81545"; transcript_id "MSTRG.81545.120"; exon_number "8";
chr18	StringTie	exon	14808551	14808579	1000	+	.	gene_id "MSTRG.81545"; transcript_id "MSTRG.81545.120"; exon_number "9";
chr18	StringTie	exon	14822605	14822677	1000	+	.	gene_id "MSTRG.81545"; transcript_id "MSTRG.81545.120"; exon_number "10";
chr18	StringTie	exon	14828278	14828308	1000	+	.	gene_id "MSTRG.81545"; transcript_id "MSTRG.81545.120"; exon_number "11";
chr18	StringTie	exon	14831383	14831455	1000	+	.	gene_id "MSTRG.81545"; transcript_id "MSTRG.81545.120"; exon_number "12";
chr18	StringTie	exon	14837211	14837289	1000	+	.	gene_id "MSTRG.81545"; transcript_id "MSTRG.81545.120"; exon_number "13";
chr18	StringTie	exon	14837615	14837676	1000	+	.	gene_id "MSTRG.81545"; transcript_id "MSTRG.81545.120"; exon_number "14";
chr18	StringTie	exon	14840588	14840678	1000	+	.	gene_id "MSTRG.81545"; transcript_id "MSTRG.81545.120"; exon_number "15";
chr18	StringTie	exon	14842897	14842925	1000	+	.	gene_id "MSTRG.81545"; transcript_id "MSTRG.81545.120"; exon_number "16";
chr18	StringTie	exon	14843024	14843096	1000	+	.	gene_id "MSTRG.81545"; transcript_id "MSTRG.81545.120"; exon_number "17";
chr18	StringTie	exon	14848716	14848929	1000	+	.	gene_id "MSTRG.81545"; transcript_id "MSTRG.81545.120"; exon_number "18";
chr18	StringTie	exon	14850214	14850382	1000	+	.	gene_id "MSTRG.81545"; transcript_id "MSTRG.81545.120"; exon_number "19";
chr18	StringTie	exon	14851509	14852420	1000	+	.	gene_id "MSTRG.81545"; transcript_id "MSTRG.81545.120"; exon_number "20";
chr18	StringTie	exon	14853809	14853943	1000	+	.	gene_id "MSTRG.81545"; transcript_id "MSTRG.81545.120"; exon_number "21";
chr18	StringTie	exon	14854192	14854259	1000	+	.	gene_id "MSTRG.81545"; transcript_id "MSTRG.81545.120"; exon_number "22";
chr18	StringTie	exon	14855428	14857049	1000	+	.	gene_id "MSTRG.81545"; transcript_id "MSTRG.81545.120"; exon_number "23";
chr18	StringTie	transcript	14784026	14856021	1000	+	.	gene_id "MSTRG.81545"; transcript_id "MSTRG.81545.121";
chr18	StringTie	exon	14784026	14784535	1000	+	.	gene_id "MSTRG.81545"; transcript_id "MSTRG.81545.121"; exon_number "1";
chr18	StringTie	exon	14791401	14791491	1000	+	.	gene_id "MSTRG.81545"; transcript_id "MSTRG.81545.121"; exon_number "2";
chr18	StringTie	exon	14796221	14796249	1000	+	.	gene_id "MSTRG.81545"; transcript_id "MSTRG.81545.121"; exon_number "3";
chr18	StringTie	exon	14796343	14796415	1000	+	.	gene_id "MSTRG.81545"; transcript_id "MSTRG.81545.121"; exon_number "4";
chr18	StringTie	exon	14797661	14797689	1000	+	.	gene_id "MSTRG.81545"; transcript_id "MSTRG.81545.121"; exon_number "5";
chr18	StringTie	exon	14802217	14803537	1000	+	.	gene_id "MSTRG.81545"; transcript_id "MSTRG.81545.121"; exon_number "6";
chr18	StringTie	exon	14803734	14803824	1000	+	.	gene_id "MSTRG.81545"; transcript_id "MSTRG.81545.121"; exon_number "7";
chr18	StringTie	exon	14808551	14808579	1000	+	.	gene_id "MSTRG.81545"; transcript_id "MSTRG.81545.121"; exon_number "8";
chr18	StringTie	exon	14822605	14822677	1000	+	.	gene_id "MSTRG.81545"; transcript_id "MSTRG.81545.121"; exon_number "9";
chr18	StringTie	exon	14828278	14828308	1000	+	.	gene_id "MSTRG.81545"; transcript_id "MSTRG.81545.121"; exon_number "10";
chr18	StringTie	exon	14831383	14831455	1000	+	.	gene_id "MSTRG.81545"; transcript_id "MSTRG.81545.121"; exon_number "11";
chr18	StringTie	exon	14837211	14837289	1000	+	.	gene_id "MSTRG.81545"; transcript_id "MSTRG.81545.121"; exon_number "12";
chr18	StringTie	exon	14837615	14837676	1000	+	.	gene_id "MSTRG.81545"; transcript_id "MSTRG.81545.121"; exon_number "13";
chr18	StringTie	exon	14840588	14840678	1000	+	.	gene_id "MSTRG.81545"; transcript_id "MSTRG.81545.121"; exon_number "14";
chr18	StringTie	exon	14842897	14842925	1000	+	.	gene_id "MSTRG.81545"; transcript_id "MSTRG.81545.121"; exon_number "15";
chr18	StringTie	exon	14843024	14843096	1000	+	.	gene_id "MSTRG.81545"; transcript_id "MSTRG.81545.121"; exon_number "16";
chr18	StringTie	exon	14848716	14848929	1000	+	.	gene_id "MSTRG.81545"; transcript_id "MSTRG.81545.121"; exon_number "17";
chr18	StringTie	exon	14850214	14850382	1000	+	.	gene_id "MSTRG.81545"; transcript_id "MSTRG.81545.121"; exon_number "18";
chr18	StringTie	exon	14851509	14852420	1000	+	.	gene_id "MSTRG.81545"; transcript_id "MSTRG.81545.121"; exon_number "19";
chr18	StringTie	exon	14853809	14856021	1000	+	.	gene_id "MSTRG.81545"; transcript_id "MSTRG.81545.121"; exon_number "20";
chr18	StringTie	transcript	14784084	14864451	1000	+	.	gene_id "MSTRG.81545"; transcript_id "MSTRG.81545.122";
chr18	StringTie	exon	14784084	14784535	1000	+	.	gene_id "MSTRG.81545"; transcript_id "MSTRG.81545.122"; exon_number "1";
chr18	StringTie	exon	14791401	14791491	1000	+	.	gene_id "MSTRG.81545"; transcript_id "MSTRG.81545.122"; exon_number "2";
chr18	StringTie	exon	14796221	14796249	1000	+	.	gene_id "MSTRG.81545"; transcript_id "MSTRG.81545.122"; exon_number "3";
chr18	StringTie	exon	14796343	14796415	1000	+	.	gene_id "MSTRG.81545"; transcript_id "MSTRG.81545.122"; exon_number "4";
chr18	StringTie	exon	14797661	14797689	1000	+	.	gene_id "MSTRG.81545"; transcript_id "MSTRG.81545.122"; exon_number "5";
chr18	StringTie	exon	14802217	14802278	1000	+	.	gene_id "MSTRG.81545"; transcript_id "MSTRG.81545.122"; exon_number "6";
chr18	StringTie	exon	14803734	14803824	1000	+	.	gene_id "MSTRG.81545"; transcript_id "MSTRG.81545.122"; exon_number "7";
chr18	StringTie	exon	14808551	14808579	1000	+	.	gene_id "MSTRG.81545"; transcript_id "MSTRG.81545.122"; exon_number "8";
chr18	StringTie	exon	14822605	14822677	1000	+	.	gene_id "MSTRG.81545"; transcript_id "MSTRG.81545.122"; exon_number "9";
chr18	StringTie	exon	14828278	14828308	1000	+	.	gene_id "MSTRG.81545"; transcript_id "MSTRG.81545.122"; exon_number "10";
chr18	StringTie	exon	14831383	14831455	1000	+	.	gene_id "MSTRG.81545"; transcript_id "MSTRG.81545.122"; exon_number "11";
chr18	StringTie	exon	14837211	14837289	1000	+	.	gene_id "MSTRG.81545"; transcript_id "MSTRG.81545.122"; exon_number "12";
chr18	StringTie	exon	14837615	14837676	1000	+	.	gene_id "MSTRG.81545"; transcript_id "MSTRG.81545.122"; exon_number "13";
chr18	StringTie	exon	14840588	14840678	1000	+	.	gene_id "MSTRG.81545"; transcript_id "MSTRG.81545.122"; exon_number "14";
chr18	StringTie	exon	14842897	14842925	1000	+	.	gene_id "MSTRG.81545"; transcript_id "MSTRG.81545.122"; exon_number "15";
chr18	StringTie	exon	14843024	14843096	1000	+	.	gene_id "MSTRG.81545"; transcript_id "MSTRG.81545.122"; exon_number "16";
chr18	StringTie	exon	14848716	14848929	1000	+	.	gene_id "MSTRG.81545"; transcript_id "MSTRG.81545.122"; exon_number "17";
chr18	StringTie	exon	14850214	14850382	1000	+	.	gene_id "MSTRG.81545"; transcript_id "MSTRG.81545.122"; exon_number "18";
chr18	StringTie	exon	14851509	14852420	1000	+	.	gene_id "MSTRG.81545"; transcript_id "MSTRG.81545.122"; exon_number "19";
chr18	StringTie	exon	14853809	14853943	1000	+	.	gene_id "MSTRG.81545"; transcript_id "MSTRG.81545.122"; exon_number "20";
chr18	StringTie	exon	14854192	14854259	1000	+	.	gene_id "MSTRG.81545"; transcript_id "MSTRG.81545.122"; exon_number "21";
chr18	StringTie	exon	14855447	14864451	1000	+	.	gene_id "MSTRG.81545"; transcript_id "MSTRG.81545.122"; exon_number "22";
chr18	StringTie	transcript	14784084	14865907	1000	+	.	gene_id "MSTRG.81545"; transcript_id "MSTRG.81545.123";
chr18	StringTie	exon	14784084	14784535	1000	+	.	gene_id "MSTRG.81545"; transcript_id "MSTRG.81545.123"; exon_number "1";
chr18	StringTie	exon	14791401	14791491	1000	+	.	gene_id "MSTRG.81545"; transcript_id "MSTRG.81545.123"; exon_number "2";
chr18	StringTie	exon	14796221	14796249	1000	+	.	gene_id "MSTRG.81545"; transcript_id "MSTRG.81545.123"; exon_number "3";
chr18	StringTie	exon	14796343	14796415	1000	+	.	gene_id "MSTRG.81545"; transcript_id "MSTRG.81545.123"; exon_number "4";
chr18	StringTie	exon	14797661	14797689	1000	+	.	gene_id "MSTRG.81545"; transcript_id "MSTRG.81545.123"; exon_number "5";
chr18	StringTie	exon	14797782	14797854	1000	+	.	gene_id "MSTRG.81545"; transcript_id "MSTRG.81545.123"; exon_number "6";
chr18	StringTie	exon	14799101	14799129	1000	+	.	gene_id "MSTRG.81545"; transcript_id "MSTRG.81545.123"; exon_number "7";
chr18	StringTie	exon	14799223	14799295	1000	+	.	gene_id "MSTRG.81545"; transcript_id "MSTRG.81545.123"; exon_number "8";
chr18	StringTie	exon	14802217	14802278	1000	+	.	gene_id "MSTRG.81545"; transcript_id "MSTRG.81545.123"; exon_number "9";
chr18	StringTie	exon	14803734	14803824	1000	+	.	gene_id "MSTRG.81545"; transcript_id "MSTRG.81545.123"; exon_number "10";
chr18	StringTie	exon	14808551	14808579	1000	+	.	gene_id "MSTRG.81545"; transcript_id "MSTRG.81545.123"; exon_number "11";
chr18	StringTie	exon	14822605	14822677	1000	+	.	gene_id "MSTRG.81545"; transcript_id "MSTRG.81545.123"; exon_number "12";
chr18	StringTie	exon	14828278	14828308	1000	+	.	gene_id "MSTRG.81545"; transcript_id "MSTRG.81545.123"; exon_number "13";
chr18	StringTie	exon	14831383	14831455	1000	+	.	gene_id "MSTRG.81545"; transcript_id "MSTRG.81545.123"; exon_number "14";
chr18	StringTie	exon	14837211	14837289	1000	+	.	gene_id "MSTRG.81545"; transcript_id "MSTRG.81545.123"; exon_number "15";
chr18	StringTie	exon	14837615	14837676	1000	+	.	gene_id "MSTRG.81545"; transcript_id "MSTRG.81545.123"; exon_number "16";
chr18	StringTie	exon	14840588	14840678	1000	+	.	gene_id "MSTRG.81545"; transcript_id "MSTRG.81545.123"; exon_number "17";
chr18	StringTie	exon	14842897	14842925	1000	+	.	gene_id "MSTRG.81545"; transcript_id "MSTRG.81545.123"; exon_number "18";
chr18	StringTie	exon	14843024	14843096	1000	+	.	gene_id "MSTRG.81545"; transcript_id "MSTRG.81545.123"; exon_number "19";
chr18	StringTie	exon	14848716	14848929	1000	+	.	gene_id "MSTRG.81545"; transcript_id "MSTRG.81545.123"; exon_number "20";
chr18	StringTie	exon	14850214	14850382	1000	+	.	gene_id "MSTRG.81545"; transcript_id "MSTRG.81545.123"; exon_number "21";
chr18	StringTie	exon	14851509	14852420	1000	+	.	gene_id "MSTRG.81545"; transcript_id "MSTRG.81545.123"; exon_number "22";
chr18	StringTie	exon	14853809	14853943	1000	+	.	gene_id "MSTRG.81545"; transcript_id "MSTRG.81545.123"; exon_number "23";
chr18	StringTie	exon	14854192	14854259	1000	+	.	gene_id "MSTRG.81545"; transcript_id "MSTRG.81545.123"; exon_number "24";
chr18	StringTie	exon	14855428	14860212	1000	+	.	gene_id "MSTRG.81545"; transcript_id "MSTRG.81545.123"; exon_number "25";
chr18	StringTie	exon	14860730	14865907	1000	+	.	gene_id "MSTRG.81545"; transcript_id "MSTRG.81545.123"; exon_number "26";
chr18	StringTie	transcript	14784106	14835088	1000	+	.	gene_id "MSTRG.81545"; transcript_id "MSTRG.81545.124";
chr18	StringTie	exon	14784106	14784535	1000	+	.	gene_id "MSTRG.81545"; transcript_id "MSTRG.81545.124"; exon_number "1";
chr18	StringTie	exon	14791401	14791491	1000	+	.	gene_id "MSTRG.81545"; transcript_id "MSTRG.81545.124"; exon_number "2";
chr18	StringTie	exon	14797661	14797689	1000	+	.	gene_id "MSTRG.81545"; transcript_id "MSTRG.81545.124"; exon_number "3";
chr18	StringTie	exon	14797782	14797854	1000	+	.	gene_id "MSTRG.81545"; transcript_id "MSTRG.81545.124"; exon_number "4";
chr18	StringTie	exon	14799101	14799129	1000	+	.	gene_id "MSTRG.81545"; transcript_id "MSTRG.81545.124"; exon_number "5";
chr18	StringTie	exon	14799223	14799295	1000	+	.	gene_id "MSTRG.81545"; transcript_id "MSTRG.81545.124"; exon_number "6";
chr18	StringTie	exon	14802217	14802278	1000	+	.	gene_id "MSTRG.81545"; transcript_id "MSTRG.81545.124"; exon_number "7";
chr18	StringTie	exon	14803734	14803824	1000	+	.	gene_id "MSTRG.81545"; transcript_id "MSTRG.81545.124"; exon_number "8";
chr18	StringTie	exon	14808551	14808579	1000	+	.	gene_id "MSTRG.81545"; transcript_id "MSTRG.81545.124"; exon_number "9";
chr18	StringTie	exon	14808672	14808744	1000	+	.	gene_id "MSTRG.81545"; transcript_id "MSTRG.81545.124"; exon_number "10";
chr18	StringTie	exon	14809986	14810014	1000	+	.	gene_id "MSTRG.81545"; transcript_id "MSTRG.81545.124"; exon_number "11";
chr18	StringTie	exon	14810108	14810180	1000	+	.	gene_id "MSTRG.81545"; transcript_id "MSTRG.81545.124"; exon_number "12";
chr18	StringTie	exon	14813104	14813165	1000	+	.	gene_id "MSTRG.81545"; transcript_id "MSTRG.81545.124"; exon_number "13";
chr18	StringTie	exon	14814621	14814711	1000	+	.	gene_id "MSTRG.81545"; transcript_id "MSTRG.81545.124"; exon_number "14";
chr18	StringTie	exon	14822483	14822511	1000	+	.	gene_id "MSTRG.81545"; transcript_id "MSTRG.81545.124"; exon_number "15";
chr18	StringTie	exon	14822605	14822677	1000	+	.	gene_id "MSTRG.81545"; transcript_id "MSTRG.81545.124"; exon_number "16";
chr18	StringTie	exon	14828278	14828308	1000	+	.	gene_id "MSTRG.81545"; transcript_id "MSTRG.81545.124"; exon_number "17";
chr18	StringTie	exon	14831383	14831455	1000	+	.	gene_id "MSTRG.81545"; transcript_id "MSTRG.81545.124"; exon_number "18";
chr18	StringTie	exon	14833269	14835088	1000	+	.	gene_id "MSTRG.81545"; transcript_id "MSTRG.81545.124"; exon_number "19";
chr18	StringTie	transcript	14784106	14850395	1000	+	.	gene_id "MSTRG.81545"; transcript_id "MSTRG.81545.125";
chr18	StringTie	exon	14784106	14784535	1000	+	.	gene_id "MSTRG.81545"; transcript_id "MSTRG.81545.125"; exon_number "1";
chr18	StringTie	exon	14791401	14791491	1000	+	.	gene_id "MSTRG.81545"; transcript_id "MSTRG.81545.125"; exon_number "2";
chr18	StringTie	exon	14797661	14797689	1000	+	.	gene_id "MSTRG.81545"; transcript_id "MSTRG.81545.125"; exon_number "3";
chr18	StringTie	exon	14797782	14797854	1000	+	.	gene_id "MSTRG.81545"; transcript_id "MSTRG.81545.125"; exon_number "4";
chr18	StringTie	exon	14799101	14799129	1000	+	.	gene_id "MSTRG.81545"; transcript_id "MSTRG.81545.125"; exon_number "5";
chr18	StringTie	exon	14799223	14799295	1000	+	.	gene_id "MSTRG.81545"; transcript_id "MSTRG.81545.125"; exon_number "6";
chr18	StringTie	exon	14802217	14802278	1000	+	.	gene_id "MSTRG.81545"; transcript_id "MSTRG.81545.125"; exon_number "7";
chr18	StringTie	exon	14803734	14803824	1000	+	.	gene_id "MSTRG.81545"; transcript_id "MSTRG.81545.125"; exon_number "8";
chr18	StringTie	exon	14808551	14808579	1000	+	.	gene_id "MSTRG.81545"; transcript_id "MSTRG.81545.125"; exon_number "9";
chr18	StringTie	exon	14808672	14808744	1000	+	.	gene_id "MSTRG.81545"; transcript_id "MSTRG.81545.125"; exon_number "10";
chr18	StringTie	exon	14809986	14810014	1000	+	.	gene_id "MSTRG.81545"; transcript_id "MSTRG.81545.125"; exon_number "11";
chr18	StringTie	exon	14810108	14810180	1000	+	.	gene_id "MSTRG.81545"; transcript_id "MSTRG.81545.125"; exon_number "12";
chr18	StringTie	exon	14813104	14813165	1000	+	.	gene_id "MSTRG.81545"; transcript_id "MSTRG.81545.125"; exon_number "13";
chr18	StringTie	exon	14814621	14814711	1000	+	.	gene_id "MSTRG.81545"; transcript_id "MSTRG.81545.125"; exon_number "14";
chr18	StringTie	exon	14822483	14822511	1000	+	.	gene_id "MSTRG.81545"; transcript_id "MSTRG.81545.125"; exon_number "15";
chr18	StringTie	exon	14822605	14822677	1000	+	.	gene_id "MSTRG.81545"; transcript_id "MSTRG.81545.125"; exon_number "16";
chr18	StringTie	exon	14828278	14828308	1000	+	.	gene_id "MSTRG.81545"; transcript_id "MSTRG.81545.125"; exon_number "17";
chr18	StringTie	exon	14831383	14831455	1000	+	.	gene_id "MSTRG.81545"; transcript_id "MSTRG.81545.125"; exon_number "18";
chr18	StringTie	exon	14837211	14837289	1000	+	.	gene_id "MSTRG.81545"; transcript_id "MSTRG.81545.125"; exon_number "19";
chr18	StringTie	exon	14837615	14837676	1000	+	.	gene_id "MSTRG.81545"; transcript_id "MSTRG.81545.125"; exon_number "20";
chr18	StringTie	exon	14840588	14840678	1000	+	.	gene_id "MSTRG.81545"; transcript_id "MSTRG.81545.125"; exon_number "21";
chr18	StringTie	exon	14842897	14842925	1000	+	.	gene_id "MSTRG.81545"; transcript_id "MSTRG.81545.125"; exon_number "22";
chr18	StringTie	exon	14843024	14843096	1000	+	.	gene_id "MSTRG.81545"; transcript_id "MSTRG.81545.125"; exon_number "23";
chr18	StringTie	exon	14848716	14848929	1000	+	.	gene_id "MSTRG.81545"; transcript_id "MSTRG.81545.125"; exon_number "24";
chr18	StringTie	exon	14850214	14850395	1000	+	.	gene_id "MSTRG.81545"; transcript_id "MSTRG.81545.125"; exon_number "25";
chr18	StringTie	transcript	14784106	14865414	1000	+	.	gene_id "MSTRG.81545"; transcript_id "MSTRG.81545.126";
chr18	StringTie	exon	14784106	14784535	1000	+	.	gene_id "MSTRG.81545"; transcript_id "MSTRG.81545.126"; exon_number "1";
chr18	StringTie	exon	14787039	14787100	1000	+	.	gene_id "MSTRG.81545"; transcript_id "MSTRG.81545.126"; exon_number "2";
chr18	StringTie	exon	14791401	14791491	1000	+	.	gene_id "MSTRG.81545"; transcript_id "MSTRG.81545.126"; exon_number "3";
chr18	StringTie	exon	14796221	14796249	1000	+	.	gene_id "MSTRG.81545"; transcript_id "MSTRG.81545.126"; exon_number "4";
chr18	StringTie	exon	14796343	14796415	1000	+	.	gene_id "MSTRG.81545"; transcript_id "MSTRG.81545.126"; exon_number "5";
chr18	StringTie	exon	14797661	14797689	1000	+	.	gene_id "MSTRG.81545"; transcript_id "MSTRG.81545.126"; exon_number "6";
chr18	StringTie	exon	14797782	14797854	1000	+	.	gene_id "MSTRG.81545"; transcript_id "MSTRG.81545.126"; exon_number "7";
chr18	StringTie	exon	14799101	14799129	1000	+	.	gene_id "MSTRG.81545"; transcript_id "MSTRG.81545.126"; exon_number "8";
chr18	StringTie	exon	14799223	14799295	1000	+	.	gene_id "MSTRG.81545"; transcript_id "MSTRG.81545.126"; exon_number "9";
chr18	StringTie	exon	14802217	14802278	1000	+	.	gene_id "MSTRG.81545"; transcript_id "MSTRG.81545.126"; exon_number "10";
chr18	StringTie	exon	14803734	14803824	1000	+	.	gene_id "MSTRG.81545"; transcript_id "MSTRG.81545.126"; exon_number "11";
chr18	StringTie	exon	14808551	14808579	1000	+	.	gene_id "MSTRG.81545"; transcript_id "MSTRG.81545.126"; exon_number "12";
chr18	StringTie	exon	14822605	14822677	1000	+	.	gene_id "MSTRG.81545"; transcript_id "MSTRG.81545.126"; exon_number "13";
chr18	StringTie	exon	14828278	14828308	1000	+	.	gene_id "MSTRG.81545"; transcript_id "MSTRG.81545.126"; exon_number "14";
chr18	StringTie	exon	14831383	14831455	1000	+	.	gene_id "MSTRG.81545"; transcript_id "MSTRG.81545.126"; exon_number "15";
chr18	StringTie	exon	14837211	14837289	1000	+	.	gene_id "MSTRG.81545"; transcript_id "MSTRG.81545.126"; exon_number "16";
chr18	StringTie	exon	14837615	14837676	1000	+	.	gene_id "MSTRG.81545"; transcript_id "MSTRG.81545.126"; exon_number "17";
chr18	StringTie	exon	14840588	14840678	1000	+	.	gene_id "MSTRG.81545"; transcript_id "MSTRG.81545.126"; exon_number "18";
chr18	StringTie	exon	14842897	14842925	1000	+	.	gene_id "MSTRG.81545"; transcript_id "MSTRG.81545.126"; exon_number "19";
chr18	StringTie	exon	14843024	14843096	1000	+	.	gene_id "MSTRG.81545"; transcript_id "MSTRG.81545.126"; exon_number "20";
chr18	StringTie	exon	14848716	14848929	1000	+	.	gene_id "MSTRG.81545"; transcript_id "MSTRG.81545.126"; exon_number "21";
chr18	StringTie	exon	14850214	14850382	1000	+	.	gene_id "MSTRG.81545"; transcript_id "MSTRG.81545.126"; exon_number "22";
chr18	StringTie	exon	14851509	14852420	1000	+	.	gene_id "MSTRG.81545"; transcript_id "MSTRG.81545.126"; exon_number "23";
chr18	StringTie	exon	14853809	14853943	1000	+	.	gene_id "MSTRG.81545"; transcript_id "MSTRG.81545.126"; exon_number "24";
chr18	StringTie	exon	14854192	14855494	1000	+	.	gene_id "MSTRG.81545"; transcript_id "MSTRG.81545.126"; exon_number "25";
chr18	StringTie	exon	14855588	14860212	1000	+	.	gene_id "MSTRG.81545"; transcript_id "MSTRG.81545.126"; exon_number "26";
chr18	StringTie	exon	14860730	14865414	1000	+	.	gene_id "MSTRG.81545"; transcript_id "MSTRG.81545.126"; exon_number "27";
chr18	StringTie	transcript	14784186	14980103	1000	+	.	gene_id "MSTRG.81545"; transcript_id "MSTRG.81545.127";
chr18	StringTie	exon	14784186	14784535	1000	+	.	gene_id "MSTRG.81545"; transcript_id "MSTRG.81545.127"; exon_number "1";
chr18	StringTie	exon	14787039	14787100	1000	+	.	gene_id "MSTRG.81545"; transcript_id "MSTRG.81545.127"; exon_number "2";
chr18	StringTie	exon	14791401	14791491	1000	+	.	gene_id "MSTRG.81545"; transcript_id "MSTRG.81545.127"; exon_number "3";
chr18	StringTie	exon	14796221	14796249	1000	+	.	gene_id "MSTRG.81545"; transcript_id "MSTRG.81545.127"; exon_number "4";
chr18	StringTie	exon	14796343	14796415	1000	+	.	gene_id "MSTRG.81545"; transcript_id "MSTRG.81545.127"; exon_number "5";
chr18	StringTie	exon	14797661	14797689	1000	+	.	gene_id "MSTRG.81545"; transcript_id "MSTRG.81545.127"; exon_number "6";
chr18	StringTie	exon	14797782	14797854	1000	+	.	gene_id "MSTRG.81545"; transcript_id "MSTRG.81545.127"; exon_number "7";
chr18	StringTie	exon	14799101	14799129	1000	+	.	gene_id "MSTRG.81545"; transcript_id "MSTRG.81545.127"; exon_number "8";
chr18	StringTie	exon	14799223	14799295	1000	+	.	gene_id "MSTRG.81545"; transcript_id "MSTRG.81545.127"; exon_number "9";
chr18	StringTie	exon	14802217	14802278	1000	+	.	gene_id "MSTRG.81545"; transcript_id "MSTRG.81545.127"; exon_number "10";
chr18	StringTie	exon	14803734	14803824	1000	+	.	gene_id "MSTRG.81545"; transcript_id "MSTRG.81545.127"; exon_number "11";
chr18	StringTie	exon	14808551	14808579	1000	+	.	gene_id "MSTRG.81545"; transcript_id "MSTRG.81545.127"; exon_number "12";
chr18	StringTie	exon	14822605	14822677	1000	+	.	gene_id "MSTRG.81545"; transcript_id "MSTRG.81545.127"; exon_number "13";
chr18	StringTie	exon	14828278	14828308	1000	+	.	gene_id "MSTRG.81545"; transcript_id "MSTRG.81545.127"; exon_number "14";
chr18	StringTie	exon	14831383	14831455	1000	+	.	gene_id "MSTRG.81545"; transcript_id "MSTRG.81545.127"; exon_number "15";
chr18	StringTie	exon	14837211	14837289	1000	+	.	gene_id "MSTRG.81545"; transcript_id "MSTRG.81545.127"; exon_number "16";
chr18	StringTie	exon	14837615	14837676	1000	+	.	gene_id "MSTRG.81545"; transcript_id "MSTRG.81545.127"; exon_number "17";
chr18	StringTie	exon	14840588	14840678	1000	+	.	gene_id "MSTRG.81545"; transcript_id "MSTRG.81545.127"; exon_number "18";
chr18	StringTie	exon	14842897	14842925	1000	+	.	gene_id "MSTRG.81545"; transcript_id "MSTRG.81545.127"; exon_number "19";
chr18	StringTie	exon	14843024	14843096	1000	+	.	gene_id "MSTRG.81545"; transcript_id "MSTRG.81545.127"; exon_number "20";
chr18	StringTie	exon	14848716	14848929	1000	+	.	gene_id "MSTRG.81545"; transcript_id "MSTRG.81545.127"; exon_number "21";
chr18	StringTie	exon	14850214	14850382	1000	+	.	gene_id "MSTRG.81545"; transcript_id "MSTRG.81545.127"; exon_number "22";
chr18	StringTie	exon	14851509	14877777	1000	+	.	gene_id "MSTRG.81545"; transcript_id "MSTRG.81545.127"; exon_number "23";
chr18	StringTie	exon	14901816	14905883	1000	+	.	gene_id "MSTRG.81545"; transcript_id "MSTRG.81545.127"; exon_number "24";
chr18	StringTie	exon	14913528	14918039	1000	+	.	gene_id "MSTRG.81545"; transcript_id "MSTRG.81545.127"; exon_number "25";
chr18	StringTie	exon	14918961	14952816	1000	+	.	gene_id "MSTRG.81545"; transcript_id "MSTRG.81545.127"; exon_number "26";
chr18	StringTie	exon	14972351	14980103	1000	+	.	gene_id "MSTRG.81545"; transcript_id "MSTRG.81545.127"; exon_number "27";
chr18	StringTie	transcript	14784186	14869906	1000	+	.	gene_id "MSTRG.81545"; transcript_id "MSTRG.81545.128";
chr18	StringTie	exon	14784186	14784364	1000	+	.	gene_id "MSTRG.81545"; transcript_id "MSTRG.81545.128"; exon_number "1";
chr18	StringTie	exon	14784463	14784535	1000	+	.	gene_id "MSTRG.81545"; transcript_id "MSTRG.81545.128"; exon_number "2";
chr18	StringTie	exon	14787039	14787100	1000	+	.	gene_id "MSTRG.81545"; transcript_id "MSTRG.81545.128"; exon_number "3";
chr18	StringTie	exon	14790889	14791037	1000	+	.	gene_id "MSTRG.81545"; transcript_id "MSTRG.81545.128"; exon_number "4";
chr18	StringTie	exon	14791401	14791491	1000	+	.	gene_id "MSTRG.81545"; transcript_id "MSTRG.81545.128"; exon_number "5";
chr18	StringTie	exon	14796221	14796249	1000	+	.	gene_id "MSTRG.81545"; transcript_id "MSTRG.81545.128"; exon_number "6";
chr18	StringTie	exon	14796343	14796415	1000	+	.	gene_id "MSTRG.81545"; transcript_id "MSTRG.81545.128"; exon_number "7";
chr18	StringTie	exon	14797661	14797689	1000	+	.	gene_id "MSTRG.81545"; transcript_id "MSTRG.81545.128"; exon_number "8";
chr18	StringTie	exon	14797782	14797854	1000	+	.	gene_id "MSTRG.81545"; transcript_id "MSTRG.81545.128"; exon_number "9";
chr18	StringTie	exon	14799101	14799129	1000	+	.	gene_id "MSTRG.81545"; transcript_id "MSTRG.81545.128"; exon_number "10";
chr18	StringTie	exon	14799223	14799295	1000	+	.	gene_id "MSTRG.81545"; transcript_id "MSTRG.81545.128"; exon_number "11";
chr18	StringTie	exon	14802217	14802278	1000	+	.	gene_id "MSTRG.81545"; transcript_id "MSTRG.81545.128"; exon_number "12";
chr18	StringTie	exon	14803734	14803824	1000	+	.	gene_id "MSTRG.81545"; transcript_id "MSTRG.81545.128"; exon_number "13";
chr18	StringTie	exon	14808551	14808579	1000	+	.	gene_id "MSTRG.81545"; transcript_id "MSTRG.81545.128"; exon_number "14";
chr18	StringTie	exon	14822605	14822677	1000	+	.	gene_id "MSTRG.81545"; transcript_id "MSTRG.81545.128"; exon_number "15";
chr18	StringTie	exon	14828278	14828308	1000	+	.	gene_id "MSTRG.81545"; transcript_id "MSTRG.81545.128"; exon_number "16";
chr18	StringTie	exon	14831383	14831455	1000	+	.	gene_id "MSTRG.81545"; transcript_id "MSTRG.81545.128"; exon_number "17";
chr18	StringTie	exon	14837211	14837289	1000	+	.	gene_id "MSTRG.81545"; transcript_id "MSTRG.81545.128"; exon_number "18";
chr18	StringTie	exon	14837615	14837676	1000	+	.	gene_id "MSTRG.81545"; transcript_id "MSTRG.81545.128"; exon_number "19";
chr18	StringTie	exon	14840588	14840678	1000	+	.	gene_id "MSTRG.81545"; transcript_id "MSTRG.81545.128"; exon_number "20";
chr18	StringTie	exon	14842897	14842925	1000	+	.	gene_id "MSTRG.81545"; transcript_id "MSTRG.81545.128"; exon_number "21";
chr18	StringTie	exon	14843024	14843096	1000	+	.	gene_id "MSTRG.81545"; transcript_id "MSTRG.81545.128"; exon_number "22";
chr18	StringTie	exon	14848716	14848929	1000	+	.	gene_id "MSTRG.81545"; transcript_id "MSTRG.81545.128"; exon_number "23";
chr18	StringTie	exon	14850214	14850382	1000	+	.	gene_id "MSTRG.81545"; transcript_id "MSTRG.81545.128"; exon_number "24";
chr18	StringTie	exon	14851509	14852420	1000	+	.	gene_id "MSTRG.81545"; transcript_id "MSTRG.81545.128"; exon_number "25";
chr18	StringTie	exon	14853809	14853943	1000	+	.	gene_id "MSTRG.81545"; transcript_id "MSTRG.81545.128"; exon_number "26";
chr18	StringTie	exon	14854192	14854259	1000	+	.	gene_id "MSTRG.81545"; transcript_id "MSTRG.81545.128"; exon_number "27";
chr18	StringTie	exon	14855428	14855494	1000	+	.	gene_id "MSTRG.81545"; transcript_id "MSTRG.81545.128"; exon_number "28";
chr18	StringTie	exon	14867903	14869906	1000	+	.	gene_id "MSTRG.81545"; transcript_id "MSTRG.81545.128"; exon_number "29";
chr18	StringTie	transcript	14784287	14854643	1000	+	.	gene_id "MSTRG.81545"; transcript_id "MSTRG.81545.129";
chr18	StringTie	exon	14784287	14784535	1000	+	.	gene_id "MSTRG.81545"; transcript_id "MSTRG.81545.129"; exon_number "1";
chr18	StringTie	exon	14787039	14787100	1000	+	.	gene_id "MSTRG.81545"; transcript_id "MSTRG.81545.129"; exon_number "2";
chr18	StringTie	exon	14791401	14791491	1000	+	.	gene_id "MSTRG.81545"; transcript_id "MSTRG.81545.129"; exon_number "3";
chr18	StringTie	exon	14796343	14796415	1000	+	.	gene_id "MSTRG.81545"; transcript_id "MSTRG.81545.129"; exon_number "4";
chr18	StringTie	exon	14797661	14797689	1000	+	.	gene_id "MSTRG.81545"; transcript_id "MSTRG.81545.129"; exon_number "5";
chr18	StringTie	exon	14797782	14797854	1000	+	.	gene_id "MSTRG.81545"; transcript_id "MSTRG.81545.129"; exon_number "6";
chr18	StringTie	exon	14799101	14799129	1000	+	.	gene_id "MSTRG.81545"; transcript_id "MSTRG.81545.129"; exon_number "7";
chr18	StringTie	exon	14799223	14799295	1000	+	.	gene_id "MSTRG.81545"; transcript_id "MSTRG.81545.129"; exon_number "8";
chr18	StringTie	exon	14802217	14802278	1000	+	.	gene_id "MSTRG.81545"; transcript_id "MSTRG.81545.129"; exon_number "9";
chr18	StringTie	exon	14803734	14803824	1000	+	.	gene_id "MSTRG.81545"; transcript_id "MSTRG.81545.129"; exon_number "10";
chr18	StringTie	exon	14808551	14808579	1000	+	.	gene_id "MSTRG.81545"; transcript_id "MSTRG.81545.129"; exon_number "11";
chr18	StringTie	exon	14822605	14822677	1000	+	.	gene_id "MSTRG.81545"; transcript_id "MSTRG.81545.129"; exon_number "12";
chr18	StringTie	exon	14828278	14828308	1000	+	.	gene_id "MSTRG.81545"; transcript_id "MSTRG.81545.129"; exon_number "13";
chr18	StringTie	exon	14831383	14831455	1000	+	.	gene_id "MSTRG.81545"; transcript_id "MSTRG.81545.129"; exon_number "14";
chr18	StringTie	exon	14837211	14837289	1000	+	.	gene_id "MSTRG.81545"; transcript_id "MSTRG.81545.129"; exon_number "15";
chr18	StringTie	exon	14837615	14837676	1000	+	.	gene_id "MSTRG.81545"; transcript_id "MSTRG.81545.129"; exon_number "16";
chr18	StringTie	exon	14840588	14840678	1000	+	.	gene_id "MSTRG.81545"; transcript_id "MSTRG.81545.129"; exon_number "17";
chr18	StringTie	exon	14842897	14842925	1000	+	.	gene_id "MSTRG.81545"; transcript_id "MSTRG.81545.129"; exon_number "18";
chr18	StringTie	exon	14843024	14843096	1000	+	.	gene_id "MSTRG.81545"; transcript_id "MSTRG.81545.129"; exon_number "19";
chr18	StringTie	exon	14848716	14848929	1000	+	.	gene_id "MSTRG.81545"; transcript_id "MSTRG.81545.129"; exon_number "20";
chr18	StringTie	exon	14850214	14850382	1000	+	.	gene_id "MSTRG.81545"; transcript_id "MSTRG.81545.129"; exon_number "21";
chr18	StringTie	exon	14851509	14852420	1000	+	.	gene_id "MSTRG.81545"; transcript_id "MSTRG.81545.129"; exon_number "22";
chr18	StringTie	exon	14853809	14854643	1000	+	.	gene_id "MSTRG.81545"; transcript_id "MSTRG.81545.129"; exon_number "23";
chr18	StringTie	transcript	14744269	14864705	1000	+	.	gene_id "MSTRG.81545"; transcript_id "MSTRG.81545.13";
chr18	StringTie	exon	14744269	14748640	1000	+	.	gene_id "MSTRG.81545"; transcript_id "MSTRG.81545.13"; exon_number "1";
chr18	StringTie	exon	14752566	14752680	1000	+	.	gene_id "MSTRG.81545"; transcript_id "MSTRG.81545.13"; exon_number "2";
chr18	StringTie	exon	14752839	14753012	1000	+	.	gene_id "MSTRG.81545"; transcript_id "MSTRG.81545.13"; exon_number "3";
chr18	StringTie	exon	14754899	14755005	1000	+	.	gene_id "MSTRG.81545"; transcript_id "MSTRG.81545.13"; exon_number "4";
chr18	StringTie	exon	14757815	14757952	1000	+	.	gene_id "MSTRG.81545"; transcript_id "MSTRG.81545.13"; exon_number "5";
chr18	StringTie	exon	14760554	14760618	1000	+	.	gene_id "MSTRG.81545"; transcript_id "MSTRG.81545.13"; exon_number "6";
chr18	StringTie	exon	14763686	14764090	1000	+	.	gene_id "MSTRG.81545"; transcript_id "MSTRG.81545.13"; exon_number "7";
chr18	StringTie	exon	14769343	14769373	1000	+	.	gene_id "MSTRG.81545"; transcript_id "MSTRG.81545.13"; exon_number "8";
chr18	StringTie	exon	14772156	14772228	1000	+	.	gene_id "MSTRG.81545"; transcript_id "MSTRG.81545.13"; exon_number "9";
chr18	StringTie	exon	14777985	14778075	1000	+	.	gene_id "MSTRG.81545"; transcript_id "MSTRG.81545.13"; exon_number "10";
chr18	StringTie	exon	14779960	14780021	1000	+	.	gene_id "MSTRG.81545"; transcript_id "MSTRG.81545.13"; exon_number "11";
chr18	StringTie	exon	14782527	14782614	1000	+	.	gene_id "MSTRG.81545"; transcript_id "MSTRG.81545.13"; exon_number "12";
chr18	StringTie	exon	14784336	14784364	1000	+	.	gene_id "MSTRG.81545"; transcript_id "MSTRG.81545.13"; exon_number "13";
chr18	StringTie	exon	14784463	14784535	1000	+	.	gene_id "MSTRG.81545"; transcript_id "MSTRG.81545.13"; exon_number "14";
chr18	StringTie	exon	14787039	14787100	1000	+	.	gene_id "MSTRG.81545"; transcript_id "MSTRG.81545.13"; exon_number "15";
chr18	StringTie	exon	14791401	14791491	1000	+	.	gene_id "MSTRG.81545"; transcript_id "MSTRG.81545.13"; exon_number "16";
chr18	StringTie	exon	14796221	14796249	1000	+	.	gene_id "MSTRG.81545"; transcript_id "MSTRG.81545.13"; exon_number "17";
chr18	StringTie	exon	14796343	14796415	1000	+	.	gene_id "MSTRG.81545"; transcript_id "MSTRG.81545.13"; exon_number "18";
chr18	StringTie	exon	14797661	14797689	1000	+	.	gene_id "MSTRG.81545"; transcript_id "MSTRG.81545.13"; exon_number "19";
chr18	StringTie	exon	14797782	14797854	1000	+	.	gene_id "MSTRG.81545"; transcript_id "MSTRG.81545.13"; exon_number "20";
chr18	StringTie	exon	14799101	14799129	1000	+	.	gene_id "MSTRG.81545"; transcript_id "MSTRG.81545.13"; exon_number "21";
chr18	StringTie	exon	14799223	14799295	1000	+	.	gene_id "MSTRG.81545"; transcript_id "MSTRG.81545.13"; exon_number "22";
chr18	StringTie	exon	14802217	14802278	1000	+	.	gene_id "MSTRG.81545"; transcript_id "MSTRG.81545.13"; exon_number "23";
chr18	StringTie	exon	14803734	14803824	1000	+	.	gene_id "MSTRG.81545"; transcript_id "MSTRG.81545.13"; exon_number "24";
chr18	StringTie	exon	14808551	14808579	1000	+	.	gene_id "MSTRG.81545"; transcript_id "MSTRG.81545.13"; exon_number "25";
chr18	StringTie	exon	14808672	14808744	1000	+	.	gene_id "MSTRG.81545"; transcript_id "MSTRG.81545.13"; exon_number "26";
chr18	StringTie	exon	14809986	14810014	1000	+	.	gene_id "MSTRG.81545"; transcript_id "MSTRG.81545.13"; exon_number "27";
chr18	StringTie	exon	14813104	14813165	1000	+	.	gene_id "MSTRG.81545"; transcript_id "MSTRG.81545.13"; exon_number "28";
chr18	StringTie	exon	14814621	14814711	1000	+	.	gene_id "MSTRG.81545"; transcript_id "MSTRG.81545.13"; exon_number "29";
chr18	StringTie	exon	14816358	14816430	1000	+	.	gene_id "MSTRG.81545"; transcript_id "MSTRG.81545.13"; exon_number "30";
chr18	StringTie	exon	14822483	14822511	1000	+	.	gene_id "MSTRG.81545"; transcript_id "MSTRG.81545.13"; exon_number "31";
chr18	StringTie	exon	14822605	14822677	1000	+	.	gene_id "MSTRG.81545"; transcript_id "MSTRG.81545.13"; exon_number "32";
chr18	StringTie	exon	14828278	14828308	1000	+	.	gene_id "MSTRG.81545"; transcript_id "MSTRG.81545.13"; exon_number "33";
chr18	StringTie	exon	14831383	14831455	1000	+	.	gene_id "MSTRG.81545"; transcript_id "MSTRG.81545.13"; exon_number "34";
chr18	StringTie	exon	14837211	14837289	1000	+	.	gene_id "MSTRG.81545"; transcript_id "MSTRG.81545.13"; exon_number "35";
chr18	StringTie	exon	14837615	14837676	1000	+	.	gene_id "MSTRG.81545"; transcript_id "MSTRG.81545.13"; exon_number "36";
chr18	StringTie	exon	14840588	14840678	1000	+	.	gene_id "MSTRG.81545"; transcript_id "MSTRG.81545.13"; exon_number "37";
chr18	StringTie	exon	14842897	14842925	1000	+	.	gene_id "MSTRG.81545"; transcript_id "MSTRG.81545.13"; exon_number "38";
chr18	StringTie	exon	14843024	14843096	1000	+	.	gene_id "MSTRG.81545"; transcript_id "MSTRG.81545.13"; exon_number "39";
chr18	StringTie	exon	14848716	14848929	1000	+	.	gene_id "MSTRG.81545"; transcript_id "MSTRG.81545.13"; exon_number "40";
chr18	StringTie	exon	14850214	14850382	1000	+	.	gene_id "MSTRG.81545"; transcript_id "MSTRG.81545.13"; exon_number "41";
chr18	StringTie	exon	14851509	14852420	1000	+	.	gene_id "MSTRG.81545"; transcript_id "MSTRG.81545.13"; exon_number "42";
chr18	StringTie	exon	14853809	14853943	1000	+	.	gene_id "MSTRG.81545"; transcript_id "MSTRG.81545.13"; exon_number "43";
chr18	StringTie	exon	14854192	14854259	1000	+	.	gene_id "MSTRG.81545"; transcript_id "MSTRG.81545.13"; exon_number "44";
chr18	StringTie	exon	14855428	14860212	1000	+	.	gene_id "MSTRG.81545"; transcript_id "MSTRG.81545.13"; exon_number "45";
chr18	StringTie	exon	14860730	14864705	1000	+	.	gene_id "MSTRG.81545"; transcript_id "MSTRG.81545.13"; exon_number "46";
chr18	StringTie	transcript	14784330	14814845	1000	+	.	gene_id "MSTRG.81545"; transcript_id "MSTRG.81545.130";
chr18	StringTie	exon	14784330	14784535	1000	+	.	gene_id "MSTRG.81545"; transcript_id "MSTRG.81545.130"; exon_number "1";
chr18	StringTie	exon	14791401	14791491	1000	+	.	gene_id "MSTRG.81545"; transcript_id "MSTRG.81545.130"; exon_number "2";
chr18	StringTie	exon	14796343	14796415	1000	+	.	gene_id "MSTRG.81545"; transcript_id "MSTRG.81545.130"; exon_number "3";
chr18	StringTie	exon	14797661	14797689	1000	+	.	gene_id "MSTRG.81545"; transcript_id "MSTRG.81545.130"; exon_number "4";
chr18	StringTie	exon	14797782	14797854	1000	+	.	gene_id "MSTRG.81545"; transcript_id "MSTRG.81545.130"; exon_number "5";
chr18	StringTie	exon	14799101	14799129	1000	+	.	gene_id "MSTRG.81545"; transcript_id "MSTRG.81545.130"; exon_number "6";
chr18	StringTie	exon	14799223	14799295	1000	+	.	gene_id "MSTRG.81545"; transcript_id "MSTRG.81545.130"; exon_number "7";
chr18	StringTie	exon	14802217	14802278	1000	+	.	gene_id "MSTRG.81545"; transcript_id "MSTRG.81545.130"; exon_number "8";
chr18	StringTie	exon	14803734	14803824	1000	+	.	gene_id "MSTRG.81545"; transcript_id "MSTRG.81545.130"; exon_number "9";
chr18	StringTie	exon	14808551	14808579	1000	+	.	gene_id "MSTRG.81545"; transcript_id "MSTRG.81545.130"; exon_number "10";
chr18	StringTie	exon	14808672	14808744	1000	+	.	gene_id "MSTRG.81545"; transcript_id "MSTRG.81545.130"; exon_number "11";
chr18	StringTie	exon	14809986	14810014	1000	+	.	gene_id "MSTRG.81545"; transcript_id "MSTRG.81545.130"; exon_number "12";
chr18	StringTie	exon	14813104	14813165	1000	+	.	gene_id "MSTRG.81545"; transcript_id "MSTRG.81545.130"; exon_number "13";
chr18	StringTie	exon	14814621	14814845	1000	+	.	gene_id "MSTRG.81545"; transcript_id "MSTRG.81545.130"; exon_number "14";
chr18	StringTie	transcript	14784354	14857009	1000	+	.	gene_id "MSTRG.81545"; transcript_id "MSTRG.81545.131";
chr18	StringTie	exon	14784354	14784364	1000	+	.	gene_id "MSTRG.81545"; transcript_id "MSTRG.81545.131"; exon_number "1";
chr18	StringTie	exon	14784463	14784535	1000	+	.	gene_id "MSTRG.81545"; transcript_id "MSTRG.81545.131"; exon_number "2";
chr18	StringTie	exon	14791401	14791491	1000	+	.	gene_id "MSTRG.81545"; transcript_id "MSTRG.81545.131"; exon_number "3";
chr18	StringTie	exon	14796221	14796249	1000	+	.	gene_id "MSTRG.81545"; transcript_id "MSTRG.81545.131"; exon_number "4";
chr18	StringTie	exon	14796343	14796415	1000	+	.	gene_id "MSTRG.81545"; transcript_id "MSTRG.81545.131"; exon_number "5";
chr18	StringTie	exon	14797661	14797854	1000	+	.	gene_id "MSTRG.81545"; transcript_id "MSTRG.81545.131"; exon_number "6";
chr18	StringTie	exon	14799101	14799129	1000	+	.	gene_id "MSTRG.81545"; transcript_id "MSTRG.81545.131"; exon_number "7";
chr18	StringTie	exon	14799223	14799295	1000	+	.	gene_id "MSTRG.81545"; transcript_id "MSTRG.81545.131"; exon_number "8";
chr18	StringTie	exon	14802217	14802278	1000	+	.	gene_id "MSTRG.81545"; transcript_id "MSTRG.81545.131"; exon_number "9";
chr18	StringTie	exon	14803758	14803824	1000	+	.	gene_id "MSTRG.81545"; transcript_id "MSTRG.81545.131"; exon_number "10";
chr18	StringTie	exon	14808551	14808579	1000	+	.	gene_id "MSTRG.81545"; transcript_id "MSTRG.81545.131"; exon_number "11";
chr18	StringTie	exon	14822605	14822677	1000	+	.	gene_id "MSTRG.81545"; transcript_id "MSTRG.81545.131"; exon_number "12";
chr18	StringTie	exon	14828278	14828308	1000	+	.	gene_id "MSTRG.81545"; transcript_id "MSTRG.81545.131"; exon_number "13";
chr18	StringTie	exon	14831383	14831455	1000	+	.	gene_id "MSTRG.81545"; transcript_id "MSTRG.81545.131"; exon_number "14";
chr18	StringTie	exon	14837211	14837289	1000	+	.	gene_id "MSTRG.81545"; transcript_id "MSTRG.81545.131"; exon_number "15";
chr18	StringTie	exon	14837615	14837676	1000	+	.	gene_id "MSTRG.81545"; transcript_id "MSTRG.81545.131"; exon_number "16";
chr18	StringTie	exon	14840588	14840678	1000	+	.	gene_id "MSTRG.81545"; transcript_id "MSTRG.81545.131"; exon_number "17";
chr18	StringTie	exon	14842897	14842925	1000	+	.	gene_id "MSTRG.81545"; transcript_id "MSTRG.81545.131"; exon_number "18";
chr18	StringTie	exon	14843024	14843096	1000	+	.	gene_id "MSTRG.81545"; transcript_id "MSTRG.81545.131"; exon_number "19";
chr18	StringTie	exon	14848712	14848929	1000	+	.	gene_id "MSTRG.81545"; transcript_id "MSTRG.81545.131"; exon_number "20";
chr18	StringTie	exon	14850214	14850382	1000	+	.	gene_id "MSTRG.81545"; transcript_id "MSTRG.81545.131"; exon_number "21";
chr18	StringTie	exon	14851509	14857009	1000	+	.	gene_id "MSTRG.81545"; transcript_id "MSTRG.81545.131"; exon_number "22";
chr18	StringTie	transcript	14784358	14857066	1000	+	.	gene_id "MSTRG.81545"; transcript_id "MSTRG.81545.132";
chr18	StringTie	exon	14784358	14784535	1000	+	.	gene_id "MSTRG.81545"; transcript_id "MSTRG.81545.132"; exon_number "1";
chr18	StringTie	exon	14787039	14787100	1000	+	.	gene_id "MSTRG.81545"; transcript_id "MSTRG.81545.132"; exon_number "2";
chr18	StringTie	exon	14791401	14791491	1000	+	.	gene_id "MSTRG.81545"; transcript_id "MSTRG.81545.132"; exon_number "3";
chr18	StringTie	exon	14796343	14796415	1000	+	.	gene_id "MSTRG.81545"; transcript_id "MSTRG.81545.132"; exon_number "4";
chr18	StringTie	exon	14797661	14797689	1000	+	.	gene_id "MSTRG.81545"; transcript_id "MSTRG.81545.132"; exon_number "5";
chr18	StringTie	exon	14797782	14797854	1000	+	.	gene_id "MSTRG.81545"; transcript_id "MSTRG.81545.132"; exon_number "6";
chr18	StringTie	exon	14799101	14799129	1000	+	.	gene_id "MSTRG.81545"; transcript_id "MSTRG.81545.132"; exon_number "7";
chr18	StringTie	exon	14799223	14799295	1000	+	.	gene_id "MSTRG.81545"; transcript_id "MSTRG.81545.132"; exon_number "8";
chr18	StringTie	exon	14802217	14802278	1000	+	.	gene_id "MSTRG.81545"; transcript_id "MSTRG.81545.132"; exon_number "9";
chr18	StringTie	exon	14803734	14803824	1000	+	.	gene_id "MSTRG.81545"; transcript_id "MSTRG.81545.132"; exon_number "10";
chr18	StringTie	exon	14808551	14808579	1000	+	.	gene_id "MSTRG.81545"; transcript_id "MSTRG.81545.132"; exon_number "11";
chr18	StringTie	exon	14808672	14808744	1000	+	.	gene_id "MSTRG.81545"; transcript_id "MSTRG.81545.132"; exon_number "12";
chr18	StringTie	exon	14809986	14810014	1000	+	.	gene_id "MSTRG.81545"; transcript_id "MSTRG.81545.132"; exon_number "13";
chr18	StringTie	exon	14810108	14810180	1000	+	.	gene_id "MSTRG.81545"; transcript_id "MSTRG.81545.132"; exon_number "14";
chr18	StringTie	exon	14813104	14813165	1000	+	.	gene_id "MSTRG.81545"; transcript_id "MSTRG.81545.132"; exon_number "15";
chr18	StringTie	exon	14814621	14814711	1000	+	.	gene_id "MSTRG.81545"; transcript_id "MSTRG.81545.132"; exon_number "16";
chr18	StringTie	exon	14822483	14822511	1000	+	.	gene_id "MSTRG.81545"; transcript_id "MSTRG.81545.132"; exon_number "17";
chr18	StringTie	exon	14822605	14822677	1000	+	.	gene_id "MSTRG.81545"; transcript_id "MSTRG.81545.132"; exon_number "18";
chr18	StringTie	exon	14828278	14828308	1000	+	.	gene_id "MSTRG.81545"; transcript_id "MSTRG.81545.132"; exon_number "19";
chr18	StringTie	exon	14831383	14831455	1000	+	.	gene_id "MSTRG.81545"; transcript_id "MSTRG.81545.132"; exon_number "20";
chr18	StringTie	exon	14837211	14837289	1000	+	.	gene_id "MSTRG.81545"; transcript_id "MSTRG.81545.132"; exon_number "21";
chr18	StringTie	exon	14837615	14837676	1000	+	.	gene_id "MSTRG.81545"; transcript_id "MSTRG.81545.132"; exon_number "22";
chr18	StringTie	exon	14840588	14840678	1000	+	.	gene_id "MSTRG.81545"; transcript_id "MSTRG.81545.132"; exon_number "23";
chr18	StringTie	exon	14842897	14842925	1000	+	.	gene_id "MSTRG.81545"; transcript_id "MSTRG.81545.132"; exon_number "24";
chr18	StringTie	exon	14843024	14843096	1000	+	.	gene_id "MSTRG.81545"; transcript_id "MSTRG.81545.132"; exon_number "25";
chr18	StringTie	exon	14848716	14848929	1000	+	.	gene_id "MSTRG.81545"; transcript_id "MSTRG.81545.132"; exon_number "26";
chr18	StringTie	exon	14850214	14850382	1000	+	.	gene_id "MSTRG.81545"; transcript_id "MSTRG.81545.132"; exon_number "27";
chr18	StringTie	exon	14851509	14852420	1000	+	.	gene_id "MSTRG.81545"; transcript_id "MSTRG.81545.132"; exon_number "28";
chr18	StringTie	exon	14853809	14853943	1000	+	.	gene_id "MSTRG.81545"; transcript_id "MSTRG.81545.132"; exon_number "29";
chr18	StringTie	exon	14854192	14854259	1000	+	.	gene_id "MSTRG.81545"; transcript_id "MSTRG.81545.132"; exon_number "30";
chr18	StringTie	exon	14855428	14855569	1000	+	.	gene_id "MSTRG.81545"; transcript_id "MSTRG.81545.132"; exon_number "31";
chr18	StringTie	exon	14855816	14857066	1000	+	.	gene_id "MSTRG.81545"; transcript_id "MSTRG.81545.132"; exon_number "32";
chr18	StringTie	transcript	14784374	14864427	1000	+	.	gene_id "MSTRG.81545"; transcript_id "MSTRG.81545.133";
chr18	StringTie	exon	14784374	14784535	1000	+	.	gene_id "MSTRG.81545"; transcript_id "MSTRG.81545.133"; exon_number "1";
chr18	StringTie	exon	14787039	14787100	1000	+	.	gene_id "MSTRG.81545"; transcript_id "MSTRG.81545.133"; exon_number "2";
chr18	StringTie	exon	14791401	14791491	1000	+	.	gene_id "MSTRG.81545"; transcript_id "MSTRG.81545.133"; exon_number "3";
chr18	StringTie	exon	14796343	14796415	1000	+	.	gene_id "MSTRG.81545"; transcript_id "MSTRG.81545.133"; exon_number "4";
chr18	StringTie	exon	14797661	14797689	1000	+	.	gene_id "MSTRG.81545"; transcript_id "MSTRG.81545.133"; exon_number "5";
chr18	StringTie	exon	14797782	14797854	1000	+	.	gene_id "MSTRG.81545"; transcript_id "MSTRG.81545.133"; exon_number "6";
chr18	StringTie	exon	14799101	14799129	1000	+	.	gene_id "MSTRG.81545"; transcript_id "MSTRG.81545.133"; exon_number "7";
chr18	StringTie	exon	14799223	14799295	1000	+	.	gene_id "MSTRG.81545"; transcript_id "MSTRG.81545.133"; exon_number "8";
chr18	StringTie	exon	14802217	14802278	1000	+	.	gene_id "MSTRG.81545"; transcript_id "MSTRG.81545.133"; exon_number "9";
chr18	StringTie	exon	14803734	14803824	1000	+	.	gene_id "MSTRG.81545"; transcript_id "MSTRG.81545.133"; exon_number "10";
chr18	StringTie	exon	14808551	14808579	1000	+	.	gene_id "MSTRG.81545"; transcript_id "MSTRG.81545.133"; exon_number "11";
chr18	StringTie	exon	14822605	14822677	1000	+	.	gene_id "MSTRG.81545"; transcript_id "MSTRG.81545.133"; exon_number "12";
chr18	StringTie	exon	14828278	14828308	1000	+	.	gene_id "MSTRG.81545"; transcript_id "MSTRG.81545.133"; exon_number "13";
chr18	StringTie	exon	14831383	14831455	1000	+	.	gene_id "MSTRG.81545"; transcript_id "MSTRG.81545.133"; exon_number "14";
chr18	StringTie	exon	14837211	14837289	1000	+	.	gene_id "MSTRG.81545"; transcript_id "MSTRG.81545.133"; exon_number "15";
chr18	StringTie	exon	14837615	14837676	1000	+	.	gene_id "MSTRG.81545"; transcript_id "MSTRG.81545.133"; exon_number "16";
chr18	StringTie	exon	14840588	14840678	1000	+	.	gene_id "MSTRG.81545"; transcript_id "MSTRG.81545.133"; exon_number "17";
chr18	StringTie	exon	14842897	14842925	1000	+	.	gene_id "MSTRG.81545"; transcript_id "MSTRG.81545.133"; exon_number "18";
chr18	StringTie	exon	14843024	14843096	1000	+	.	gene_id "MSTRG.81545"; transcript_id "MSTRG.81545.133"; exon_number "19";
chr18	StringTie	exon	14848716	14848929	1000	+	.	gene_id "MSTRG.81545"; transcript_id "MSTRG.81545.133"; exon_number "20";
chr18	StringTie	exon	14850214	14850382	1000	+	.	gene_id "MSTRG.81545"; transcript_id "MSTRG.81545.133"; exon_number "21";
chr18	StringTie	exon	14851509	14852420	1000	+	.	gene_id "MSTRG.81545"; transcript_id "MSTRG.81545.133"; exon_number "22";
chr18	StringTie	exon	14853809	14853943	1000	+	.	gene_id "MSTRG.81545"; transcript_id "MSTRG.81545.133"; exon_number "23";
chr18	StringTie	exon	14854192	14854259	1000	+	.	gene_id "MSTRG.81545"; transcript_id "MSTRG.81545.133"; exon_number "24";
chr18	StringTie	exon	14855428	14855569	1000	+	.	gene_id "MSTRG.81545"; transcript_id "MSTRG.81545.133"; exon_number "25";
chr18	StringTie	exon	14855816	14860212	1000	+	.	gene_id "MSTRG.81545"; transcript_id "MSTRG.81545.133"; exon_number "26";
chr18	StringTie	exon	14860730	14864427	1000	+	.	gene_id "MSTRG.81545"; transcript_id "MSTRG.81545.133"; exon_number "27";
chr18	StringTie	transcript	14784386	14854695	1000	+	.	gene_id "MSTRG.81545"; transcript_id "MSTRG.81545.134";
chr18	StringTie	exon	14784386	14784535	1000	+	.	gene_id "MSTRG.81545"; transcript_id "MSTRG.81545.134"; exon_number "1";
chr18	StringTie	exon	14791401	14791491	1000	+	.	gene_id "MSTRG.81545"; transcript_id "MSTRG.81545.134"; exon_number "2";
chr18	StringTie	exon	14796343	14796415	1000	+	.	gene_id "MSTRG.81545"; transcript_id "MSTRG.81545.134"; exon_number "3";
chr18	StringTie	exon	14797661	14797689	1000	+	.	gene_id "MSTRG.81545"; transcript_id "MSTRG.81545.134"; exon_number "4";
chr18	StringTie	exon	14797782	14797854	1000	+	.	gene_id "MSTRG.81545"; transcript_id "MSTRG.81545.134"; exon_number "5";
chr18	StringTie	exon	14799101	14799129	1000	+	.	gene_id "MSTRG.81545"; transcript_id "MSTRG.81545.134"; exon_number "6";
chr18	StringTie	exon	14799223	14799295	1000	+	.	gene_id "MSTRG.81545"; transcript_id "MSTRG.81545.134"; exon_number "7";
chr18	StringTie	exon	14802217	14802278	1000	+	.	gene_id "MSTRG.81545"; transcript_id "MSTRG.81545.134"; exon_number "8";
chr18	StringTie	exon	14803734	14803824	1000	+	.	gene_id "MSTRG.81545"; transcript_id "MSTRG.81545.134"; exon_number "9";
chr18	StringTie	exon	14808551	14808579	1000	+	.	gene_id "MSTRG.81545"; transcript_id "MSTRG.81545.134"; exon_number "10";
chr18	StringTie	exon	14822605	14822677	1000	+	.	gene_id "MSTRG.81545"; transcript_id "MSTRG.81545.134"; exon_number "11";
chr18	StringTie	exon	14828278	14828308	1000	+	.	gene_id "MSTRG.81545"; transcript_id "MSTRG.81545.134"; exon_number "12";
chr18	StringTie	exon	14831383	14831455	1000	+	.	gene_id "MSTRG.81545"; transcript_id "MSTRG.81545.134"; exon_number "13";
chr18	StringTie	exon	14837211	14837289	1000	+	.	gene_id "MSTRG.81545"; transcript_id "MSTRG.81545.134"; exon_number "14";
chr18	StringTie	exon	14837615	14837676	1000	+	.	gene_id "MSTRG.81545"; transcript_id "MSTRG.81545.134"; exon_number "15";
chr18	StringTie	exon	14840588	14840678	1000	+	.	gene_id "MSTRG.81545"; transcript_id "MSTRG.81545.134"; exon_number "16";
chr18	StringTie	exon	14842897	14842925	1000	+	.	gene_id "MSTRG.81545"; transcript_id "MSTRG.81545.134"; exon_number "17";
chr18	StringTie	exon	14843024	14843096	1000	+	.	gene_id "MSTRG.81545"; transcript_id "MSTRG.81545.134"; exon_number "18";
chr18	StringTie	exon	14848716	14848929	1000	+	.	gene_id "MSTRG.81545"; transcript_id "MSTRG.81545.134"; exon_number "19";
chr18	StringTie	exon	14850214	14850382	1000	+	.	gene_id "MSTRG.81545"; transcript_id "MSTRG.81545.134"; exon_number "20";
chr18	StringTie	exon	14851509	14852420	1000	+	.	gene_id "MSTRG.81545"; transcript_id "MSTRG.81545.134"; exon_number "21";
chr18	StringTie	exon	14853809	14854695	1000	+	.	gene_id "MSTRG.81545"; transcript_id "MSTRG.81545.134"; exon_number "22";
chr18	StringTie	transcript	14784390	14864800	1000	+	.	gene_id "MSTRG.81545"; transcript_id "MSTRG.81545.135";
chr18	StringTie	exon	14784390	14784535	1000	+	.	gene_id "MSTRG.81545"; transcript_id "MSTRG.81545.135"; exon_number "1";
chr18	StringTie	exon	14787039	14787100	1000	+	.	gene_id "MSTRG.81545"; transcript_id "MSTRG.81545.135"; exon_number "2";
chr18	StringTie	exon	14791401	14791491	1000	+	.	gene_id "MSTRG.81545"; transcript_id "MSTRG.81545.135"; exon_number "3";
chr18	StringTie	exon	14796343	14796415	1000	+	.	gene_id "MSTRG.81545"; transcript_id "MSTRG.81545.135"; exon_number "4";
chr18	StringTie	exon	14802217	14802278	1000	+	.	gene_id "MSTRG.81545"; transcript_id "MSTRG.81545.135"; exon_number "5";
chr18	StringTie	exon	14803734	14803824	1000	+	.	gene_id "MSTRG.81545"; transcript_id "MSTRG.81545.135"; exon_number "6";
chr18	StringTie	exon	14808551	14808579	1000	+	.	gene_id "MSTRG.81545"; transcript_id "MSTRG.81545.135"; exon_number "7";
chr18	StringTie	exon	14822605	14822677	1000	+	.	gene_id "MSTRG.81545"; transcript_id "MSTRG.81545.135"; exon_number "8";
chr18	StringTie	exon	14828278	14828308	1000	+	.	gene_id "MSTRG.81545"; transcript_id "MSTRG.81545.135"; exon_number "9";
chr18	StringTie	exon	14831383	14831455	1000	+	.	gene_id "MSTRG.81545"; transcript_id "MSTRG.81545.135"; exon_number "10";
chr18	StringTie	exon	14837211	14837289	1000	+	.	gene_id "MSTRG.81545"; transcript_id "MSTRG.81545.135"; exon_number "11";
chr18	StringTie	exon	14837615	14837676	1000	+	.	gene_id "MSTRG.81545"; transcript_id "MSTRG.81545.135"; exon_number "12";
chr18	StringTie	exon	14840588	14840678	1000	+	.	gene_id "MSTRG.81545"; transcript_id "MSTRG.81545.135"; exon_number "13";
chr18	StringTie	exon	14842897	14842925	1000	+	.	gene_id "MSTRG.81545"; transcript_id "MSTRG.81545.135"; exon_number "14";
chr18	StringTie	exon	14843024	14843096	1000	+	.	gene_id "MSTRG.81545"; transcript_id "MSTRG.81545.135"; exon_number "15";
chr18	StringTie	exon	14848716	14848929	1000	+	.	gene_id "MSTRG.81545"; transcript_id "MSTRG.81545.135"; exon_number "16";
chr18	StringTie	exon	14850214	14850382	1000	+	.	gene_id "MSTRG.81545"; transcript_id "MSTRG.81545.135"; exon_number "17";
chr18	StringTie	exon	14851509	14854259	1000	+	.	gene_id "MSTRG.81545"; transcript_id "MSTRG.81545.135"; exon_number "18";
chr18	StringTie	exon	14855428	14864800	1000	+	.	gene_id "MSTRG.81545"; transcript_id "MSTRG.81545.135"; exon_number "19";
chr18	StringTie	transcript	14784397	14817150	1000	+	.	gene_id "MSTRG.81545"; transcript_id "MSTRG.81545.136";
chr18	StringTie	exon	14784397	14784535	1000	+	.	gene_id "MSTRG.81545"; transcript_id "MSTRG.81545.136"; exon_number "1";
chr18	StringTie	exon	14791401	14791491	1000	+	.	gene_id "MSTRG.81545"; transcript_id "MSTRG.81545.136"; exon_number "2";
chr18	StringTie	exon	14796221	14796249	1000	+	.	gene_id "MSTRG.81545"; transcript_id "MSTRG.81545.136"; exon_number "3";
chr18	StringTie	exon	14796343	14796415	1000	+	.	gene_id "MSTRG.81545"; transcript_id "MSTRG.81545.136"; exon_number "4";
chr18	StringTie	exon	14797661	14797689	1000	+	.	gene_id "MSTRG.81545"; transcript_id "MSTRG.81545.136"; exon_number "5";
chr18	StringTie	exon	14802217	14802278	1000	+	.	gene_id "MSTRG.81545"; transcript_id "MSTRG.81545.136"; exon_number "6";
chr18	StringTie	exon	14803734	14803824	1000	+	.	gene_id "MSTRG.81545"; transcript_id "MSTRG.81545.136"; exon_number "7";
chr18	StringTie	exon	14808551	14808579	1000	+	.	gene_id "MSTRG.81545"; transcript_id "MSTRG.81545.136"; exon_number "8";
chr18	StringTie	exon	14808672	14808744	1000	+	.	gene_id "MSTRG.81545"; transcript_id "MSTRG.81545.136"; exon_number "9";
chr18	StringTie	exon	14809986	14810014	1000	+	.	gene_id "MSTRG.81545"; transcript_id "MSTRG.81545.136"; exon_number "10";
chr18	StringTie	exon	14810108	14810180	1000	+	.	gene_id "MSTRG.81545"; transcript_id "MSTRG.81545.136"; exon_number "11";
chr18	StringTie	exon	14813104	14813165	1000	+	.	gene_id "MSTRG.81545"; transcript_id "MSTRG.81545.136"; exon_number "12";
chr18	StringTie	exon	14814621	14814711	1000	+	.	gene_id "MSTRG.81545"; transcript_id "MSTRG.81545.136"; exon_number "13";
chr18	StringTie	exon	14816358	14817150	1000	+	.	gene_id "MSTRG.81545"; transcript_id "MSTRG.81545.136"; exon_number "14";
chr18	StringTie	transcript	14784412	14822511	1000	+	.	gene_id "MSTRG.81545"; transcript_id "MSTRG.81545.137";
chr18	StringTie	exon	14784412	14784535	1000	+	.	gene_id "MSTRG.81545"; transcript_id "MSTRG.81545.137"; exon_number "1";
chr18	StringTie	exon	14787039	14787100	1000	+	.	gene_id "MSTRG.81545"; transcript_id "MSTRG.81545.137"; exon_number "2";
chr18	StringTie	exon	14791401	14791491	1000	+	.	gene_id "MSTRG.81545"; transcript_id "MSTRG.81545.137"; exon_number "3";
chr18	StringTie	exon	14796221	14796249	1000	+	.	gene_id "MSTRG.81545"; transcript_id "MSTRG.81545.137"; exon_number "4";
chr18	StringTie	exon	14796343	14796415	1000	+	.	gene_id "MSTRG.81545"; transcript_id "MSTRG.81545.137"; exon_number "5";
chr18	StringTie	exon	14797661	14797689	1000	+	.	gene_id "MSTRG.81545"; transcript_id "MSTRG.81545.137"; exon_number "6";
chr18	StringTie	exon	14802217	14802278	1000	+	.	gene_id "MSTRG.81545"; transcript_id "MSTRG.81545.137"; exon_number "7";
chr18	StringTie	exon	14803734	14803824	1000	+	.	gene_id "MSTRG.81545"; transcript_id "MSTRG.81545.137"; exon_number "8";
chr18	StringTie	exon	14808551	14808579	1000	+	.	gene_id "MSTRG.81545"; transcript_id "MSTRG.81545.137"; exon_number "9";
chr18	StringTie	exon	14808672	14808744	1000	+	.	gene_id "MSTRG.81545"; transcript_id "MSTRG.81545.137"; exon_number "10";
chr18	StringTie	exon	14809986	14810014	1000	+	.	gene_id "MSTRG.81545"; transcript_id "MSTRG.81545.137"; exon_number "11";
chr18	StringTie	exon	14810108	14810180	1000	+	.	gene_id "MSTRG.81545"; transcript_id "MSTRG.81545.137"; exon_number "12";
chr18	StringTie	exon	14813104	14813165	1000	+	.	gene_id "MSTRG.81545"; transcript_id "MSTRG.81545.137"; exon_number "13";
chr18	StringTie	exon	14814621	14814711	1000	+	.	gene_id "MSTRG.81545"; transcript_id "MSTRG.81545.137"; exon_number "14";
chr18	StringTie	exon	14822483	14822511	1000	+	.	gene_id "MSTRG.81545"; transcript_id "MSTRG.81545.137"; exon_number "15";
chr18	StringTie	transcript	14787019	14817156	1000	+	.	gene_id "MSTRG.81545"; transcript_id "MSTRG.81545.138";
chr18	StringTie	exon	14787019	14787100	1000	+	.	gene_id "MSTRG.81545"; transcript_id "MSTRG.81545.138"; exon_number "1";
chr18	StringTie	exon	14791401	14791491	1000	+	.	gene_id "MSTRG.81545"; transcript_id "MSTRG.81545.138"; exon_number "2";
chr18	StringTie	exon	14797661	14797689	1000	+	.	gene_id "MSTRG.81545"; transcript_id "MSTRG.81545.138"; exon_number "3";
chr18	StringTie	exon	14797782	14797854	1000	+	.	gene_id "MSTRG.81545"; transcript_id "MSTRG.81545.138"; exon_number "4";
chr18	StringTie	exon	14799101	14799129	1000	+	.	gene_id "MSTRG.81545"; transcript_id "MSTRG.81545.138"; exon_number "5";
chr18	StringTie	exon	14799223	14799295	1000	+	.	gene_id "MSTRG.81545"; transcript_id "MSTRG.81545.138"; exon_number "6";
chr18	StringTie	exon	14802217	14803537	1000	+	.	gene_id "MSTRG.81545"; transcript_id "MSTRG.81545.138"; exon_number "7";
chr18	StringTie	exon	14803734	14803824	1000	+	.	gene_id "MSTRG.81545"; transcript_id "MSTRG.81545.138"; exon_number "8";
chr18	StringTie	exon	14808551	14808579	1000	+	.	gene_id "MSTRG.81545"; transcript_id "MSTRG.81545.138"; exon_number "9";
chr18	StringTie	exon	14808672	14808744	1000	+	.	gene_id "MSTRG.81545"; transcript_id "MSTRG.81545.138"; exon_number "10";
chr18	StringTie	exon	14809986	14810014	1000	+	.	gene_id "MSTRG.81545"; transcript_id "MSTRG.81545.138"; exon_number "11";
chr18	StringTie	exon	14810108	14810180	1000	+	.	gene_id "MSTRG.81545"; transcript_id "MSTRG.81545.138"; exon_number "12";
chr18	StringTie	exon	14813104	14813165	1000	+	.	gene_id "MSTRG.81545"; transcript_id "MSTRG.81545.138"; exon_number "13";
chr18	StringTie	exon	14814621	14814711	1000	+	.	gene_id "MSTRG.81545"; transcript_id "MSTRG.81545.138"; exon_number "14";
chr18	StringTie	exon	14816358	14817156	1000	+	.	gene_id "MSTRG.81545"; transcript_id "MSTRG.81545.138"; exon_number "15";
chr18	StringTie	transcript	14787039	14864555	1000	+	.	gene_id "MSTRG.81545"; transcript_id "MSTRG.81545.139";
chr18	StringTie	exon	14787039	14787100	1000	+	.	gene_id "MSTRG.81545"; transcript_id "MSTRG.81545.139"; exon_number "1";
chr18	StringTie	exon	14791401	14791491	1000	+	.	gene_id "MSTRG.81545"; transcript_id "MSTRG.81545.139"; exon_number "2";
chr18	StringTie	exon	14796221	14796249	1000	+	.	gene_id "MSTRG.81545"; transcript_id "MSTRG.81545.139"; exon_number "3";
chr18	StringTie	exon	14796343	14796415	1000	+	.	gene_id "MSTRG.81545"; transcript_id "MSTRG.81545.139"; exon_number "4";
chr18	StringTie	exon	14797661	14797854	1000	+	.	gene_id "MSTRG.81545"; transcript_id "MSTRG.81545.139"; exon_number "5";
chr18	StringTie	exon	14799101	14799295	1000	+	.	gene_id "MSTRG.81545"; transcript_id "MSTRG.81545.139"; exon_number "6";
chr18	StringTie	exon	14802217	14802278	1000	+	.	gene_id "MSTRG.81545"; transcript_id "MSTRG.81545.139"; exon_number "7";
chr18	StringTie	exon	14803734	14803824	1000	+	.	gene_id "MSTRG.81545"; transcript_id "MSTRG.81545.139"; exon_number "8";
chr18	StringTie	exon	14808551	14808579	1000	+	.	gene_id "MSTRG.81545"; transcript_id "MSTRG.81545.139"; exon_number "9";
chr18	StringTie	exon	14822605	14822677	1000	+	.	gene_id "MSTRG.81545"; transcript_id "MSTRG.81545.139"; exon_number "10";
chr18	StringTie	exon	14828278	14828308	1000	+	.	gene_id "MSTRG.81545"; transcript_id "MSTRG.81545.139"; exon_number "11";
chr18	StringTie	exon	14831383	14831455	1000	+	.	gene_id "MSTRG.81545"; transcript_id "MSTRG.81545.139"; exon_number "12";
chr18	StringTie	exon	14837211	14837289	1000	+	.	gene_id "MSTRG.81545"; transcript_id "MSTRG.81545.139"; exon_number "13";
chr18	StringTie	exon	14837615	14837676	1000	+	.	gene_id "MSTRG.81545"; transcript_id "MSTRG.81545.139"; exon_number "14";
chr18	StringTie	exon	14840588	14840678	1000	+	.	gene_id "MSTRG.81545"; transcript_id "MSTRG.81545.139"; exon_number "15";
chr18	StringTie	exon	14842897	14842925	1000	+	.	gene_id "MSTRG.81545"; transcript_id "MSTRG.81545.139"; exon_number "16";
chr18	StringTie	exon	14843024	14843096	1000	+	.	gene_id "MSTRG.81545"; transcript_id "MSTRG.81545.139"; exon_number "17";
chr18	StringTie	exon	14848716	14848929	1000	+	.	gene_id "MSTRG.81545"; transcript_id "MSTRG.81545.139"; exon_number "18";
chr18	StringTie	exon	14850214	14850382	1000	+	.	gene_id "MSTRG.81545"; transcript_id "MSTRG.81545.139"; exon_number "19";
chr18	StringTie	exon	14851509	14852420	1000	+	.	gene_id "MSTRG.81545"; transcript_id "MSTRG.81545.139"; exon_number "20";
chr18	StringTie	exon	14853809	14860212	1000	+	.	gene_id "MSTRG.81545"; transcript_id "MSTRG.81545.139"; exon_number "21";
chr18	StringTie	exon	14863036	14864555	1000	+	.	gene_id "MSTRG.81545"; transcript_id "MSTRG.81545.139"; exon_number "22";
chr18	StringTie	transcript	14744318	14933237	1000	+	.	gene_id "MSTRG.81545"; transcript_id "MSTRG.81545.14";
chr18	StringTie	exon	14744318	14748640	1000	+	.	gene_id "MSTRG.81545"; transcript_id "MSTRG.81545.14"; exon_number "1";
chr18	StringTie	exon	14752566	14752680	1000	+	.	gene_id "MSTRG.81545"; transcript_id "MSTRG.81545.14"; exon_number "2";
chr18	StringTie	exon	14752839	14753012	1000	+	.	gene_id "MSTRG.81545"; transcript_id "MSTRG.81545.14"; exon_number "3";
chr18	StringTie	exon	14754899	14755005	1000	+	.	gene_id "MSTRG.81545"; transcript_id "MSTRG.81545.14"; exon_number "4";
chr18	StringTie	exon	14757815	14757952	1000	+	.	gene_id "MSTRG.81545"; transcript_id "MSTRG.81545.14"; exon_number "5";
chr18	StringTie	exon	14760554	14760618	1000	+	.	gene_id "MSTRG.81545"; transcript_id "MSTRG.81545.14"; exon_number "6";
chr18	StringTie	exon	14763686	14771729	1000	+	.	gene_id "MSTRG.81545"; transcript_id "MSTRG.81545.14"; exon_number "7";
chr18	StringTie	exon	14772156	14772228	1000	+	.	gene_id "MSTRG.81545"; transcript_id "MSTRG.81545.14"; exon_number "8";
chr18	StringTie	exon	14777985	14778075	1000	+	.	gene_id "MSTRG.81545"; transcript_id "MSTRG.81545.14"; exon_number "9";
chr18	StringTie	exon	14779960	14780021	1000	+	.	gene_id "MSTRG.81545"; transcript_id "MSTRG.81545.14"; exon_number "10";
chr18	StringTie	exon	14782527	14782614	1000	+	.	gene_id "MSTRG.81545"; transcript_id "MSTRG.81545.14"; exon_number "11";
chr18	StringTie	exon	14784336	14784364	1000	+	.	gene_id "MSTRG.81545"; transcript_id "MSTRG.81545.14"; exon_number "12";
chr18	StringTie	exon	14784463	14784535	1000	+	.	gene_id "MSTRG.81545"; transcript_id "MSTRG.81545.14"; exon_number "13";
chr18	StringTie	exon	14787039	14787100	1000	+	.	gene_id "MSTRG.81545"; transcript_id "MSTRG.81545.14"; exon_number "14";
chr18	StringTie	exon	14791401	14791491	1000	+	.	gene_id "MSTRG.81545"; transcript_id "MSTRG.81545.14"; exon_number "15";
chr18	StringTie	exon	14796221	14796249	1000	+	.	gene_id "MSTRG.81545"; transcript_id "MSTRG.81545.14"; exon_number "16";
chr18	StringTie	exon	14796343	14796415	1000	+	.	gene_id "MSTRG.81545"; transcript_id "MSTRG.81545.14"; exon_number "17";
chr18	StringTie	exon	14797661	14797689	1000	+	.	gene_id "MSTRG.81545"; transcript_id "MSTRG.81545.14"; exon_number "18";
chr18	StringTie	exon	14797782	14797854	1000	+	.	gene_id "MSTRG.81545"; transcript_id "MSTRG.81545.14"; exon_number "19";
chr18	StringTie	exon	14799101	14799129	1000	+	.	gene_id "MSTRG.81545"; transcript_id "MSTRG.81545.14"; exon_number "20";
chr18	StringTie	exon	14799223	14799295	1000	+	.	gene_id "MSTRG.81545"; transcript_id "MSTRG.81545.14"; exon_number "21";
chr18	StringTie	exon	14802217	14802278	1000	+	.	gene_id "MSTRG.81545"; transcript_id "MSTRG.81545.14"; exon_number "22";
chr18	StringTie	exon	14803734	14803824	1000	+	.	gene_id "MSTRG.81545"; transcript_id "MSTRG.81545.14"; exon_number "23";
chr18	StringTie	exon	14808551	14808579	1000	+	.	gene_id "MSTRG.81545"; transcript_id "MSTRG.81545.14"; exon_number "24";
chr18	StringTie	exon	14808672	14808744	1000	+	.	gene_id "MSTRG.81545"; transcript_id "MSTRG.81545.14"; exon_number "25";
chr18	StringTie	exon	14809986	14810014	1000	+	.	gene_id "MSTRG.81545"; transcript_id "MSTRG.81545.14"; exon_number "26";
chr18	StringTie	exon	14810108	14810180	1000	+	.	gene_id "MSTRG.81545"; transcript_id "MSTRG.81545.14"; exon_number "27";
chr18	StringTie	exon	14813104	14814711	1000	+	.	gene_id "MSTRG.81545"; transcript_id "MSTRG.81545.14"; exon_number "28";
chr18	StringTie	exon	14822483	14822511	1000	+	.	gene_id "MSTRG.81545"; transcript_id "MSTRG.81545.14"; exon_number "29";
chr18	StringTie	exon	14822605	14822677	1000	+	.	gene_id "MSTRG.81545"; transcript_id "MSTRG.81545.14"; exon_number "30";
chr18	StringTie	exon	14828278	14828308	1000	+	.	gene_id "MSTRG.81545"; transcript_id "MSTRG.81545.14"; exon_number "31";
chr18	StringTie	exon	14831383	14831455	1000	+	.	gene_id "MSTRG.81545"; transcript_id "MSTRG.81545.14"; exon_number "32";
chr18	StringTie	exon	14837211	14837289	1000	+	.	gene_id "MSTRG.81545"; transcript_id "MSTRG.81545.14"; exon_number "33";
chr18	StringTie	exon	14837615	14837676	1000	+	.	gene_id "MSTRG.81545"; transcript_id "MSTRG.81545.14"; exon_number "34";
chr18	StringTie	exon	14840588	14840678	1000	+	.	gene_id "MSTRG.81545"; transcript_id "MSTRG.81545.14"; exon_number "35";
chr18	StringTie	exon	14842897	14842925	1000	+	.	gene_id "MSTRG.81545"; transcript_id "MSTRG.81545.14"; exon_number "36";
chr18	StringTie	exon	14843024	14843096	1000	+	.	gene_id "MSTRG.81545"; transcript_id "MSTRG.81545.14"; exon_number "37";
chr18	StringTie	exon	14848716	14848929	1000	+	.	gene_id "MSTRG.81545"; transcript_id "MSTRG.81545.14"; exon_number "38";
chr18	StringTie	exon	14850214	14850382	1000	+	.	gene_id "MSTRG.81545"; transcript_id "MSTRG.81545.14"; exon_number "39";
chr18	StringTie	exon	14851509	14852420	1000	+	.	gene_id "MSTRG.81545"; transcript_id "MSTRG.81545.14"; exon_number "40";
chr18	StringTie	exon	14853809	14853943	1000	+	.	gene_id "MSTRG.81545"; transcript_id "MSTRG.81545.14"; exon_number "41";
chr18	StringTie	exon	14854192	14866136	1000	+	.	gene_id "MSTRG.81545"; transcript_id "MSTRG.81545.14"; exon_number "42";
chr18	StringTie	exon	14867903	14868064	1000	+	.	gene_id "MSTRG.81545"; transcript_id "MSTRG.81545.14"; exon_number "43";
chr18	StringTie	exon	14877599	14877777	1000	+	.	gene_id "MSTRG.81545"; transcript_id "MSTRG.81545.14"; exon_number "44";
chr18	StringTie	exon	14901816	14905883	1000	+	.	gene_id "MSTRG.81545"; transcript_id "MSTRG.81545.14"; exon_number "45";
chr18	StringTie	exon	14929911	14930212	1000	+	.	gene_id "MSTRG.81545"; transcript_id "MSTRG.81545.14"; exon_number "46";
chr18	StringTie	exon	14932167	14933237	1000	+	.	gene_id "MSTRG.81545"; transcript_id "MSTRG.81545.14"; exon_number "47";
chr18	StringTie	transcript	14788884	14864451	1000	+	.	gene_id "MSTRG.81545"; transcript_id "MSTRG.81545.140";
chr18	StringTie	exon	14788884	14791037	1000	+	.	gene_id "MSTRG.81545"; transcript_id "MSTRG.81545.140"; exon_number "1";
chr18	StringTie	exon	14791401	14791491	1000	+	.	gene_id "MSTRG.81545"; transcript_id "MSTRG.81545.140"; exon_number "2";
chr18	StringTie	exon	14796221	14796249	1000	+	.	gene_id "MSTRG.81545"; transcript_id "MSTRG.81545.140"; exon_number "3";
chr18	StringTie	exon	14796343	14796415	1000	+	.	gene_id "MSTRG.81545"; transcript_id "MSTRG.81545.140"; exon_number "4";
chr18	StringTie	exon	14797661	14797689	1000	+	.	gene_id "MSTRG.81545"; transcript_id "MSTRG.81545.140"; exon_number "5";
chr18	StringTie	exon	14797782	14797854	1000	+	.	gene_id "MSTRG.81545"; transcript_id "MSTRG.81545.140"; exon_number "6";
chr18	StringTie	exon	14799101	14799129	1000	+	.	gene_id "MSTRG.81545"; transcript_id "MSTRG.81545.140"; exon_number "7";
chr18	StringTie	exon	14799223	14799295	1000	+	.	gene_id "MSTRG.81545"; transcript_id "MSTRG.81545.140"; exon_number "8";
chr18	StringTie	exon	14802217	14802278	1000	+	.	gene_id "MSTRG.81545"; transcript_id "MSTRG.81545.140"; exon_number "9";
chr18	StringTie	exon	14803734	14803824	1000	+	.	gene_id "MSTRG.81545"; transcript_id "MSTRG.81545.140"; exon_number "10";
chr18	StringTie	exon	14808551	14808579	1000	+	.	gene_id "MSTRG.81545"; transcript_id "MSTRG.81545.140"; exon_number "11";
chr18	StringTie	exon	14808672	14808744	1000	+	.	gene_id "MSTRG.81545"; transcript_id "MSTRG.81545.140"; exon_number "12";
chr18	StringTie	exon	14809986	14810014	1000	+	.	gene_id "MSTRG.81545"; transcript_id "MSTRG.81545.140"; exon_number "13";
chr18	StringTie	exon	14810108	14810180	1000	+	.	gene_id "MSTRG.81545"; transcript_id "MSTRG.81545.140"; exon_number "14";
chr18	StringTie	exon	14813104	14813165	1000	+	.	gene_id "MSTRG.81545"; transcript_id "MSTRG.81545.140"; exon_number "15";
chr18	StringTie	exon	14814621	14814711	1000	+	.	gene_id "MSTRG.81545"; transcript_id "MSTRG.81545.140"; exon_number "16";
chr18	StringTie	exon	14822483	14822511	1000	+	.	gene_id "MSTRG.81545"; transcript_id "MSTRG.81545.140"; exon_number "17";
chr18	StringTie	exon	14822605	14822677	1000	+	.	gene_id "MSTRG.81545"; transcript_id "MSTRG.81545.140"; exon_number "18";
chr18	StringTie	exon	14828278	14828308	1000	+	.	gene_id "MSTRG.81545"; transcript_id "MSTRG.81545.140"; exon_number "19";
chr18	StringTie	exon	14831383	14831455	1000	+	.	gene_id "MSTRG.81545"; transcript_id "MSTRG.81545.140"; exon_number "20";
chr18	StringTie	exon	14837211	14837289	1000	+	.	gene_id "MSTRG.81545"; transcript_id "MSTRG.81545.140"; exon_number "21";
chr18	StringTie	exon	14837615	14837676	1000	+	.	gene_id "MSTRG.81545"; transcript_id "MSTRG.81545.140"; exon_number "22";
chr18	StringTie	exon	14840588	14840678	1000	+	.	gene_id "MSTRG.81545"; transcript_id "MSTRG.81545.140"; exon_number "23";
chr18	StringTie	exon	14842897	14842925	1000	+	.	gene_id "MSTRG.81545"; transcript_id "MSTRG.81545.140"; exon_number "24";
chr18	StringTie	exon	14843024	14843096	1000	+	.	gene_id "MSTRG.81545"; transcript_id "MSTRG.81545.140"; exon_number "25";
chr18	StringTie	exon	14848716	14848929	1000	+	.	gene_id "MSTRG.81545"; transcript_id "MSTRG.81545.140"; exon_number "26";
chr18	StringTie	exon	14850214	14850382	1000	+	.	gene_id "MSTRG.81545"; transcript_id "MSTRG.81545.140"; exon_number "27";
chr18	StringTie	exon	14851509	14852420	1000	+	.	gene_id "MSTRG.81545"; transcript_id "MSTRG.81545.140"; exon_number "28";
chr18	StringTie	exon	14853809	14853943	1000	+	.	gene_id "MSTRG.81545"; transcript_id "MSTRG.81545.140"; exon_number "29";
chr18	StringTie	exon	14854192	14854259	1000	+	.	gene_id "MSTRG.81545"; transcript_id "MSTRG.81545.140"; exon_number "30";
chr18	StringTie	exon	14855428	14864451	1000	+	.	gene_id "MSTRG.81545"; transcript_id "MSTRG.81545.140"; exon_number "31";
chr18	StringTie	transcript	14789627	14850384	1000	+	.	gene_id "MSTRG.81545"; transcript_id "MSTRG.81545.141";
chr18	StringTie	exon	14789627	14791037	1000	+	.	gene_id "MSTRG.81545"; transcript_id "MSTRG.81545.141"; exon_number "1";
chr18	StringTie	exon	14791401	14791491	1000	+	.	gene_id "MSTRG.81545"; transcript_id "MSTRG.81545.141"; exon_number "2";
chr18	StringTie	exon	14797661	14797689	1000	+	.	gene_id "MSTRG.81545"; transcript_id "MSTRG.81545.141"; exon_number "3";
chr18	StringTie	exon	14797782	14797854	1000	+	.	gene_id "MSTRG.81545"; transcript_id "MSTRG.81545.141"; exon_number "4";
chr18	StringTie	exon	14799101	14799129	1000	+	.	gene_id "MSTRG.81545"; transcript_id "MSTRG.81545.141"; exon_number "5";
chr18	StringTie	exon	14799223	14799295	1000	+	.	gene_id "MSTRG.81545"; transcript_id "MSTRG.81545.141"; exon_number "6";
chr18	StringTie	exon	14802217	14802278	1000	+	.	gene_id "MSTRG.81545"; transcript_id "MSTRG.81545.141"; exon_number "7";
chr18	StringTie	exon	14803734	14803824	1000	+	.	gene_id "MSTRG.81545"; transcript_id "MSTRG.81545.141"; exon_number "8";
chr18	StringTie	exon	14808551	14808579	1000	+	.	gene_id "MSTRG.81545"; transcript_id "MSTRG.81545.141"; exon_number "9";
chr18	StringTie	exon	14808672	14808744	1000	+	.	gene_id "MSTRG.81545"; transcript_id "MSTRG.81545.141"; exon_number "10";
chr18	StringTie	exon	14809986	14810014	1000	+	.	gene_id "MSTRG.81545"; transcript_id "MSTRG.81545.141"; exon_number "11";
chr18	StringTie	exon	14810108	14810180	1000	+	.	gene_id "MSTRG.81545"; transcript_id "MSTRG.81545.141"; exon_number "12";
chr18	StringTie	exon	14813104	14813165	1000	+	.	gene_id "MSTRG.81545"; transcript_id "MSTRG.81545.141"; exon_number "13";
chr18	StringTie	exon	14814621	14814711	1000	+	.	gene_id "MSTRG.81545"; transcript_id "MSTRG.81545.141"; exon_number "14";
chr18	StringTie	exon	14816358	14816430	1000	+	.	gene_id "MSTRG.81545"; transcript_id "MSTRG.81545.141"; exon_number "15";
chr18	StringTie	exon	14822483	14822511	1000	+	.	gene_id "MSTRG.81545"; transcript_id "MSTRG.81545.141"; exon_number "16";
chr18	StringTie	exon	14822605	14822677	1000	+	.	gene_id "MSTRG.81545"; transcript_id "MSTRG.81545.141"; exon_number "17";
chr18	StringTie	exon	14828278	14828308	1000	+	.	gene_id "MSTRG.81545"; transcript_id "MSTRG.81545.141"; exon_number "18";
chr18	StringTie	exon	14831383	14831455	1000	+	.	gene_id "MSTRG.81545"; transcript_id "MSTRG.81545.141"; exon_number "19";
chr18	StringTie	exon	14837211	14837289	1000	+	.	gene_id "MSTRG.81545"; transcript_id "MSTRG.81545.141"; exon_number "20";
chr18	StringTie	exon	14837615	14837676	1000	+	.	gene_id "MSTRG.81545"; transcript_id "MSTRG.81545.141"; exon_number "21";
chr18	StringTie	exon	14840588	14840678	1000	+	.	gene_id "MSTRG.81545"; transcript_id "MSTRG.81545.141"; exon_number "22";
chr18	StringTie	exon	14842897	14842925	1000	+	.	gene_id "MSTRG.81545"; transcript_id "MSTRG.81545.141"; exon_number "23";
chr18	StringTie	exon	14843024	14843096	1000	+	.	gene_id "MSTRG.81545"; transcript_id "MSTRG.81545.141"; exon_number "24";
chr18	StringTie	exon	14848716	14848929	1000	+	.	gene_id "MSTRG.81545"; transcript_id "MSTRG.81545.141"; exon_number "25";
chr18	StringTie	exon	14850214	14850384	1000	+	.	gene_id "MSTRG.81545"; transcript_id "MSTRG.81545.141"; exon_number "26";
chr18	StringTie	transcript	14802981	14817091	1000	+	.	gene_id "MSTRG.81545"; transcript_id "MSTRG.81545.142";
chr18	StringTie	exon	14802981	14803537	1000	+	.	gene_id "MSTRG.81545"; transcript_id "MSTRG.81545.142"; exon_number "1";
chr18	StringTie	exon	14803734	14803824	1000	+	.	gene_id "MSTRG.81545"; transcript_id "MSTRG.81545.142"; exon_number "2";
chr18	StringTie	exon	14808551	14808579	1000	+	.	gene_id "MSTRG.81545"; transcript_id "MSTRG.81545.142"; exon_number "3";
chr18	StringTie	exon	14808672	14808744	1000	+	.	gene_id "MSTRG.81545"; transcript_id "MSTRG.81545.142"; exon_number "4";
chr18	StringTie	exon	14809986	14810014	1000	+	.	gene_id "MSTRG.81545"; transcript_id "MSTRG.81545.142"; exon_number "5";
chr18	StringTie	exon	14813104	14813165	1000	+	.	gene_id "MSTRG.81545"; transcript_id "MSTRG.81545.142"; exon_number "6";
chr18	StringTie	exon	14814621	14814711	1000	+	.	gene_id "MSTRG.81545"; transcript_id "MSTRG.81545.142"; exon_number "7";
chr18	StringTie	exon	14816358	14817091	1000	+	.	gene_id "MSTRG.81545"; transcript_id "MSTRG.81545.142"; exon_number "8";
chr18	StringTie	transcript	14803093	14864446	1000	+	.	gene_id "MSTRG.81545"; transcript_id "MSTRG.81545.143";
chr18	StringTie	exon	14803093	14803537	1000	+	.	gene_id "MSTRG.81545"; transcript_id "MSTRG.81545.143"; exon_number "1";
chr18	StringTie	exon	14803734	14803824	1000	+	.	gene_id "MSTRG.81545"; transcript_id "MSTRG.81545.143"; exon_number "2";
chr18	StringTie	exon	14808551	14808579	1000	+	.	gene_id "MSTRG.81545"; transcript_id "MSTRG.81545.143"; exon_number "3";
chr18	StringTie	exon	14822605	14822677	1000	+	.	gene_id "MSTRG.81545"; transcript_id "MSTRG.81545.143"; exon_number "4";
chr18	StringTie	exon	14828278	14828308	1000	+	.	gene_id "MSTRG.81545"; transcript_id "MSTRG.81545.143"; exon_number "5";
chr18	StringTie	exon	14831383	14831455	1000	+	.	gene_id "MSTRG.81545"; transcript_id "MSTRG.81545.143"; exon_number "6";
chr18	StringTie	exon	14837211	14837289	1000	+	.	gene_id "MSTRG.81545"; transcript_id "MSTRG.81545.143"; exon_number "7";
chr18	StringTie	exon	14837615	14837676	1000	+	.	gene_id "MSTRG.81545"; transcript_id "MSTRG.81545.143"; exon_number "8";
chr18	StringTie	exon	14840588	14840678	1000	+	.	gene_id "MSTRG.81545"; transcript_id "MSTRG.81545.143"; exon_number "9";
chr18	StringTie	exon	14842897	14842925	1000	+	.	gene_id "MSTRG.81545"; transcript_id "MSTRG.81545.143"; exon_number "10";
chr18	StringTie	exon	14843024	14843096	1000	+	.	gene_id "MSTRG.81545"; transcript_id "MSTRG.81545.143"; exon_number "11";
chr18	StringTie	exon	14848716	14848929	1000	+	.	gene_id "MSTRG.81545"; transcript_id "MSTRG.81545.143"; exon_number "12";
chr18	StringTie	exon	14850199	14850382	1000	+	.	gene_id "MSTRG.81545"; transcript_id "MSTRG.81545.143"; exon_number "13";
chr18	StringTie	exon	14851509	14852420	1000	+	.	gene_id "MSTRG.81545"; transcript_id "MSTRG.81545.143"; exon_number "14";
chr18	StringTie	exon	14853809	14853943	1000	+	.	gene_id "MSTRG.81545"; transcript_id "MSTRG.81545.143"; exon_number "15";
chr18	StringTie	exon	14854192	14854259	1000	+	.	gene_id "MSTRG.81545"; transcript_id "MSTRG.81545.143"; exon_number "16";
chr18	StringTie	exon	14855428	14860212	1000	+	.	gene_id "MSTRG.81545"; transcript_id "MSTRG.81545.143"; exon_number "17";
chr18	StringTie	exon	14860345	14864446	1000	+	.	gene_id "MSTRG.81545"; transcript_id "MSTRG.81545.143"; exon_number "18";
chr18	StringTie	transcript	14803102	14864446	1000	+	.	gene_id "MSTRG.81545"; transcript_id "MSTRG.81545.144";
chr18	StringTie	exon	14803102	14803537	1000	+	.	gene_id "MSTRG.81545"; transcript_id "MSTRG.81545.144"; exon_number "1";
chr18	StringTie	exon	14803734	14803824	1000	+	.	gene_id "MSTRG.81545"; transcript_id "MSTRG.81545.144"; exon_number "2";
chr18	StringTie	exon	14808551	14808579	1000	+	.	gene_id "MSTRG.81545"; transcript_id "MSTRG.81545.144"; exon_number "3";
chr18	StringTie	exon	14822605	14822677	1000	+	.	gene_id "MSTRG.81545"; transcript_id "MSTRG.81545.144"; exon_number "4";
chr18	StringTie	exon	14828278	14828308	1000	+	.	gene_id "MSTRG.81545"; transcript_id "MSTRG.81545.144"; exon_number "5";
chr18	StringTie	exon	14831383	14831455	1000	+	.	gene_id "MSTRG.81545"; transcript_id "MSTRG.81545.144"; exon_number "6";
chr18	StringTie	exon	14837211	14837289	1000	+	.	gene_id "MSTRG.81545"; transcript_id "MSTRG.81545.144"; exon_number "7";
chr18	StringTie	exon	14837615	14837676	1000	+	.	gene_id "MSTRG.81545"; transcript_id "MSTRG.81545.144"; exon_number "8";
chr18	StringTie	exon	14840588	14840678	1000	+	.	gene_id "MSTRG.81545"; transcript_id "MSTRG.81545.144"; exon_number "9";
chr18	StringTie	exon	14842897	14842925	1000	+	.	gene_id "MSTRG.81545"; transcript_id "MSTRG.81545.144"; exon_number "10";
chr18	StringTie	exon	14843024	14843096	1000	+	.	gene_id "MSTRG.81545"; transcript_id "MSTRG.81545.144"; exon_number "11";
chr18	StringTie	exon	14848716	14848929	1000	+	.	gene_id "MSTRG.81545"; transcript_id "MSTRG.81545.144"; exon_number "12";
chr18	StringTie	exon	14850199	14850382	1000	+	.	gene_id "MSTRG.81545"; transcript_id "MSTRG.81545.144"; exon_number "13";
chr18	StringTie	exon	14851509	14852420	1000	+	.	gene_id "MSTRG.81545"; transcript_id "MSTRG.81545.144"; exon_number "14";
chr18	StringTie	exon	14853809	14853943	1000	+	.	gene_id "MSTRG.81545"; transcript_id "MSTRG.81545.144"; exon_number "15";
chr18	StringTie	exon	14854192	14854259	1000	+	.	gene_id "MSTRG.81545"; transcript_id "MSTRG.81545.144"; exon_number "16";
chr18	StringTie	exon	14855428	14860212	1000	+	.	gene_id "MSTRG.81545"; transcript_id "MSTRG.81545.144"; exon_number "17";
chr18	StringTie	exon	14860730	14860749	1000	+	.	gene_id "MSTRG.81545"; transcript_id "MSTRG.81545.144"; exon_number "18";
chr18	StringTie	exon	14860999	14864446	1000	+	.	gene_id "MSTRG.81545"; transcript_id "MSTRG.81545.144"; exon_number "19";
chr18	StringTie	transcript	14822816	14833447	1000	+	.	gene_id "MSTRG.81545"; transcript_id "MSTRG.81545.145";
chr18	StringTie	exon	14822816	14823044	1000	+	.	gene_id "MSTRG.81545"; transcript_id "MSTRG.81545.145"; exon_number "1";
chr18	StringTie	exon	14833293	14833447	1000	+	.	gene_id "MSTRG.81545"; transcript_id "MSTRG.81545.145"; exon_number "2";
chr18	StringTie	transcript	14827387	14854877	1000	+	.	gene_id "MSTRG.81545"; transcript_id "MSTRG.81545.146";
chr18	StringTie	exon	14827387	14827606	1000	+	.	gene_id "MSTRG.81545"; transcript_id "MSTRG.81545.146"; exon_number "1";
chr18	StringTie	exon	14828278	14828308	1000	+	.	gene_id "MSTRG.81545"; transcript_id "MSTRG.81545.146"; exon_number "2";
chr18	StringTie	exon	14831383	14831455	1000	+	.	gene_id "MSTRG.81545"; transcript_id "MSTRG.81545.146"; exon_number "3";
chr18	StringTie	exon	14837211	14837289	1000	+	.	gene_id "MSTRG.81545"; transcript_id "MSTRG.81545.146"; exon_number "4";
chr18	StringTie	exon	14837615	14837676	1000	+	.	gene_id "MSTRG.81545"; transcript_id "MSTRG.81545.146"; exon_number "5";
chr18	StringTie	exon	14840588	14840678	1000	+	.	gene_id "MSTRG.81545"; transcript_id "MSTRG.81545.146"; exon_number "6";
chr18	StringTie	exon	14842897	14842925	1000	+	.	gene_id "MSTRG.81545"; transcript_id "MSTRG.81545.146"; exon_number "7";
chr18	StringTie	exon	14843024	14843096	1000	+	.	gene_id "MSTRG.81545"; transcript_id "MSTRG.81545.146"; exon_number "8";
chr18	StringTie	exon	14848716	14848929	1000	+	.	gene_id "MSTRG.81545"; transcript_id "MSTRG.81545.146"; exon_number "9";
chr18	StringTie	exon	14850214	14850382	1000	+	.	gene_id "MSTRG.81545"; transcript_id "MSTRG.81545.146"; exon_number "10";
chr18	StringTie	exon	14851509	14852420	1000	+	.	gene_id "MSTRG.81545"; transcript_id "MSTRG.81545.146"; exon_number "11";
chr18	StringTie	exon	14853809	14853943	1000	+	.	gene_id "MSTRG.81545"; transcript_id "MSTRG.81545.146"; exon_number "12";
chr18	StringTie	exon	14854192	14854877	1000	+	.	gene_id "MSTRG.81545"; transcript_id "MSTRG.81545.146"; exon_number "13";
chr18	StringTie	transcript	14827396	14854708	1000	+	.	gene_id "MSTRG.81545"; transcript_id "MSTRG.81545.147";
chr18	StringTie	exon	14827396	14827417	1000	+	.	gene_id "MSTRG.81545"; transcript_id "MSTRG.81545.147"; exon_number "1";
chr18	StringTie	exon	14828278	14828308	1000	+	.	gene_id "MSTRG.81545"; transcript_id "MSTRG.81545.147"; exon_number "2";
chr18	StringTie	exon	14831383	14831455	1000	+	.	gene_id "MSTRG.81545"; transcript_id "MSTRG.81545.147"; exon_number "3";
chr18	StringTie	exon	14837211	14837289	1000	+	.	gene_id "MSTRG.81545"; transcript_id "MSTRG.81545.147"; exon_number "4";
chr18	StringTie	exon	14837615	14837676	1000	+	.	gene_id "MSTRG.81545"; transcript_id "MSTRG.81545.147"; exon_number "5";
chr18	StringTie	exon	14840588	14840678	1000	+	.	gene_id "MSTRG.81545"; transcript_id "MSTRG.81545.147"; exon_number "6";
chr18	StringTie	exon	14842897	14842925	1000	+	.	gene_id "MSTRG.81545"; transcript_id "MSTRG.81545.147"; exon_number "7";
chr18	StringTie	exon	14843024	14843096	1000	+	.	gene_id "MSTRG.81545"; transcript_id "MSTRG.81545.147"; exon_number "8";
chr18	StringTie	exon	14848716	14848929	1000	+	.	gene_id "MSTRG.81545"; transcript_id "MSTRG.81545.147"; exon_number "9";
chr18	StringTie	exon	14850214	14850382	1000	+	.	gene_id "MSTRG.81545"; transcript_id "MSTRG.81545.147"; exon_number "10";
chr18	StringTie	exon	14851509	14852420	1000	+	.	gene_id "MSTRG.81545"; transcript_id "MSTRG.81545.147"; exon_number "11";
chr18	StringTie	exon	14853809	14854708	1000	+	.	gene_id "MSTRG.81545"; transcript_id "MSTRG.81545.147"; exon_number "12";
chr18	StringTie	transcript	14827400	14864649	1000	+	.	gene_id "MSTRG.81545"; transcript_id "MSTRG.81545.148";
chr18	StringTie	exon	14827400	14827606	1000	+	.	gene_id "MSTRG.81545"; transcript_id "MSTRG.81545.148"; exon_number "1";
chr18	StringTie	exon	14828278	14828308	1000	+	.	gene_id "MSTRG.81545"; transcript_id "MSTRG.81545.148"; exon_number "2";
chr18	StringTie	exon	14831383	14831455	1000	+	.	gene_id "MSTRG.81545"; transcript_id "MSTRG.81545.148"; exon_number "3";
chr18	StringTie	exon	14837211	14837289	1000	+	.	gene_id "MSTRG.81545"; transcript_id "MSTRG.81545.148"; exon_number "4";
chr18	StringTie	exon	14837615	14837676	1000	+	.	gene_id "MSTRG.81545"; transcript_id "MSTRG.81545.148"; exon_number "5";
chr18	StringTie	exon	14840588	14840678	1000	+	.	gene_id "MSTRG.81545"; transcript_id "MSTRG.81545.148"; exon_number "6";
chr18	StringTie	exon	14842897	14842925	1000	+	.	gene_id "MSTRG.81545"; transcript_id "MSTRG.81545.148"; exon_number "7";
chr18	StringTie	exon	14843024	14843096	1000	+	.	gene_id "MSTRG.81545"; transcript_id "MSTRG.81545.148"; exon_number "8";
chr18	StringTie	exon	14848716	14848929	1000	+	.	gene_id "MSTRG.81545"; transcript_id "MSTRG.81545.148"; exon_number "9";
chr18	StringTie	exon	14850214	14850382	1000	+	.	gene_id "MSTRG.81545"; transcript_id "MSTRG.81545.148"; exon_number "10";
chr18	StringTie	exon	14851509	14852420	1000	+	.	gene_id "MSTRG.81545"; transcript_id "MSTRG.81545.148"; exon_number "11";
chr18	StringTie	exon	14853809	14854259	1000	+	.	gene_id "MSTRG.81545"; transcript_id "MSTRG.81545.148"; exon_number "12";
chr18	StringTie	exon	14855428	14864649	1000	+	.	gene_id "MSTRG.81545"; transcript_id "MSTRG.81545.148"; exon_number "13";
chr18	StringTie	transcript	14827556	14854697	1000	+	.	gene_id "MSTRG.81545"; transcript_id "MSTRG.81545.149";
chr18	StringTie	exon	14827556	14827606	1000	+	.	gene_id "MSTRG.81545"; transcript_id "MSTRG.81545.149"; exon_number "1";
chr18	StringTie	exon	14828116	14828185	1000	+	.	gene_id "MSTRG.81545"; transcript_id "MSTRG.81545.149"; exon_number "2";
chr18	StringTie	exon	14828278	14828308	1000	+	.	gene_id "MSTRG.81545"; transcript_id "MSTRG.81545.149"; exon_number "3";
chr18	StringTie	exon	14831383	14831455	1000	+	.	gene_id "MSTRG.81545"; transcript_id "MSTRG.81545.149"; exon_number "4";
chr18	StringTie	exon	14837211	14837289	1000	+	.	gene_id "MSTRG.81545"; transcript_id "MSTRG.81545.149"; exon_number "5";
chr18	StringTie	exon	14837615	14837676	1000	+	.	gene_id "MSTRG.81545"; transcript_id "MSTRG.81545.149"; exon_number "6";
chr18	StringTie	exon	14840588	14840678	1000	+	.	gene_id "MSTRG.81545"; transcript_id "MSTRG.81545.149"; exon_number "7";
chr18	StringTie	exon	14842897	14842925	1000	+	.	gene_id "MSTRG.81545"; transcript_id "MSTRG.81545.149"; exon_number "8";
chr18	StringTie	exon	14843024	14843096	1000	+	.	gene_id "MSTRG.81545"; transcript_id "MSTRG.81545.149"; exon_number "9";
chr18	StringTie	exon	14848716	14848929	1000	+	.	gene_id "MSTRG.81545"; transcript_id "MSTRG.81545.149"; exon_number "10";
chr18	StringTie	exon	14851509	14852420	1000	+	.	gene_id "MSTRG.81545"; transcript_id "MSTRG.81545.149"; exon_number "11";
chr18	StringTie	exon	14853809	14853943	1000	+	.	gene_id "MSTRG.81545"; transcript_id "MSTRG.81545.149"; exon_number "12";
chr18	StringTie	exon	14854192	14854697	1000	+	.	gene_id "MSTRG.81545"; transcript_id "MSTRG.81545.149"; exon_number "13";
chr18	StringTie	transcript	14744318	14866012	1000	+	.	gene_id "MSTRG.81545"; transcript_id "MSTRG.81545.15";
chr18	StringTie	exon	14744318	14748640	1000	+	.	gene_id "MSTRG.81545"; transcript_id "MSTRG.81545.15"; exon_number "1";
chr18	StringTie	exon	14752566	14752680	1000	+	.	gene_id "MSTRG.81545"; transcript_id "MSTRG.81545.15"; exon_number "2";
chr18	StringTie	exon	14752839	14753012	1000	+	.	gene_id "MSTRG.81545"; transcript_id "MSTRG.81545.15"; exon_number "3";
chr18	StringTie	exon	14754899	14755005	1000	+	.	gene_id "MSTRG.81545"; transcript_id "MSTRG.81545.15"; exon_number "4";
chr18	StringTie	exon	14757815	14757952	1000	+	.	gene_id "MSTRG.81545"; transcript_id "MSTRG.81545.15"; exon_number "5";
chr18	StringTie	exon	14760554	14760618	1000	+	.	gene_id "MSTRG.81545"; transcript_id "MSTRG.81545.15"; exon_number "6";
chr18	StringTie	exon	14763686	14764090	1000	+	.	gene_id "MSTRG.81545"; transcript_id "MSTRG.81545.15"; exon_number "7";
chr18	StringTie	exon	14769343	14771148	1000	+	.	gene_id "MSTRG.81545"; transcript_id "MSTRG.81545.15"; exon_number "8";
chr18	StringTie	exon	14772156	14772228	1000	+	.	gene_id "MSTRG.81545"; transcript_id "MSTRG.81545.15"; exon_number "9";
chr18	StringTie	exon	14777985	14778075	1000	+	.	gene_id "MSTRG.81545"; transcript_id "MSTRG.81545.15"; exon_number "10";
chr18	StringTie	exon	14779960	14780021	1000	+	.	gene_id "MSTRG.81545"; transcript_id "MSTRG.81545.15"; exon_number "11";
chr18	StringTie	exon	14782527	14782614	1000	+	.	gene_id "MSTRG.81545"; transcript_id "MSTRG.81545.15"; exon_number "12";
chr18	StringTie	exon	14784336	14784364	1000	+	.	gene_id "MSTRG.81545"; transcript_id "MSTRG.81545.15"; exon_number "13";
chr18	StringTie	exon	14784463	14784535	1000	+	.	gene_id "MSTRG.81545"; transcript_id "MSTRG.81545.15"; exon_number "14";
chr18	StringTie	exon	14787039	14787100	1000	+	.	gene_id "MSTRG.81545"; transcript_id "MSTRG.81545.15"; exon_number "15";
chr18	StringTie	exon	14791401	14791491	1000	+	.	gene_id "MSTRG.81545"; transcript_id "MSTRG.81545.15"; exon_number "16";
chr18	StringTie	exon	14796221	14796249	1000	+	.	gene_id "MSTRG.81545"; transcript_id "MSTRG.81545.15"; exon_number "17";
chr18	StringTie	exon	14796343	14796415	1000	+	.	gene_id "MSTRG.81545"; transcript_id "MSTRG.81545.15"; exon_number "18";
chr18	StringTie	exon	14797661	14797689	1000	+	.	gene_id "MSTRG.81545"; transcript_id "MSTRG.81545.15"; exon_number "19";
chr18	StringTie	exon	14797782	14797854	1000	+	.	gene_id "MSTRG.81545"; transcript_id "MSTRG.81545.15"; exon_number "20";
chr18	StringTie	exon	14799101	14799129	1000	+	.	gene_id "MSTRG.81545"; transcript_id "MSTRG.81545.15"; exon_number "21";
chr18	StringTie	exon	14799223	14799295	1000	+	.	gene_id "MSTRG.81545"; transcript_id "MSTRG.81545.15"; exon_number "22";
chr18	StringTie	exon	14802217	14802278	1000	+	.	gene_id "MSTRG.81545"; transcript_id "MSTRG.81545.15"; exon_number "23";
chr18	StringTie	exon	14803734	14803824	1000	+	.	gene_id "MSTRG.81545"; transcript_id "MSTRG.81545.15"; exon_number "24";
chr18	StringTie	exon	14808551	14808579	1000	+	.	gene_id "MSTRG.81545"; transcript_id "MSTRG.81545.15"; exon_number "25";
chr18	StringTie	exon	14808672	14808744	1000	+	.	gene_id "MSTRG.81545"; transcript_id "MSTRG.81545.15"; exon_number "26";
chr18	StringTie	exon	14809986	14810014	1000	+	.	gene_id "MSTRG.81545"; transcript_id "MSTRG.81545.15"; exon_number "27";
chr18	StringTie	exon	14810108	14810180	1000	+	.	gene_id "MSTRG.81545"; transcript_id "MSTRG.81545.15"; exon_number "28";
chr18	StringTie	exon	14813104	14813165	1000	+	.	gene_id "MSTRG.81545"; transcript_id "MSTRG.81545.15"; exon_number "29";
chr18	StringTie	exon	14814621	14814711	1000	+	.	gene_id "MSTRG.81545"; transcript_id "MSTRG.81545.15"; exon_number "30";
chr18	StringTie	exon	14822483	14822511	1000	+	.	gene_id "MSTRG.81545"; transcript_id "MSTRG.81545.15"; exon_number "31";
chr18	StringTie	exon	14822605	14822677	1000	+	.	gene_id "MSTRG.81545"; transcript_id "MSTRG.81545.15"; exon_number "32";
chr18	StringTie	exon	14828278	14828308	1000	+	.	gene_id "MSTRG.81545"; transcript_id "MSTRG.81545.15"; exon_number "33";
chr18	StringTie	exon	14831383	14831455	1000	+	.	gene_id "MSTRG.81545"; transcript_id "MSTRG.81545.15"; exon_number "34";
chr18	StringTie	exon	14837211	14837289	1000	+	.	gene_id "MSTRG.81545"; transcript_id "MSTRG.81545.15"; exon_number "35";
chr18	StringTie	exon	14837615	14837676	1000	+	.	gene_id "MSTRG.81545"; transcript_id "MSTRG.81545.15"; exon_number "36";
chr18	StringTie	exon	14840588	14840678	1000	+	.	gene_id "MSTRG.81545"; transcript_id "MSTRG.81545.15"; exon_number "37";
chr18	StringTie	exon	14842897	14842925	1000	+	.	gene_id "MSTRG.81545"; transcript_id "MSTRG.81545.15"; exon_number "38";
chr18	StringTie	exon	14843024	14843096	1000	+	.	gene_id "MSTRG.81545"; transcript_id "MSTRG.81545.15"; exon_number "39";
chr18	StringTie	exon	14848716	14848929	1000	+	.	gene_id "MSTRG.81545"; transcript_id "MSTRG.81545.15"; exon_number "40";
chr18	StringTie	exon	14850214	14850382	1000	+	.	gene_id "MSTRG.81545"; transcript_id "MSTRG.81545.15"; exon_number "41";
chr18	StringTie	exon	14851509	14852420	1000	+	.	gene_id "MSTRG.81545"; transcript_id "MSTRG.81545.15"; exon_number "42";
chr18	StringTie	exon	14853809	14853943	1000	+	.	gene_id "MSTRG.81545"; transcript_id "MSTRG.81545.15"; exon_number "43";
chr18	StringTie	exon	14854192	14854259	1000	+	.	gene_id "MSTRG.81545"; transcript_id "MSTRG.81545.15"; exon_number "44";
chr18	StringTie	exon	14855428	14866012	1000	+	.	gene_id "MSTRG.81545"; transcript_id "MSTRG.81545.15"; exon_number "45";
chr18	StringTie	transcript	14830081	14980103	1000	+	.	gene_id "MSTRG.81545"; transcript_id "MSTRG.81545.150";
chr18	StringTie	exon	14830081	14830645	1000	+	.	gene_id "MSTRG.81545"; transcript_id "MSTRG.81545.150"; exon_number "1";
chr18	StringTie	exon	14831383	14831455	1000	+	.	gene_id "MSTRG.81545"; transcript_id "MSTRG.81545.150"; exon_number "2";
chr18	StringTie	exon	14837211	14837289	1000	+	.	gene_id "MSTRG.81545"; transcript_id "MSTRG.81545.150"; exon_number "3";
chr18	StringTie	exon	14837615	14837676	1000	+	.	gene_id "MSTRG.81545"; transcript_id "MSTRG.81545.150"; exon_number "4";
chr18	StringTie	exon	14840588	14840678	1000	+	.	gene_id "MSTRG.81545"; transcript_id "MSTRG.81545.150"; exon_number "5";
chr18	StringTie	exon	14842897	14842925	1000	+	.	gene_id "MSTRG.81545"; transcript_id "MSTRG.81545.150"; exon_number "6";
chr18	StringTie	exon	14843024	14843096	1000	+	.	gene_id "MSTRG.81545"; transcript_id "MSTRG.81545.150"; exon_number "7";
chr18	StringTie	exon	14848716	14848929	1000	+	.	gene_id "MSTRG.81545"; transcript_id "MSTRG.81545.150"; exon_number "8";
chr18	StringTie	exon	14850214	14850382	1000	+	.	gene_id "MSTRG.81545"; transcript_id "MSTRG.81545.150"; exon_number "9";
chr18	StringTie	exon	14851509	14852420	1000	+	.	gene_id "MSTRG.81545"; transcript_id "MSTRG.81545.150"; exon_number "10";
chr18	StringTie	exon	14853809	14853943	1000	+	.	gene_id "MSTRG.81545"; transcript_id "MSTRG.81545.150"; exon_number "11";
chr18	StringTie	exon	14854192	14866639	1000	+	.	gene_id "MSTRG.81545"; transcript_id "MSTRG.81545.150"; exon_number "12";
chr18	StringTie	exon	14867903	14868064	1000	+	.	gene_id "MSTRG.81545"; transcript_id "MSTRG.81545.150"; exon_number "13";
chr18	StringTie	exon	14883833	14905883	1000	+	.	gene_id "MSTRG.81545"; transcript_id "MSTRG.81545.150"; exon_number "14";
chr18	StringTie	exon	14929253	14929998	1000	+	.	gene_id "MSTRG.81545"; transcript_id "MSTRG.81545.150"; exon_number "15";
chr18	StringTie	exon	14938926	14946328	1000	+	.	gene_id "MSTRG.81545"; transcript_id "MSTRG.81545.150"; exon_number "16";
chr18	StringTie	exon	14946553	14947959	1000	+	.	gene_id "MSTRG.81545"; transcript_id "MSTRG.81545.150"; exon_number "17";
chr18	StringTie	exon	14962070	14962283	1000	+	.	gene_id "MSTRG.81545"; transcript_id "MSTRG.81545.150"; exon_number "18";
chr18	StringTie	exon	14965617	14965810	1000	+	.	gene_id "MSTRG.81545"; transcript_id "MSTRG.81545.150"; exon_number "19";
chr18	StringTie	exon	14972351	14980103	1000	+	.	gene_id "MSTRG.81545"; transcript_id "MSTRG.81545.150"; exon_number "20";
chr18	StringTie	transcript	14830081	14879673	1000	+	.	gene_id "MSTRG.81545"; transcript_id "MSTRG.81545.151";
chr18	StringTie	exon	14830081	14830645	1000	+	.	gene_id "MSTRG.81545"; transcript_id "MSTRG.81545.151"; exon_number "1";
chr18	StringTie	exon	14831383	14831455	1000	+	.	gene_id "MSTRG.81545"; transcript_id "MSTRG.81545.151"; exon_number "2";
chr18	StringTie	exon	14837211	14837289	1000	+	.	gene_id "MSTRG.81545"; transcript_id "MSTRG.81545.151"; exon_number "3";
chr18	StringTie	exon	14837615	14837676	1000	+	.	gene_id "MSTRG.81545"; transcript_id "MSTRG.81545.151"; exon_number "4";
chr18	StringTie	exon	14840588	14840678	1000	+	.	gene_id "MSTRG.81545"; transcript_id "MSTRG.81545.151"; exon_number "5";
chr18	StringTie	exon	14842897	14842925	1000	+	.	gene_id "MSTRG.81545"; transcript_id "MSTRG.81545.151"; exon_number "6";
chr18	StringTie	exon	14843024	14843096	1000	+	.	gene_id "MSTRG.81545"; transcript_id "MSTRG.81545.151"; exon_number "7";
chr18	StringTie	exon	14848716	14848929	1000	+	.	gene_id "MSTRG.81545"; transcript_id "MSTRG.81545.151"; exon_number "8";
chr18	StringTie	exon	14850214	14850382	1000	+	.	gene_id "MSTRG.81545"; transcript_id "MSTRG.81545.151"; exon_number "9";
chr18	StringTie	exon	14851509	14852420	1000	+	.	gene_id "MSTRG.81545"; transcript_id "MSTRG.81545.151"; exon_number "10";
chr18	StringTie	exon	14853809	14866584	1000	+	.	gene_id "MSTRG.81545"; transcript_id "MSTRG.81545.151"; exon_number "11";
chr18	StringTie	exon	14867521	14868064	1000	+	.	gene_id "MSTRG.81545"; transcript_id "MSTRG.81545.151"; exon_number "12";
chr18	StringTie	exon	14877599	14879673	1000	+	.	gene_id "MSTRG.81545"; transcript_id "MSTRG.81545.151"; exon_number "13";
chr18	StringTie	transcript	14830085	14835927	1000	+	.	gene_id "MSTRG.81545"; transcript_id "MSTRG.81545.152";
chr18	StringTie	exon	14830085	14830645	1000	+	.	gene_id "MSTRG.81545"; transcript_id "MSTRG.81545.152"; exon_number "1";
chr18	StringTie	exon	14831383	14831455	1000	+	.	gene_id "MSTRG.81545"; transcript_id "MSTRG.81545.152"; exon_number "2";
chr18	StringTie	exon	14833269	14835927	1000	+	.	gene_id "MSTRG.81545"; transcript_id "MSTRG.81545.152"; exon_number "3";
chr18	StringTie	transcript	14830085	14868298	1000	+	.	gene_id "MSTRG.81545"; transcript_id "MSTRG.81545.153";
chr18	StringTie	exon	14830085	14830645	1000	+	.	gene_id "MSTRG.81545"; transcript_id "MSTRG.81545.153"; exon_number "1";
chr18	StringTie	exon	14831383	14831455	1000	+	.	gene_id "MSTRG.81545"; transcript_id "MSTRG.81545.153"; exon_number "2";
chr18	StringTie	exon	14837211	14837289	1000	+	.	gene_id "MSTRG.81545"; transcript_id "MSTRG.81545.153"; exon_number "3";
chr18	StringTie	exon	14837615	14837676	1000	+	.	gene_id "MSTRG.81545"; transcript_id "MSTRG.81545.153"; exon_number "4";
chr18	StringTie	exon	14840588	14840678	1000	+	.	gene_id "MSTRG.81545"; transcript_id "MSTRG.81545.153"; exon_number "5";
chr18	StringTie	exon	14842897	14842925	1000	+	.	gene_id "MSTRG.81545"; transcript_id "MSTRG.81545.153"; exon_number "6";
chr18	StringTie	exon	14843024	14843096	1000	+	.	gene_id "MSTRG.81545"; transcript_id "MSTRG.81545.153"; exon_number "7";
chr18	StringTie	exon	14848716	14848929	1000	+	.	gene_id "MSTRG.81545"; transcript_id "MSTRG.81545.153"; exon_number "8";
chr18	StringTie	exon	14850214	14850382	1000	+	.	gene_id "MSTRG.81545"; transcript_id "MSTRG.81545.153"; exon_number "9";
chr18	StringTie	exon	14851509	14852420	1000	+	.	gene_id "MSTRG.81545"; transcript_id "MSTRG.81545.153"; exon_number "10";
chr18	StringTie	exon	14853809	14853943	1000	+	.	gene_id "MSTRG.81545"; transcript_id "MSTRG.81545.153"; exon_number "11";
chr18	StringTie	exon	14854192	14866291	1000	+	.	gene_id "MSTRG.81545"; transcript_id "MSTRG.81545.153"; exon_number "12";
chr18	StringTie	exon	14867903	14868298	1000	+	.	gene_id "MSTRG.81545"; transcript_id "MSTRG.81545.153"; exon_number "13";
chr18	StringTie	transcript	14830085	14864470	1000	+	.	gene_id "MSTRG.81545"; transcript_id "MSTRG.81545.154";
chr18	StringTie	exon	14830085	14830871	1000	+	.	gene_id "MSTRG.81545"; transcript_id "MSTRG.81545.154"; exon_number "1";
chr18	StringTie	exon	14831383	14831455	1000	+	.	gene_id "MSTRG.81545"; transcript_id "MSTRG.81545.154"; exon_number "2";
chr18	StringTie	exon	14837211	14837289	1000	+	.	gene_id "MSTRG.81545"; transcript_id "MSTRG.81545.154"; exon_number "3";
chr18	StringTie	exon	14837615	14837676	1000	+	.	gene_id "MSTRG.81545"; transcript_id "MSTRG.81545.154"; exon_number "4";
chr18	StringTie	exon	14840588	14840678	1000	+	.	gene_id "MSTRG.81545"; transcript_id "MSTRG.81545.154"; exon_number "5";
chr18	StringTie	exon	14842897	14842925	1000	+	.	gene_id "MSTRG.81545"; transcript_id "MSTRG.81545.154"; exon_number "6";
chr18	StringTie	exon	14843024	14843096	1000	+	.	gene_id "MSTRG.81545"; transcript_id "MSTRG.81545.154"; exon_number "7";
chr18	StringTie	exon	14848712	14848929	1000	+	.	gene_id "MSTRG.81545"; transcript_id "MSTRG.81545.154"; exon_number "8";
chr18	StringTie	exon	14850214	14850382	1000	+	.	gene_id "MSTRG.81545"; transcript_id "MSTRG.81545.154"; exon_number "9";
chr18	StringTie	exon	14851509	14852420	1000	+	.	gene_id "MSTRG.81545"; transcript_id "MSTRG.81545.154"; exon_number "10";
chr18	StringTie	exon	14853809	14853943	1000	+	.	gene_id "MSTRG.81545"; transcript_id "MSTRG.81545.154"; exon_number "11";
chr18	StringTie	exon	14854192	14855494	1000	+	.	gene_id "MSTRG.81545"; transcript_id "MSTRG.81545.154"; exon_number "12";
chr18	StringTie	exon	14855588	14860212	1000	+	.	gene_id "MSTRG.81545"; transcript_id "MSTRG.81545.154"; exon_number "13";
chr18	StringTie	exon	14860401	14864470	1000	+	.	gene_id "MSTRG.81545"; transcript_id "MSTRG.81545.154"; exon_number "14";
chr18	StringTie	transcript	14830085	14878601	1000	+	.	gene_id "MSTRG.81545"; transcript_id "MSTRG.81545.155";
chr18	StringTie	exon	14830085	14830645	1000	+	.	gene_id "MSTRG.81545"; transcript_id "MSTRG.81545.155"; exon_number "1";
chr18	StringTie	exon	14831383	14831455	1000	+	.	gene_id "MSTRG.81545"; transcript_id "MSTRG.81545.155"; exon_number "2";
chr18	StringTie	exon	14837211	14837289	1000	+	.	gene_id "MSTRG.81545"; transcript_id "MSTRG.81545.155"; exon_number "3";
chr18	StringTie	exon	14837615	14837676	1000	+	.	gene_id "MSTRG.81545"; transcript_id "MSTRG.81545.155"; exon_number "4";
chr18	StringTie	exon	14840588	14840678	1000	+	.	gene_id "MSTRG.81545"; transcript_id "MSTRG.81545.155"; exon_number "5";
chr18	StringTie	exon	14842897	14842925	1000	+	.	gene_id "MSTRG.81545"; transcript_id "MSTRG.81545.155"; exon_number "6";
chr18	StringTie	exon	14843024	14843096	1000	+	.	gene_id "MSTRG.81545"; transcript_id "MSTRG.81545.155"; exon_number "7";
chr18	StringTie	exon	14848716	14848929	1000	+	.	gene_id "MSTRG.81545"; transcript_id "MSTRG.81545.155"; exon_number "8";
chr18	StringTie	exon	14850214	14850382	1000	+	.	gene_id "MSTRG.81545"; transcript_id "MSTRG.81545.155"; exon_number "9";
chr18	StringTie	exon	14851509	14852420	1000	+	.	gene_id "MSTRG.81545"; transcript_id "MSTRG.81545.155"; exon_number "10";
chr18	StringTie	exon	14853809	14853943	1000	+	.	gene_id "MSTRG.81545"; transcript_id "MSTRG.81545.155"; exon_number "11";
chr18	StringTie	exon	14854192	14854259	1000	+	.	gene_id "MSTRG.81545"; transcript_id "MSTRG.81545.155"; exon_number "12";
chr18	StringTie	exon	14855428	14866291	1000	+	.	gene_id "MSTRG.81545"; transcript_id "MSTRG.81545.155"; exon_number "13";
chr18	StringTie	exon	14867718	14867803	1000	+	.	gene_id "MSTRG.81545"; transcript_id "MSTRG.81545.155"; exon_number "14";
chr18	StringTie	exon	14867903	14868064	1000	+	.	gene_id "MSTRG.81545"; transcript_id "MSTRG.81545.155"; exon_number "15";
chr18	StringTie	exon	14877599	14878601	1000	+	.	gene_id "MSTRG.81545"; transcript_id "MSTRG.81545.155"; exon_number "16";
chr18	StringTie	transcript	14830094	14864446	1000	+	.	gene_id "MSTRG.81545"; transcript_id "MSTRG.81545.156";
chr18	StringTie	exon	14830094	14830871	1000	+	.	gene_id "MSTRG.81545"; transcript_id "MSTRG.81545.156"; exon_number "1";
chr18	StringTie	exon	14831383	14831455	1000	+	.	gene_id "MSTRG.81545"; transcript_id "MSTRG.81545.156"; exon_number "2";
chr18	StringTie	exon	14837211	14837289	1000	+	.	gene_id "MSTRG.81545"; transcript_id "MSTRG.81545.156"; exon_number "3";
chr18	StringTie	exon	14837615	14837676	1000	+	.	gene_id "MSTRG.81545"; transcript_id "MSTRG.81545.156"; exon_number "4";
chr18	StringTie	exon	14840588	14840678	1000	+	.	gene_id "MSTRG.81545"; transcript_id "MSTRG.81545.156"; exon_number "5";
chr18	StringTie	exon	14842897	14842925	1000	+	.	gene_id "MSTRG.81545"; transcript_id "MSTRG.81545.156"; exon_number "6";
chr18	StringTie	exon	14843024	14843096	1000	+	.	gene_id "MSTRG.81545"; transcript_id "MSTRG.81545.156"; exon_number "7";
chr18	StringTie	exon	14848716	14848929	1000	+	.	gene_id "MSTRG.81545"; transcript_id "MSTRG.81545.156"; exon_number "8";
chr18	StringTie	exon	14850214	14850382	1000	+	.	gene_id "MSTRG.81545"; transcript_id "MSTRG.81545.156"; exon_number "9";
chr18	StringTie	exon	14851509	14852420	1000	+	.	gene_id "MSTRG.81545"; transcript_id "MSTRG.81545.156"; exon_number "10";
chr18	StringTie	exon	14853809	14853943	1000	+	.	gene_id "MSTRG.81545"; transcript_id "MSTRG.81545.156"; exon_number "11";
chr18	StringTie	exon	14854192	14854259	1000	+	.	gene_id "MSTRG.81545"; transcript_id "MSTRG.81545.156"; exon_number "12";
chr18	StringTie	exon	14855428	14855494	1000	+	.	gene_id "MSTRG.81545"; transcript_id "MSTRG.81545.156"; exon_number "13";
chr18	StringTie	exon	14855588	14860212	1000	+	.	gene_id "MSTRG.81545"; transcript_id "MSTRG.81545.156"; exon_number "14";
chr18	StringTie	exon	14860345	14860499	1000	+	.	gene_id "MSTRG.81545"; transcript_id "MSTRG.81545.156"; exon_number "15";
chr18	StringTie	exon	14860537	14864446	1000	+	.	gene_id "MSTRG.81545"; transcript_id "MSTRG.81545.156"; exon_number "16";
chr18	StringTie	transcript	14830098	14869752	1000	+	.	gene_id "MSTRG.81545"; transcript_id "MSTRG.81545.157";
chr18	StringTie	exon	14830098	14830871	1000	+	.	gene_id "MSTRG.81545"; transcript_id "MSTRG.81545.157"; exon_number "1";
chr18	StringTie	exon	14831383	14831455	1000	+	.	gene_id "MSTRG.81545"; transcript_id "MSTRG.81545.157"; exon_number "2";
chr18	StringTie	exon	14837211	14837289	1000	+	.	gene_id "MSTRG.81545"; transcript_id "MSTRG.81545.157"; exon_number "3";
chr18	StringTie	exon	14837615	14837676	1000	+	.	gene_id "MSTRG.81545"; transcript_id "MSTRG.81545.157"; exon_number "4";
chr18	StringTie	exon	14840588	14840678	1000	+	.	gene_id "MSTRG.81545"; transcript_id "MSTRG.81545.157"; exon_number "5";
chr18	StringTie	exon	14842897	14842925	1000	+	.	gene_id "MSTRG.81545"; transcript_id "MSTRG.81545.157"; exon_number "6";
chr18	StringTie	exon	14843024	14843096	1000	+	.	gene_id "MSTRG.81545"; transcript_id "MSTRG.81545.157"; exon_number "7";
chr18	StringTie	exon	14848716	14848929	1000	+	.	gene_id "MSTRG.81545"; transcript_id "MSTRG.81545.157"; exon_number "8";
chr18	StringTie	exon	14850214	14850382	1000	+	.	gene_id "MSTRG.81545"; transcript_id "MSTRG.81545.157"; exon_number "9";
chr18	StringTie	exon	14851509	14852420	1000	+	.	gene_id "MSTRG.81545"; transcript_id "MSTRG.81545.157"; exon_number "10";
chr18	StringTie	exon	14853809	14854259	1000	+	.	gene_id "MSTRG.81545"; transcript_id "MSTRG.81545.157"; exon_number "11";
chr18	StringTie	exon	14867903	14869752	1000	+	.	gene_id "MSTRG.81545"; transcript_id "MSTRG.81545.157"; exon_number "12";
chr18	StringTie	transcript	14830098	14878417	1000	+	.	gene_id "MSTRG.81545"; transcript_id "MSTRG.81545.158";
chr18	StringTie	exon	14830098	14830645	1000	+	.	gene_id "MSTRG.81545"; transcript_id "MSTRG.81545.158"; exon_number "1";
chr18	StringTie	exon	14831383	14831455	1000	+	.	gene_id "MSTRG.81545"; transcript_id "MSTRG.81545.158"; exon_number "2";
chr18	StringTie	exon	14837211	14837289	1000	+	.	gene_id "MSTRG.81545"; transcript_id "MSTRG.81545.158"; exon_number "3";
chr18	StringTie	exon	14837615	14837676	1000	+	.	gene_id "MSTRG.81545"; transcript_id "MSTRG.81545.158"; exon_number "4";
chr18	StringTie	exon	14840588	14840678	1000	+	.	gene_id "MSTRG.81545"; transcript_id "MSTRG.81545.158"; exon_number "5";
chr18	StringTie	exon	14842897	14842925	1000	+	.	gene_id "MSTRG.81545"; transcript_id "MSTRG.81545.158"; exon_number "6";
chr18	StringTie	exon	14843024	14843096	1000	+	.	gene_id "MSTRG.81545"; transcript_id "MSTRG.81545.158"; exon_number "7";
chr18	StringTie	exon	14848716	14848929	1000	+	.	gene_id "MSTRG.81545"; transcript_id "MSTRG.81545.158"; exon_number "8";
chr18	StringTie	exon	14850214	14850382	1000	+	.	gene_id "MSTRG.81545"; transcript_id "MSTRG.81545.158"; exon_number "9";
chr18	StringTie	exon	14851509	14852420	1000	+	.	gene_id "MSTRG.81545"; transcript_id "MSTRG.81545.158"; exon_number "10";
chr18	StringTie	exon	14853809	14866136	1000	+	.	gene_id "MSTRG.81545"; transcript_id "MSTRG.81545.158"; exon_number "11";
chr18	StringTie	exon	14867903	14868064	1000	+	.	gene_id "MSTRG.81545"; transcript_id "MSTRG.81545.158"; exon_number "12";
chr18	StringTie	exon	14877599	14878417	1000	+	.	gene_id "MSTRG.81545"; transcript_id "MSTRG.81545.158"; exon_number "13";
chr18	StringTie	transcript	14830098	14865933	1000	+	.	gene_id "MSTRG.81545"; transcript_id "MSTRG.81545.159";
chr18	StringTie	exon	14830098	14830871	1000	+	.	gene_id "MSTRG.81545"; transcript_id "MSTRG.81545.159"; exon_number "1";
chr18	StringTie	exon	14831383	14831455	1000	+	.	gene_id "MSTRG.81545"; transcript_id "MSTRG.81545.159"; exon_number "2";
chr18	StringTie	exon	14837211	14837289	1000	+	.	gene_id "MSTRG.81545"; transcript_id "MSTRG.81545.159"; exon_number "3";
chr18	StringTie	exon	14837615	14837676	1000	+	.	gene_id "MSTRG.81545"; transcript_id "MSTRG.81545.159"; exon_number "4";
chr18	StringTie	exon	14840588	14840678	1000	+	.	gene_id "MSTRG.81545"; transcript_id "MSTRG.81545.159"; exon_number "5";
chr18	StringTie	exon	14842897	14842925	1000	+	.	gene_id "MSTRG.81545"; transcript_id "MSTRG.81545.159"; exon_number "6";
chr18	StringTie	exon	14843024	14843096	1000	+	.	gene_id "MSTRG.81545"; transcript_id "MSTRG.81545.159"; exon_number "7";
chr18	StringTie	exon	14848716	14848929	1000	+	.	gene_id "MSTRG.81545"; transcript_id "MSTRG.81545.159"; exon_number "8";
chr18	StringTie	exon	14850214	14850382	1000	+	.	gene_id "MSTRG.81545"; transcript_id "MSTRG.81545.159"; exon_number "9";
chr18	StringTie	exon	14851509	14852420	1000	+	.	gene_id "MSTRG.81545"; transcript_id "MSTRG.81545.159"; exon_number "10";
chr18	StringTie	exon	14853809	14853943	1000	+	.	gene_id "MSTRG.81545"; transcript_id "MSTRG.81545.159"; exon_number "11";
chr18	StringTie	exon	14854192	14854259	1000	+	.	gene_id "MSTRG.81545"; transcript_id "MSTRG.81545.159"; exon_number "12";
chr18	StringTie	exon	14855428	14865933	1000	+	.	gene_id "MSTRG.81545"; transcript_id "MSTRG.81545.159"; exon_number "13";
chr18	StringTie	transcript	14744665	14866436	1000	+	.	gene_id "MSTRG.81545"; transcript_id "MSTRG.81545.16";
chr18	StringTie	exon	14744665	14748640	1000	+	.	gene_id "MSTRG.81545"; transcript_id "MSTRG.81545.16"; exon_number "1";
chr18	StringTie	exon	14752566	14752680	1000	+	.	gene_id "MSTRG.81545"; transcript_id "MSTRG.81545.16"; exon_number "2";
chr18	StringTie	exon	14752839	14753012	1000	+	.	gene_id "MSTRG.81545"; transcript_id "MSTRG.81545.16"; exon_number "3";
chr18	StringTie	exon	14754899	14755005	1000	+	.	gene_id "MSTRG.81545"; transcript_id "MSTRG.81545.16"; exon_number "4";
chr18	StringTie	exon	14757815	14757952	1000	+	.	gene_id "MSTRG.81545"; transcript_id "MSTRG.81545.16"; exon_number "5";
chr18	StringTie	exon	14760554	14760618	1000	+	.	gene_id "MSTRG.81545"; transcript_id "MSTRG.81545.16"; exon_number "6";
chr18	StringTie	exon	14763689	14764090	1000	+	.	gene_id "MSTRG.81545"; transcript_id "MSTRG.81545.16"; exon_number "7";
chr18	StringTie	exon	14769343	14769373	1000	+	.	gene_id "MSTRG.81545"; transcript_id "MSTRG.81545.16"; exon_number "8";
chr18	StringTie	exon	14772156	14772228	1000	+	.	gene_id "MSTRG.81545"; transcript_id "MSTRG.81545.16"; exon_number "9";
chr18	StringTie	exon	14777985	14778075	1000	+	.	gene_id "MSTRG.81545"; transcript_id "MSTRG.81545.16"; exon_number "10";
chr18	StringTie	exon	14779960	14780021	1000	+	.	gene_id "MSTRG.81545"; transcript_id "MSTRG.81545.16"; exon_number "11";
chr18	StringTie	exon	14782527	14782614	1000	+	.	gene_id "MSTRG.81545"; transcript_id "MSTRG.81545.16"; exon_number "12";
chr18	StringTie	exon	14784336	14784364	1000	+	.	gene_id "MSTRG.81545"; transcript_id "MSTRG.81545.16"; exon_number "13";
chr18	StringTie	exon	14784463	14784535	1000	+	.	gene_id "MSTRG.81545"; transcript_id "MSTRG.81545.16"; exon_number "14";
chr18	StringTie	exon	14787039	14787100	1000	+	.	gene_id "MSTRG.81545"; transcript_id "MSTRG.81545.16"; exon_number "15";
chr18	StringTie	exon	14791401	14791491	1000	+	.	gene_id "MSTRG.81545"; transcript_id "MSTRG.81545.16"; exon_number "16";
chr18	StringTie	exon	14796221	14796249	1000	+	.	gene_id "MSTRG.81545"; transcript_id "MSTRG.81545.16"; exon_number "17";
chr18	StringTie	exon	14796343	14796415	1000	+	.	gene_id "MSTRG.81545"; transcript_id "MSTRG.81545.16"; exon_number "18";
chr18	StringTie	exon	14797661	14797689	1000	+	.	gene_id "MSTRG.81545"; transcript_id "MSTRG.81545.16"; exon_number "19";
chr18	StringTie	exon	14797782	14797854	1000	+	.	gene_id "MSTRG.81545"; transcript_id "MSTRG.81545.16"; exon_number "20";
chr18	StringTie	exon	14799101	14799129	1000	+	.	gene_id "MSTRG.81545"; transcript_id "MSTRG.81545.16"; exon_number "21";
chr18	StringTie	exon	14799223	14799295	1000	+	.	gene_id "MSTRG.81545"; transcript_id "MSTRG.81545.16"; exon_number "22";
chr18	StringTie	exon	14802217	14802278	1000	+	.	gene_id "MSTRG.81545"; transcript_id "MSTRG.81545.16"; exon_number "23";
chr18	StringTie	exon	14803734	14803824	1000	+	.	gene_id "MSTRG.81545"; transcript_id "MSTRG.81545.16"; exon_number "24";
chr18	StringTie	exon	14808551	14808579	1000	+	.	gene_id "MSTRG.81545"; transcript_id "MSTRG.81545.16"; exon_number "25";
chr18	StringTie	exon	14808672	14808744	1000	+	.	gene_id "MSTRG.81545"; transcript_id "MSTRG.81545.16"; exon_number "26";
chr18	StringTie	exon	14809986	14810014	1000	+	.	gene_id "MSTRG.81545"; transcript_id "MSTRG.81545.16"; exon_number "27";
chr18	StringTie	exon	14810108	14810180	1000	+	.	gene_id "MSTRG.81545"; transcript_id "MSTRG.81545.16"; exon_number "28";
chr18	StringTie	exon	14813104	14813165	1000	+	.	gene_id "MSTRG.81545"; transcript_id "MSTRG.81545.16"; exon_number "29";
chr18	StringTie	exon	14814621	14814711	1000	+	.	gene_id "MSTRG.81545"; transcript_id "MSTRG.81545.16"; exon_number "30";
chr18	StringTie	exon	14816358	14816430	1000	+	.	gene_id "MSTRG.81545"; transcript_id "MSTRG.81545.16"; exon_number "31";
chr18	StringTie	exon	14822483	14822511	1000	+	.	gene_id "MSTRG.81545"; transcript_id "MSTRG.81545.16"; exon_number "32";
chr18	StringTie	exon	14822605	14822677	1000	+	.	gene_id "MSTRG.81545"; transcript_id "MSTRG.81545.16"; exon_number "33";
chr18	StringTie	exon	14828278	14828308	1000	+	.	gene_id "MSTRG.81545"; transcript_id "MSTRG.81545.16"; exon_number "34";
chr18	StringTie	exon	14831383	14831455	1000	+	.	gene_id "MSTRG.81545"; transcript_id "MSTRG.81545.16"; exon_number "35";
chr18	StringTie	exon	14837211	14837289	1000	+	.	gene_id "MSTRG.81545"; transcript_id "MSTRG.81545.16"; exon_number "36";
chr18	StringTie	exon	14837615	14837676	1000	+	.	gene_id "MSTRG.81545"; transcript_id "MSTRG.81545.16"; exon_number "37";
chr18	StringTie	exon	14840588	14840678	1000	+	.	gene_id "MSTRG.81545"; transcript_id "MSTRG.81545.16"; exon_number "38";
chr18	StringTie	exon	14842897	14842925	1000	+	.	gene_id "MSTRG.81545"; transcript_id "MSTRG.81545.16"; exon_number "39";
chr18	StringTie	exon	14843024	14843096	1000	+	.	gene_id "MSTRG.81545"; transcript_id "MSTRG.81545.16"; exon_number "40";
chr18	StringTie	exon	14848716	14848929	1000	+	.	gene_id "MSTRG.81545"; transcript_id "MSTRG.81545.16"; exon_number "41";
chr18	StringTie	exon	14850214	14850382	1000	+	.	gene_id "MSTRG.81545"; transcript_id "MSTRG.81545.16"; exon_number "42";
chr18	StringTie	exon	14851509	14852420	1000	+	.	gene_id "MSTRG.81545"; transcript_id "MSTRG.81545.16"; exon_number "43";
chr18	StringTie	exon	14853809	14853943	1000	+	.	gene_id "MSTRG.81545"; transcript_id "MSTRG.81545.16"; exon_number "44";
chr18	StringTie	exon	14854192	14854259	1000	+	.	gene_id "MSTRG.81545"; transcript_id "MSTRG.81545.16"; exon_number "45";
chr18	StringTie	exon	14855428	14866436	1000	+	.	gene_id "MSTRG.81545"; transcript_id "MSTRG.81545.16"; exon_number "46";
chr18	StringTie	transcript	14830109	14864458	1000	+	.	gene_id "MSTRG.81545"; transcript_id "MSTRG.81545.160";
chr18	StringTie	exon	14830109	14830645	1000	+	.	gene_id "MSTRG.81545"; transcript_id "MSTRG.81545.160"; exon_number "1";
chr18	StringTie	exon	14831383	14831455	1000	+	.	gene_id "MSTRG.81545"; transcript_id "MSTRG.81545.160"; exon_number "2";
chr18	StringTie	exon	14837211	14837289	1000	+	.	gene_id "MSTRG.81545"; transcript_id "MSTRG.81545.160"; exon_number "3";
chr18	StringTie	exon	14837615	14837676	1000	+	.	gene_id "MSTRG.81545"; transcript_id "MSTRG.81545.160"; exon_number "4";
chr18	StringTie	exon	14840588	14840678	1000	+	.	gene_id "MSTRG.81545"; transcript_id "MSTRG.81545.160"; exon_number "5";
chr18	StringTie	exon	14842897	14842925	1000	+	.	gene_id "MSTRG.81545"; transcript_id "MSTRG.81545.160"; exon_number "6";
chr18	StringTie	exon	14843024	14843096	1000	+	.	gene_id "MSTRG.81545"; transcript_id "MSTRG.81545.160"; exon_number "7";
chr18	StringTie	exon	14848712	14848929	1000	+	.	gene_id "MSTRG.81545"; transcript_id "MSTRG.81545.160"; exon_number "8";
chr18	StringTie	exon	14850214	14850382	1000	+	.	gene_id "MSTRG.81545"; transcript_id "MSTRG.81545.160"; exon_number "9";
chr18	StringTie	exon	14851509	14852420	1000	+	.	gene_id "MSTRG.81545"; transcript_id "MSTRG.81545.160"; exon_number "10";
chr18	StringTie	exon	14853809	14853943	1000	+	.	gene_id "MSTRG.81545"; transcript_id "MSTRG.81545.160"; exon_number "11";
chr18	StringTie	exon	14854192	14864458	1000	+	.	gene_id "MSTRG.81545"; transcript_id "MSTRG.81545.160"; exon_number "12";
chr18	StringTie	transcript	14830134	14864444	1000	+	.	gene_id "MSTRG.81545"; transcript_id "MSTRG.81545.161";
chr18	StringTie	exon	14830134	14830645	1000	+	.	gene_id "MSTRG.81545"; transcript_id "MSTRG.81545.161"; exon_number "1";
chr18	StringTie	exon	14831383	14831455	1000	+	.	gene_id "MSTRG.81545"; transcript_id "MSTRG.81545.161"; exon_number "2";
chr18	StringTie	exon	14837211	14837289	1000	+	.	gene_id "MSTRG.81545"; transcript_id "MSTRG.81545.161"; exon_number "3";
chr18	StringTie	exon	14837615	14837676	1000	+	.	gene_id "MSTRG.81545"; transcript_id "MSTRG.81545.161"; exon_number "4";
chr18	StringTie	exon	14840588	14840678	1000	+	.	gene_id "MSTRG.81545"; transcript_id "MSTRG.81545.161"; exon_number "5";
chr18	StringTie	exon	14842897	14842925	1000	+	.	gene_id "MSTRG.81545"; transcript_id "MSTRG.81545.161"; exon_number "6";
chr18	StringTie	exon	14843024	14843096	1000	+	.	gene_id "MSTRG.81545"; transcript_id "MSTRG.81545.161"; exon_number "7";
chr18	StringTie	exon	14848716	14848929	1000	+	.	gene_id "MSTRG.81545"; transcript_id "MSTRG.81545.161"; exon_number "8";
chr18	StringTie	exon	14850214	14850382	1000	+	.	gene_id "MSTRG.81545"; transcript_id "MSTRG.81545.161"; exon_number "9";
chr18	StringTie	exon	14851509	14852420	1000	+	.	gene_id "MSTRG.81545"; transcript_id "MSTRG.81545.161"; exon_number "10";
chr18	StringTie	exon	14853809	14853943	1000	+	.	gene_id "MSTRG.81545"; transcript_id "MSTRG.81545.161"; exon_number "11";
chr18	StringTie	exon	14854192	14854259	1000	+	.	gene_id "MSTRG.81545"; transcript_id "MSTRG.81545.161"; exon_number "12";
chr18	StringTie	exon	14855428	14855569	1000	+	.	gene_id "MSTRG.81545"; transcript_id "MSTRG.81545.161"; exon_number "13";
chr18	StringTie	exon	14855816	14860212	1000	+	.	gene_id "MSTRG.81545"; transcript_id "MSTRG.81545.161"; exon_number "14";
chr18	StringTie	exon	14860730	14864444	1000	+	.	gene_id "MSTRG.81545"; transcript_id "MSTRG.81545.161"; exon_number "15";
chr18	StringTie	transcript	14830134	14864532	1000	+	.	gene_id "MSTRG.81545"; transcript_id "MSTRG.81545.162";
chr18	StringTie	exon	14830134	14830645	1000	+	.	gene_id "MSTRG.81545"; transcript_id "MSTRG.81545.162"; exon_number "1";
chr18	StringTie	exon	14831383	14831455	1000	+	.	gene_id "MSTRG.81545"; transcript_id "MSTRG.81545.162"; exon_number "2";
chr18	StringTie	exon	14837211	14837289	1000	+	.	gene_id "MSTRG.81545"; transcript_id "MSTRG.81545.162"; exon_number "3";
chr18	StringTie	exon	14837615	14837676	1000	+	.	gene_id "MSTRG.81545"; transcript_id "MSTRG.81545.162"; exon_number "4";
chr18	StringTie	exon	14840588	14840678	1000	+	.	gene_id "MSTRG.81545"; transcript_id "MSTRG.81545.162"; exon_number "5";
chr18	StringTie	exon	14842897	14842925	1000	+	.	gene_id "MSTRG.81545"; transcript_id "MSTRG.81545.162"; exon_number "6";
chr18	StringTie	exon	14843024	14843096	1000	+	.	gene_id "MSTRG.81545"; transcript_id "MSTRG.81545.162"; exon_number "7";
chr18	StringTie	exon	14848716	14848929	1000	+	.	gene_id "MSTRG.81545"; transcript_id "MSTRG.81545.162"; exon_number "8";
chr18	StringTie	exon	14850214	14850382	1000	+	.	gene_id "MSTRG.81545"; transcript_id "MSTRG.81545.162"; exon_number "9";
chr18	StringTie	exon	14851509	14852420	1000	+	.	gene_id "MSTRG.81545"; transcript_id "MSTRG.81545.162"; exon_number "10";
chr18	StringTie	exon	14853809	14853943	1000	+	.	gene_id "MSTRG.81545"; transcript_id "MSTRG.81545.162"; exon_number "11";
chr18	StringTie	exon	14854192	14854259	1000	+	.	gene_id "MSTRG.81545"; transcript_id "MSTRG.81545.162"; exon_number "12";
chr18	StringTie	exon	14855428	14857480	1000	+	.	gene_id "MSTRG.81545"; transcript_id "MSTRG.81545.162"; exon_number "13";
chr18	StringTie	exon	14858951	14860212	1000	+	.	gene_id "MSTRG.81545"; transcript_id "MSTRG.81545.162"; exon_number "14";
chr18	StringTie	exon	14860730	14864532	1000	+	.	gene_id "MSTRG.81545"; transcript_id "MSTRG.81545.162"; exon_number "15";
chr18	StringTie	transcript	14830162	14869752	1000	+	.	gene_id "MSTRG.81545"; transcript_id "MSTRG.81545.163";
chr18	StringTie	exon	14830162	14830645	1000	+	.	gene_id "MSTRG.81545"; transcript_id "MSTRG.81545.163"; exon_number "1";
chr18	StringTie	exon	14831383	14831455	1000	+	.	gene_id "MSTRG.81545"; transcript_id "MSTRG.81545.163"; exon_number "2";
chr18	StringTie	exon	14837211	14837289	1000	+	.	gene_id "MSTRG.81545"; transcript_id "MSTRG.81545.163"; exon_number "3";
chr18	StringTie	exon	14837615	14837676	1000	+	.	gene_id "MSTRG.81545"; transcript_id "MSTRG.81545.163"; exon_number "4";
chr18	StringTie	exon	14840588	14840678	1000	+	.	gene_id "MSTRG.81545"; transcript_id "MSTRG.81545.163"; exon_number "5";
chr18	StringTie	exon	14842897	14842925	1000	+	.	gene_id "MSTRG.81545"; transcript_id "MSTRG.81545.163"; exon_number "6";
chr18	StringTie	exon	14843024	14843096	1000	+	.	gene_id "MSTRG.81545"; transcript_id "MSTRG.81545.163"; exon_number "7";
chr18	StringTie	exon	14848716	14848929	1000	+	.	gene_id "MSTRG.81545"; transcript_id "MSTRG.81545.163"; exon_number "8";
chr18	StringTie	exon	14850214	14850382	1000	+	.	gene_id "MSTRG.81545"; transcript_id "MSTRG.81545.163"; exon_number "9";
chr18	StringTie	exon	14851509	14852420	1000	+	.	gene_id "MSTRG.81545"; transcript_id "MSTRG.81545.163"; exon_number "10";
chr18	StringTie	exon	14853809	14854259	1000	+	.	gene_id "MSTRG.81545"; transcript_id "MSTRG.81545.163"; exon_number "11";
chr18	StringTie	exon	14855447	14855494	1000	+	.	gene_id "MSTRG.81545"; transcript_id "MSTRG.81545.163"; exon_number "12";
chr18	StringTie	exon	14867903	14869752	1000	+	.	gene_id "MSTRG.81545"; transcript_id "MSTRG.81545.163"; exon_number "13";
chr18	StringTie	transcript	14830162	14879578	1000	+	.	gene_id "MSTRG.81545"; transcript_id "MSTRG.81545.164";
chr18	StringTie	exon	14830162	14830645	1000	+	.	gene_id "MSTRG.81545"; transcript_id "MSTRG.81545.164"; exon_number "1";
chr18	StringTie	exon	14831383	14831455	1000	+	.	gene_id "MSTRG.81545"; transcript_id "MSTRG.81545.164"; exon_number "2";
chr18	StringTie	exon	14837211	14837289	1000	+	.	gene_id "MSTRG.81545"; transcript_id "MSTRG.81545.164"; exon_number "3";
chr18	StringTie	exon	14837615	14837676	1000	+	.	gene_id "MSTRG.81545"; transcript_id "MSTRG.81545.164"; exon_number "4";
chr18	StringTie	exon	14840588	14840678	1000	+	.	gene_id "MSTRG.81545"; transcript_id "MSTRG.81545.164"; exon_number "5";
chr18	StringTie	exon	14842897	14842925	1000	+	.	gene_id "MSTRG.81545"; transcript_id "MSTRG.81545.164"; exon_number "6";
chr18	StringTie	exon	14843024	14843096	1000	+	.	gene_id "MSTRG.81545"; transcript_id "MSTRG.81545.164"; exon_number "7";
chr18	StringTie	exon	14848716	14848929	1000	+	.	gene_id "MSTRG.81545"; transcript_id "MSTRG.81545.164"; exon_number "8";
chr18	StringTie	exon	14850214	14850382	1000	+	.	gene_id "MSTRG.81545"; transcript_id "MSTRG.81545.164"; exon_number "9";
chr18	StringTie	exon	14851509	14852420	1000	+	.	gene_id "MSTRG.81545"; transcript_id "MSTRG.81545.164"; exon_number "10";
chr18	StringTie	exon	14853809	14854259	1000	+	.	gene_id "MSTRG.81545"; transcript_id "MSTRG.81545.164"; exon_number "11";
chr18	StringTie	exon	14855428	14855494	1000	+	.	gene_id "MSTRG.81545"; transcript_id "MSTRG.81545.164"; exon_number "12";
chr18	StringTie	exon	14867903	14868064	1000	+	.	gene_id "MSTRG.81545"; transcript_id "MSTRG.81545.164"; exon_number "13";
chr18	StringTie	exon	14877599	14879578	1000	+	.	gene_id "MSTRG.81545"; transcript_id "MSTRG.81545.164"; exon_number "14";
chr18	StringTie	transcript	14830177	14879681	1000	+	.	gene_id "MSTRG.81545"; transcript_id "MSTRG.81545.166";
chr18	StringTie	exon	14830177	14830645	1000	+	.	gene_id "MSTRG.81545"; transcript_id "MSTRG.81545.166"; exon_number "1";
chr18	StringTie	exon	14831383	14831455	1000	+	.	gene_id "MSTRG.81545"; transcript_id "MSTRG.81545.166"; exon_number "2";
chr18	StringTie	exon	14837211	14837289	1000	+	.	gene_id "MSTRG.81545"; transcript_id "MSTRG.81545.166"; exon_number "3";
chr18	StringTie	exon	14837615	14837676	1000	+	.	gene_id "MSTRG.81545"; transcript_id "MSTRG.81545.166"; exon_number "4";
chr18	StringTie	exon	14840588	14840678	1000	+	.	gene_id "MSTRG.81545"; transcript_id "MSTRG.81545.166"; exon_number "5";
chr18	StringTie	exon	14842897	14842925	1000	+	.	gene_id "MSTRG.81545"; transcript_id "MSTRG.81545.166"; exon_number "6";
chr18	StringTie	exon	14843024	14843096	1000	+	.	gene_id "MSTRG.81545"; transcript_id "MSTRG.81545.166"; exon_number "7";
chr18	StringTie	exon	14848716	14848929	1000	+	.	gene_id "MSTRG.81545"; transcript_id "MSTRG.81545.166"; exon_number "8";
chr18	StringTie	exon	14850214	14850382	1000	+	.	gene_id "MSTRG.81545"; transcript_id "MSTRG.81545.166"; exon_number "9";
chr18	StringTie	exon	14851509	14852420	1000	+	.	gene_id "MSTRG.81545"; transcript_id "MSTRG.81545.166"; exon_number "10";
chr18	StringTie	exon	14853809	14866639	1000	+	.	gene_id "MSTRG.81545"; transcript_id "MSTRG.81545.166"; exon_number "11";
chr18	StringTie	exon	14867903	14868064	1000	+	.	gene_id "MSTRG.81545"; transcript_id "MSTRG.81545.166"; exon_number "12";
chr18	StringTie	exon	14877599	14879681	1000	+	.	gene_id "MSTRG.81545"; transcript_id "MSTRG.81545.166"; exon_number "13";
chr18	StringTie	transcript	14830180	14870970	1000	+	.	gene_id "MSTRG.81545"; transcript_id "MSTRG.81545.167";
chr18	StringTie	exon	14830180	14830871	1000	+	.	gene_id "MSTRG.81545"; transcript_id "MSTRG.81545.167"; exon_number "1";
chr18	StringTie	exon	14831383	14831455	1000	+	.	gene_id "MSTRG.81545"; transcript_id "MSTRG.81545.167"; exon_number "2";
chr18	StringTie	exon	14837211	14837289	1000	+	.	gene_id "MSTRG.81545"; transcript_id "MSTRG.81545.167"; exon_number "3";
chr18	StringTie	exon	14837615	14837676	1000	+	.	gene_id "MSTRG.81545"; transcript_id "MSTRG.81545.167"; exon_number "4";
chr18	StringTie	exon	14840588	14840678	1000	+	.	gene_id "MSTRG.81545"; transcript_id "MSTRG.81545.167"; exon_number "5";
chr18	StringTie	exon	14842897	14842925	1000	+	.	gene_id "MSTRG.81545"; transcript_id "MSTRG.81545.167"; exon_number "6";
chr18	StringTie	exon	14843024	14843096	1000	+	.	gene_id "MSTRG.81545"; transcript_id "MSTRG.81545.167"; exon_number "7";
chr18	StringTie	exon	14848712	14848929	1000	+	.	gene_id "MSTRG.81545"; transcript_id "MSTRG.81545.167"; exon_number "8";
chr18	StringTie	exon	14850214	14850382	1000	+	.	gene_id "MSTRG.81545"; transcript_id "MSTRG.81545.167"; exon_number "9";
chr18	StringTie	exon	14851509	14854259	1000	+	.	gene_id "MSTRG.81545"; transcript_id "MSTRG.81545.167"; exon_number "10";
chr18	StringTie	exon	14855428	14855494	1000	+	.	gene_id "MSTRG.81545"; transcript_id "MSTRG.81545.167"; exon_number "11";
chr18	StringTie	exon	14867903	14870970	1000	+	.	gene_id "MSTRG.81545"; transcript_id "MSTRG.81545.167"; exon_number "12";
chr18	StringTie	transcript	14830391	14870970	1000	+	.	gene_id "MSTRG.81545"; transcript_id "MSTRG.81545.168";
chr18	StringTie	exon	14830391	14830645	1000	+	.	gene_id "MSTRG.81545"; transcript_id "MSTRG.81545.168"; exon_number "1";
chr18	StringTie	exon	14831383	14831455	1000	+	.	gene_id "MSTRG.81545"; transcript_id "MSTRG.81545.168"; exon_number "2";
chr18	StringTie	exon	14837211	14837289	1000	+	.	gene_id "MSTRG.81545"; transcript_id "MSTRG.81545.168"; exon_number "3";
chr18	StringTie	exon	14837615	14837676	1000	+	.	gene_id "MSTRG.81545"; transcript_id "MSTRG.81545.168"; exon_number "4";
chr18	StringTie	exon	14842897	14842925	1000	+	.	gene_id "MSTRG.81545"; transcript_id "MSTRG.81545.168"; exon_number "5";
chr18	StringTie	exon	14843024	14843096	1000	+	.	gene_id "MSTRG.81545"; transcript_id "MSTRG.81545.168"; exon_number "6";
chr18	StringTie	exon	14848716	14848929	1000	+	.	gene_id "MSTRG.81545"; transcript_id "MSTRG.81545.168"; exon_number "7";
chr18	StringTie	exon	14850214	14850382	1000	+	.	gene_id "MSTRG.81545"; transcript_id "MSTRG.81545.168"; exon_number "8";
chr18	StringTie	exon	14851509	14854259	1000	+	.	gene_id "MSTRG.81545"; transcript_id "MSTRG.81545.168"; exon_number "9";
chr18	StringTie	exon	14855428	14855494	1000	+	.	gene_id "MSTRG.81545"; transcript_id "MSTRG.81545.168"; exon_number "10";
chr18	StringTie	exon	14867903	14870970	1000	+	.	gene_id "MSTRG.81545"; transcript_id "MSTRG.81545.168"; exon_number "11";
chr18	StringTie	transcript	14830879	14864441	1000	+	.	gene_id "MSTRG.81545"; transcript_id "MSTRG.81545.169";
chr18	StringTie	exon	14830879	14830999	1000	+	.	gene_id "MSTRG.81545"; transcript_id "MSTRG.81545.169"; exon_number "1";
chr18	StringTie	exon	14831383	14831455	1000	+	.	gene_id "MSTRG.81545"; transcript_id "MSTRG.81545.169"; exon_number "2";
chr18	StringTie	exon	14837211	14837289	1000	+	.	gene_id "MSTRG.81545"; transcript_id "MSTRG.81545.169"; exon_number "3";
chr18	StringTie	exon	14837615	14837676	1000	+	.	gene_id "MSTRG.81545"; transcript_id "MSTRG.81545.169"; exon_number "4";
chr18	StringTie	exon	14840588	14840678	1000	+	.	gene_id "MSTRG.81545"; transcript_id "MSTRG.81545.169"; exon_number "5";
chr18	StringTie	exon	14842897	14842925	1000	+	.	gene_id "MSTRG.81545"; transcript_id "MSTRG.81545.169"; exon_number "6";
chr18	StringTie	exon	14843024	14843096	1000	+	.	gene_id "MSTRG.81545"; transcript_id "MSTRG.81545.169"; exon_number "7";
chr18	StringTie	exon	14848716	14848929	1000	+	.	gene_id "MSTRG.81545"; transcript_id "MSTRG.81545.169"; exon_number "8";
chr18	StringTie	exon	14850214	14850382	1000	+	.	gene_id "MSTRG.81545"; transcript_id "MSTRG.81545.169"; exon_number "9";
chr18	StringTie	exon	14851509	14852420	1000	+	.	gene_id "MSTRG.81545"; transcript_id "MSTRG.81545.169"; exon_number "10";
chr18	StringTie	exon	14853809	14853943	1000	+	.	gene_id "MSTRG.81545"; transcript_id "MSTRG.81545.169"; exon_number "11";
chr18	StringTie	exon	14854192	14854259	1000	+	.	gene_id "MSTRG.81545"; transcript_id "MSTRG.81545.169"; exon_number "12";
chr18	StringTie	exon	14855428	14864441	1000	+	.	gene_id "MSTRG.81545"; transcript_id "MSTRG.81545.169"; exon_number "13";
chr18	StringTie	transcript	14744811	14866641	1000	+	.	gene_id "MSTRG.81545"; transcript_id "MSTRG.81545.17";
chr18	StringTie	exon	14744811	14748640	1000	+	.	gene_id "MSTRG.81545"; transcript_id "MSTRG.81545.17"; exon_number "1";
chr18	StringTie	exon	14752566	14752680	1000	+	.	gene_id "MSTRG.81545"; transcript_id "MSTRG.81545.17"; exon_number "2";
chr18	StringTie	exon	14752839	14753012	1000	+	.	gene_id "MSTRG.81545"; transcript_id "MSTRG.81545.17"; exon_number "3";
chr18	StringTie	exon	14754899	14755005	1000	+	.	gene_id "MSTRG.81545"; transcript_id "MSTRG.81545.17"; exon_number "4";
chr18	StringTie	exon	14757815	14757952	1000	+	.	gene_id "MSTRG.81545"; transcript_id "MSTRG.81545.17"; exon_number "5";
chr18	StringTie	exon	14760554	14760618	1000	+	.	gene_id "MSTRG.81545"; transcript_id "MSTRG.81545.17"; exon_number "6";
chr18	StringTie	exon	14763689	14764090	1000	+	.	gene_id "MSTRG.81545"; transcript_id "MSTRG.81545.17"; exon_number "7";
chr18	StringTie	exon	14769343	14772228	1000	+	.	gene_id "MSTRG.81545"; transcript_id "MSTRG.81545.17"; exon_number "8";
chr18	StringTie	exon	14777985	14778075	1000	+	.	gene_id "MSTRG.81545"; transcript_id "MSTRG.81545.17"; exon_number "9";
chr18	StringTie	exon	14779960	14780021	1000	+	.	gene_id "MSTRG.81545"; transcript_id "MSTRG.81545.17"; exon_number "10";
chr18	StringTie	exon	14782527	14782614	1000	+	.	gene_id "MSTRG.81545"; transcript_id "MSTRG.81545.17"; exon_number "11";
chr18	StringTie	exon	14784336	14784535	1000	+	.	gene_id "MSTRG.81545"; transcript_id "MSTRG.81545.17"; exon_number "12";
chr18	StringTie	exon	14787039	14787100	1000	+	.	gene_id "MSTRG.81545"; transcript_id "MSTRG.81545.17"; exon_number "13";
chr18	StringTie	exon	14791401	14791491	1000	+	.	gene_id "MSTRG.81545"; transcript_id "MSTRG.81545.17"; exon_number "14";
chr18	StringTie	exon	14797661	14797689	1000	+	.	gene_id "MSTRG.81545"; transcript_id "MSTRG.81545.17"; exon_number "15";
chr18	StringTie	exon	14797782	14797854	1000	+	.	gene_id "MSTRG.81545"; transcript_id "MSTRG.81545.17"; exon_number "16";
chr18	StringTie	exon	14799101	14799129	1000	+	.	gene_id "MSTRG.81545"; transcript_id "MSTRG.81545.17"; exon_number "17";
chr18	StringTie	exon	14799223	14799295	1000	+	.	gene_id "MSTRG.81545"; transcript_id "MSTRG.81545.17"; exon_number "18";
chr18	StringTie	exon	14802217	14802278	1000	+	.	gene_id "MSTRG.81545"; transcript_id "MSTRG.81545.17"; exon_number "19";
chr18	StringTie	exon	14803734	14803824	1000	+	.	gene_id "MSTRG.81545"; transcript_id "MSTRG.81545.17"; exon_number "20";
chr18	StringTie	exon	14808551	14808579	1000	+	.	gene_id "MSTRG.81545"; transcript_id "MSTRG.81545.17"; exon_number "21";
chr18	StringTie	exon	14808672	14808744	1000	+	.	gene_id "MSTRG.81545"; transcript_id "MSTRG.81545.17"; exon_number "22";
chr18	StringTie	exon	14809986	14810014	1000	+	.	gene_id "MSTRG.81545"; transcript_id "MSTRG.81545.17"; exon_number "23";
chr18	StringTie	exon	14810108	14810180	1000	+	.	gene_id "MSTRG.81545"; transcript_id "MSTRG.81545.17"; exon_number "24";
chr18	StringTie	exon	14813104	14813165	1000	+	.	gene_id "MSTRG.81545"; transcript_id "MSTRG.81545.17"; exon_number "25";
chr18	StringTie	exon	14814621	14814711	1000	+	.	gene_id "MSTRG.81545"; transcript_id "MSTRG.81545.17"; exon_number "26";
chr18	StringTie	exon	14822483	14822511	1000	+	.	gene_id "MSTRG.81545"; transcript_id "MSTRG.81545.17"; exon_number "27";
chr18	StringTie	exon	14822605	14822677	1000	+	.	gene_id "MSTRG.81545"; transcript_id "MSTRG.81545.17"; exon_number "28";
chr18	StringTie	exon	14828278	14828308	1000	+	.	gene_id "MSTRG.81545"; transcript_id "MSTRG.81545.17"; exon_number "29";
chr18	StringTie	exon	14831383	14831455	1000	+	.	gene_id "MSTRG.81545"; transcript_id "MSTRG.81545.17"; exon_number "30";
chr18	StringTie	exon	14837211	14837289	1000	+	.	gene_id "MSTRG.81545"; transcript_id "MSTRG.81545.17"; exon_number "31";
chr18	StringTie	exon	14837615	14837676	1000	+	.	gene_id "MSTRG.81545"; transcript_id "MSTRG.81545.17"; exon_number "32";
chr18	StringTie	exon	14840588	14840678	1000	+	.	gene_id "MSTRG.81545"; transcript_id "MSTRG.81545.17"; exon_number "33";
chr18	StringTie	exon	14842897	14842925	1000	+	.	gene_id "MSTRG.81545"; transcript_id "MSTRG.81545.17"; exon_number "34";
chr18	StringTie	exon	14843024	14843096	1000	+	.	gene_id "MSTRG.81545"; transcript_id "MSTRG.81545.17"; exon_number "35";
chr18	StringTie	exon	14848716	14848929	1000	+	.	gene_id "MSTRG.81545"; transcript_id "MSTRG.81545.17"; exon_number "36";
chr18	StringTie	exon	14850214	14850382	1000	+	.	gene_id "MSTRG.81545"; transcript_id "MSTRG.81545.17"; exon_number "37";
chr18	StringTie	exon	14851509	14852420	1000	+	.	gene_id "MSTRG.81545"; transcript_id "MSTRG.81545.17"; exon_number "38";
chr18	StringTie	exon	14853809	14853943	1000	+	.	gene_id "MSTRG.81545"; transcript_id "MSTRG.81545.17"; exon_number "39";
chr18	StringTie	exon	14854192	14854259	1000	+	.	gene_id "MSTRG.81545"; transcript_id "MSTRG.81545.17"; exon_number "40";
chr18	StringTie	exon	14855428	14866641	1000	+	.	gene_id "MSTRG.81545"; transcript_id "MSTRG.81545.17"; exon_number "41";
chr18	StringTie	transcript	14836056	14864446	1000	+	.	gene_id "MSTRG.81545"; transcript_id "MSTRG.81545.170";
chr18	StringTie	exon	14836056	14836895	1000	+	.	gene_id "MSTRG.81545"; transcript_id "MSTRG.81545.170"; exon_number "1";
chr18	StringTie	exon	14837211	14837289	1000	+	.	gene_id "MSTRG.81545"; transcript_id "MSTRG.81545.170"; exon_number "2";
chr18	StringTie	exon	14837615	14837676	1000	+	.	gene_id "MSTRG.81545"; transcript_id "MSTRG.81545.170"; exon_number "3";
chr18	StringTie	exon	14840588	14840678	1000	+	.	gene_id "MSTRG.81545"; transcript_id "MSTRG.81545.170"; exon_number "4";
chr18	StringTie	exon	14842897	14842925	1000	+	.	gene_id "MSTRG.81545"; transcript_id "MSTRG.81545.170"; exon_number "5";
chr18	StringTie	exon	14843024	14843096	1000	+	.	gene_id "MSTRG.81545"; transcript_id "MSTRG.81545.170"; exon_number "6";
chr18	StringTie	exon	14848716	14848929	1000	+	.	gene_id "MSTRG.81545"; transcript_id "MSTRG.81545.170"; exon_number "7";
chr18	StringTie	exon	14850199	14850382	1000	+	.	gene_id "MSTRG.81545"; transcript_id "MSTRG.81545.170"; exon_number "8";
chr18	StringTie	exon	14851509	14852420	1000	+	.	gene_id "MSTRG.81545"; transcript_id "MSTRG.81545.170"; exon_number "9";
chr18	StringTie	exon	14853809	14853943	1000	+	.	gene_id "MSTRG.81545"; transcript_id "MSTRG.81545.170"; exon_number "10";
chr18	StringTie	exon	14854192	14855494	1000	+	.	gene_id "MSTRG.81545"; transcript_id "MSTRG.81545.170"; exon_number "11";
chr18	StringTie	exon	14855588	14864446	1000	+	.	gene_id "MSTRG.81545"; transcript_id "MSTRG.81545.170"; exon_number "12";
chr18	StringTie	transcript	14836706	14854708	1000	+	.	gene_id "MSTRG.81545"; transcript_id "MSTRG.81545.171";
chr18	StringTie	exon	14836706	14836895	1000	+	.	gene_id "MSTRG.81545"; transcript_id "MSTRG.81545.171"; exon_number "1";
chr18	StringTie	exon	14837211	14837289	1000	+	.	gene_id "MSTRG.81545"; transcript_id "MSTRG.81545.171"; exon_number "2";
chr18	StringTie	exon	14837615	14837676	1000	+	.	gene_id "MSTRG.81545"; transcript_id "MSTRG.81545.171"; exon_number "3";
chr18	StringTie	exon	14840588	14840678	1000	+	.	gene_id "MSTRG.81545"; transcript_id "MSTRG.81545.171"; exon_number "4";
chr18	StringTie	exon	14842897	14842925	1000	+	.	gene_id "MSTRG.81545"; transcript_id "MSTRG.81545.171"; exon_number "5";
chr18	StringTie	exon	14843024	14843096	1000	+	.	gene_id "MSTRG.81545"; transcript_id "MSTRG.81545.171"; exon_number "6";
chr18	StringTie	exon	14848716	14848929	1000	+	.	gene_id "MSTRG.81545"; transcript_id "MSTRG.81545.171"; exon_number "7";
chr18	StringTie	exon	14850214	14850382	1000	+	.	gene_id "MSTRG.81545"; transcript_id "MSTRG.81545.171"; exon_number "8";
chr18	StringTie	exon	14851509	14854708	1000	+	.	gene_id "MSTRG.81545"; transcript_id "MSTRG.81545.171"; exon_number "9";
chr18	StringTie	transcript	14841413	14854138	1000	+	.	gene_id "MSTRG.81545"; transcript_id "MSTRG.81545.173";
chr18	StringTie	exon	14841413	14841859	1000	+	.	gene_id "MSTRG.81545"; transcript_id "MSTRG.81545.173"; exon_number "1";
chr18	StringTie	exon	14842897	14842925	1000	+	.	gene_id "MSTRG.81545"; transcript_id "MSTRG.81545.173"; exon_number "2";
chr18	StringTie	exon	14843024	14843096	1000	+	.	gene_id "MSTRG.81545"; transcript_id "MSTRG.81545.173"; exon_number "3";
chr18	StringTie	exon	14848716	14848929	1000	+	.	gene_id "MSTRG.81545"; transcript_id "MSTRG.81545.173"; exon_number "4";
chr18	StringTie	exon	14850214	14850382	1000	+	.	gene_id "MSTRG.81545"; transcript_id "MSTRG.81545.173"; exon_number "5";
chr18	StringTie	exon	14851509	14852420	1000	+	.	gene_id "MSTRG.81545"; transcript_id "MSTRG.81545.173"; exon_number "6";
chr18	StringTie	exon	14853809	14854138	1000	+	.	gene_id "MSTRG.81545"; transcript_id "MSTRG.81545.173"; exon_number "7";
chr18	StringTie	transcript	14845840	14854947	1000	+	.	gene_id "MSTRG.81545"; transcript_id "MSTRG.81545.174";
chr18	StringTie	exon	14845840	14846094	1000	+	.	gene_id "MSTRG.81545"; transcript_id "MSTRG.81545.174"; exon_number "1";
chr18	StringTie	exon	14848716	14848929	1000	+	.	gene_id "MSTRG.81545"; transcript_id "MSTRG.81545.174"; exon_number "2";
chr18	StringTie	exon	14850214	14850382	1000	+	.	gene_id "MSTRG.81545"; transcript_id "MSTRG.81545.174"; exon_number "3";
chr18	StringTie	exon	14851509	14852420	1000	+	.	gene_id "MSTRG.81545"; transcript_id "MSTRG.81545.174"; exon_number "4";
chr18	StringTie	exon	14853809	14853943	1000	+	.	gene_id "MSTRG.81545"; transcript_id "MSTRG.81545.174"; exon_number "5";
chr18	StringTie	exon	14854192	14854947	1000	+	.	gene_id "MSTRG.81545"; transcript_id "MSTRG.81545.174"; exon_number "6";
chr18	StringTie	transcript	14847238	14864875	1000	+	.	gene_id "MSTRG.81545"; transcript_id "MSTRG.81545.175";
chr18	StringTie	exon	14847238	14848140	1000	+	.	gene_id "MSTRG.81545"; transcript_id "MSTRG.81545.175"; exon_number "1";
chr18	StringTie	exon	14848716	14848929	1000	+	.	gene_id "MSTRG.81545"; transcript_id "MSTRG.81545.175"; exon_number "2";
chr18	StringTie	exon	14850214	14850382	1000	+	.	gene_id "MSTRG.81545"; transcript_id "MSTRG.81545.175"; exon_number "3";
chr18	StringTie	exon	14851509	14852420	1000	+	.	gene_id "MSTRG.81545"; transcript_id "MSTRG.81545.175"; exon_number "4";
chr18	StringTie	exon	14853809	14853943	1000	+	.	gene_id "MSTRG.81545"; transcript_id "MSTRG.81545.175"; exon_number "5";
chr18	StringTie	exon	14854192	14854259	1000	+	.	gene_id "MSTRG.81545"; transcript_id "MSTRG.81545.175"; exon_number "6";
chr18	StringTie	exon	14855428	14864875	1000	+	.	gene_id "MSTRG.81545"; transcript_id "MSTRG.81545.175"; exon_number "7";
chr18	StringTie	transcript	14847669	14857457	1000	+	.	gene_id "MSTRG.81545"; transcript_id "MSTRG.81545.176";
chr18	StringTie	exon	14847669	14848140	1000	+	.	gene_id "MSTRG.81545"; transcript_id "MSTRG.81545.176"; exon_number "1";
chr18	StringTie	exon	14848716	14848929	1000	+	.	gene_id "MSTRG.81545"; transcript_id "MSTRG.81545.176"; exon_number "2";
chr18	StringTie	exon	14850214	14850382	1000	+	.	gene_id "MSTRG.81545"; transcript_id "MSTRG.81545.176"; exon_number "3";
chr18	StringTie	exon	14851509	14852420	1000	+	.	gene_id "MSTRG.81545"; transcript_id "MSTRG.81545.176"; exon_number "4";
chr18	StringTie	exon	14853809	14853943	1000	+	.	gene_id "MSTRG.81545"; transcript_id "MSTRG.81545.176"; exon_number "5";
chr18	StringTie	exon	14854192	14857457	1000	+	.	gene_id "MSTRG.81545"; transcript_id "MSTRG.81545.176"; exon_number "6";
chr18	StringTie	transcript	14847762	14864417	1000	+	.	gene_id "MSTRG.81545"; transcript_id "MSTRG.81545.177";
chr18	StringTie	exon	14847762	14848140	1000	+	.	gene_id "MSTRG.81545"; transcript_id "MSTRG.81545.177"; exon_number "1";
chr18	StringTie	exon	14848716	14848929	1000	+	.	gene_id "MSTRG.81545"; transcript_id "MSTRG.81545.177"; exon_number "2";
chr18	StringTie	exon	14850214	14850382	1000	+	.	gene_id "MSTRG.81545"; transcript_id "MSTRG.81545.177"; exon_number "3";
chr18	StringTie	exon	14851509	14852420	1000	+	.	gene_id "MSTRG.81545"; transcript_id "MSTRG.81545.177"; exon_number "4";
chr18	StringTie	exon	14853809	14854259	1000	+	.	gene_id "MSTRG.81545"; transcript_id "MSTRG.81545.177"; exon_number "5";
chr18	StringTie	exon	14855428	14864417	1000	+	.	gene_id "MSTRG.81545"; transcript_id "MSTRG.81545.177"; exon_number "6";
chr18	StringTie	transcript	14847762	14857050	1000	+	.	gene_id "MSTRG.81545"; transcript_id "MSTRG.81545.178";
chr18	StringTie	exon	14847762	14848140	1000	+	.	gene_id "MSTRG.81545"; transcript_id "MSTRG.81545.178"; exon_number "1";
chr18	StringTie	exon	14848524	14848601	1000	+	.	gene_id "MSTRG.81545"; transcript_id "MSTRG.81545.178"; exon_number "2";
chr18	StringTie	exon	14848716	14848929	1000	+	.	gene_id "MSTRG.81545"; transcript_id "MSTRG.81545.178"; exon_number "3";
chr18	StringTie	exon	14850214	14850382	1000	+	.	gene_id "MSTRG.81545"; transcript_id "MSTRG.81545.178"; exon_number "4";
chr18	StringTie	exon	14851509	14854259	1000	+	.	gene_id "MSTRG.81545"; transcript_id "MSTRG.81545.178"; exon_number "5";
chr18	StringTie	exon	14855428	14857050	1000	+	.	gene_id "MSTRG.81545"; transcript_id "MSTRG.81545.178"; exon_number "6";
chr18	StringTie	transcript	14848247	14854968	1000	+	.	gene_id "MSTRG.81545"; transcript_id "MSTRG.81545.179";
chr18	StringTie	exon	14848247	14848601	1000	+	.	gene_id "MSTRG.81545"; transcript_id "MSTRG.81545.179"; exon_number "1";
chr18	StringTie	exon	14848716	14848929	1000	+	.	gene_id "MSTRG.81545"; transcript_id "MSTRG.81545.179"; exon_number "2";
chr18	StringTie	exon	14850214	14850382	1000	+	.	gene_id "MSTRG.81545"; transcript_id "MSTRG.81545.179"; exon_number "3";
chr18	StringTie	exon	14851509	14852420	1000	+	.	gene_id "MSTRG.81545"; transcript_id "MSTRG.81545.179"; exon_number "4";
chr18	StringTie	exon	14853809	14853943	1000	+	.	gene_id "MSTRG.81545"; transcript_id "MSTRG.81545.179"; exon_number "5";
chr18	StringTie	exon	14854192	14854968	1000	+	.	gene_id "MSTRG.81545"; transcript_id "MSTRG.81545.179"; exon_number "6";
chr18	StringTie	transcript	14744874	14864552	1000	+	.	gene_id "MSTRG.81545"; transcript_id "MSTRG.81545.18";
chr18	StringTie	exon	14744874	14748640	1000	+	.	gene_id "MSTRG.81545"; transcript_id "MSTRG.81545.18"; exon_number "1";
chr18	StringTie	exon	14752566	14752680	1000	+	.	gene_id "MSTRG.81545"; transcript_id "MSTRG.81545.18"; exon_number "2";
chr18	StringTie	exon	14752839	14753012	1000	+	.	gene_id "MSTRG.81545"; transcript_id "MSTRG.81545.18"; exon_number "3";
chr18	StringTie	exon	14754899	14755005	1000	+	.	gene_id "MSTRG.81545"; transcript_id "MSTRG.81545.18"; exon_number "4";
chr18	StringTie	exon	14757815	14757952	1000	+	.	gene_id "MSTRG.81545"; transcript_id "MSTRG.81545.18"; exon_number "5";
chr18	StringTie	exon	14760554	14760618	1000	+	.	gene_id "MSTRG.81545"; transcript_id "MSTRG.81545.18"; exon_number "6";
chr18	StringTie	exon	14763686	14764090	1000	+	.	gene_id "MSTRG.81545"; transcript_id "MSTRG.81545.18"; exon_number "7";
chr18	StringTie	exon	14769343	14769373	1000	+	.	gene_id "MSTRG.81545"; transcript_id "MSTRG.81545.18"; exon_number "8";
chr18	StringTie	exon	14769680	14769717	1000	+	.	gene_id "MSTRG.81545"; transcript_id "MSTRG.81545.18"; exon_number "9";
chr18	StringTie	exon	14772156	14772228	1000	+	.	gene_id "MSTRG.81545"; transcript_id "MSTRG.81545.18"; exon_number "10";
chr18	StringTie	exon	14777985	14778075	1000	+	.	gene_id "MSTRG.81545"; transcript_id "MSTRG.81545.18"; exon_number "11";
chr18	StringTie	exon	14779960	14780021	1000	+	.	gene_id "MSTRG.81545"; transcript_id "MSTRG.81545.18"; exon_number "12";
chr18	StringTie	exon	14782527	14782614	1000	+	.	gene_id "MSTRG.81545"; transcript_id "MSTRG.81545.18"; exon_number "13";
chr18	StringTie	exon	14784336	14784364	1000	+	.	gene_id "MSTRG.81545"; transcript_id "MSTRG.81545.18"; exon_number "14";
chr18	StringTie	exon	14784463	14784535	1000	+	.	gene_id "MSTRG.81545"; transcript_id "MSTRG.81545.18"; exon_number "15";
chr18	StringTie	exon	14787039	14787100	1000	+	.	gene_id "MSTRG.81545"; transcript_id "MSTRG.81545.18"; exon_number "16";
chr18	StringTie	exon	14791401	14791491	1000	+	.	gene_id "MSTRG.81545"; transcript_id "MSTRG.81545.18"; exon_number "17";
chr18	StringTie	exon	14796221	14796249	1000	+	.	gene_id "MSTRG.81545"; transcript_id "MSTRG.81545.18"; exon_number "18";
chr18	StringTie	exon	14796343	14796415	1000	+	.	gene_id "MSTRG.81545"; transcript_id "MSTRG.81545.18"; exon_number "19";
chr18	StringTie	exon	14797661	14797689	1000	+	.	gene_id "MSTRG.81545"; transcript_id "MSTRG.81545.18"; exon_number "20";
chr18	StringTie	exon	14797782	14797854	1000	+	.	gene_id "MSTRG.81545"; transcript_id "MSTRG.81545.18"; exon_number "21";
chr18	StringTie	exon	14799101	14799129	1000	+	.	gene_id "MSTRG.81545"; transcript_id "MSTRG.81545.18"; exon_number "22";
chr18	StringTie	exon	14799223	14799295	1000	+	.	gene_id "MSTRG.81545"; transcript_id "MSTRG.81545.18"; exon_number "23";
chr18	StringTie	exon	14802217	14802278	1000	+	.	gene_id "MSTRG.81545"; transcript_id "MSTRG.81545.18"; exon_number "24";
chr18	StringTie	exon	14803734	14803824	1000	+	.	gene_id "MSTRG.81545"; transcript_id "MSTRG.81545.18"; exon_number "25";
chr18	StringTie	exon	14808551	14808579	1000	+	.	gene_id "MSTRG.81545"; transcript_id "MSTRG.81545.18"; exon_number "26";
chr18	StringTie	exon	14822605	14822677	1000	+	.	gene_id "MSTRG.81545"; transcript_id "MSTRG.81545.18"; exon_number "27";
chr18	StringTie	exon	14828278	14828308	1000	+	.	gene_id "MSTRG.81545"; transcript_id "MSTRG.81545.18"; exon_number "28";
chr18	StringTie	exon	14831383	14831455	1000	+	.	gene_id "MSTRG.81545"; transcript_id "MSTRG.81545.18"; exon_number "29";
chr18	StringTie	exon	14837211	14837289	1000	+	.	gene_id "MSTRG.81545"; transcript_id "MSTRG.81545.18"; exon_number "30";
chr18	StringTie	exon	14837615	14837676	1000	+	.	gene_id "MSTRG.81545"; transcript_id "MSTRG.81545.18"; exon_number "31";
chr18	StringTie	exon	14840588	14840678	1000	+	.	gene_id "MSTRG.81545"; transcript_id "MSTRG.81545.18"; exon_number "32";
chr18	StringTie	exon	14842897	14842925	1000	+	.	gene_id "MSTRG.81545"; transcript_id "MSTRG.81545.18"; exon_number "33";
chr18	StringTie	exon	14843024	14843096	1000	+	.	gene_id "MSTRG.81545"; transcript_id "MSTRG.81545.18"; exon_number "34";
chr18	StringTie	exon	14848716	14848929	1000	+	.	gene_id "MSTRG.81545"; transcript_id "MSTRG.81545.18"; exon_number "35";
chr18	StringTie	exon	14850214	14850382	1000	+	.	gene_id "MSTRG.81545"; transcript_id "MSTRG.81545.18"; exon_number "36";
chr18	StringTie	exon	14851509	14852420	1000	+	.	gene_id "MSTRG.81545"; transcript_id "MSTRG.81545.18"; exon_number "37";
chr18	StringTie	exon	14853809	14853943	1000	+	.	gene_id "MSTRG.81545"; transcript_id "MSTRG.81545.18"; exon_number "38";
chr18	StringTie	exon	14854192	14860212	1000	+	.	gene_id "MSTRG.81545"; transcript_id "MSTRG.81545.18"; exon_number "39";
chr18	StringTie	exon	14860730	14864552	1000	+	.	gene_id "MSTRG.81545"; transcript_id "MSTRG.81545.18"; exon_number "40";
chr18	StringTie	transcript	14867349	14869479	1000	+	.	gene_id "MSTRG.81545"; transcript_id "MSTRG.81545.180";
chr18	StringTie	exon	14867349	14867757	1000	+	.	gene_id "MSTRG.81545"; transcript_id "MSTRG.81545.180"; exon_number "1";
chr18	StringTie	exon	14867903	14869479	1000	+	.	gene_id "MSTRG.81545"; transcript_id "MSTRG.81545.180"; exon_number "2";
chr18	StringTie	transcript	14888916	14980103	1000	+	.	gene_id "MSTRG.81545"; transcript_id "MSTRG.81545.182";
chr18	StringTie	exon	14888916	14918083	1000	+	.	gene_id "MSTRG.81545"; transcript_id "MSTRG.81545.182"; exon_number "1";
chr18	StringTie	exon	14918961	14919041	1000	+	.	gene_id "MSTRG.81545"; transcript_id "MSTRG.81545.182"; exon_number "2";
chr18	StringTie	exon	14929911	14946328	1000	+	.	gene_id "MSTRG.81545"; transcript_id "MSTRG.81545.182"; exon_number "3";
chr18	StringTie	exon	14962040	14962283	1000	+	.	gene_id "MSTRG.81545"; transcript_id "MSTRG.81545.182"; exon_number "4";
chr18	StringTie	exon	14972351	14980103	1000	+	.	gene_id "MSTRG.81545"; transcript_id "MSTRG.81545.182"; exon_number "5";
chr18	StringTie	transcript	14888916	14944719	1000	+	.	gene_id "MSTRG.81545"; transcript_id "MSTRG.81545.183";
chr18	StringTie	exon	14888916	14901903	1000	+	.	gene_id "MSTRG.81545"; transcript_id "MSTRG.81545.183"; exon_number "1";
chr18	StringTie	exon	14905776	14905883	1000	+	.	gene_id "MSTRG.81545"; transcript_id "MSTRG.81545.183"; exon_number "2";
chr18	StringTie	exon	14917897	14918039	1000	+	.	gene_id "MSTRG.81545"; transcript_id "MSTRG.81545.183"; exon_number "3";
chr18	StringTie	exon	14918961	14919041	1000	+	.	gene_id "MSTRG.81545"; transcript_id "MSTRG.81545.183"; exon_number "4";
chr18	StringTie	exon	14928063	14929390	1000	+	.	gene_id "MSTRG.81545"; transcript_id "MSTRG.81545.183"; exon_number "5";
chr18	StringTie	exon	14929911	14929998	1000	+	.	gene_id "MSTRG.81545"; transcript_id "MSTRG.81545.183"; exon_number "6";
chr18	StringTie	exon	14938337	14944719	1000	+	.	gene_id "MSTRG.81545"; transcript_id "MSTRG.81545.183"; exon_number "7";
chr18	StringTie	transcript	14890083	14916265	1000	+	.	gene_id "MSTRG.81545"; transcript_id "MSTRG.81545.184";
chr18	StringTie	exon	14890083	14905883	1000	+	.	gene_id "MSTRG.81545"; transcript_id "MSTRG.81545.184"; exon_number "1";
chr18	StringTie	exon	14913973	14916265	1000	+	.	gene_id "MSTRG.81545"; transcript_id "MSTRG.81545.184"; exon_number "2";
chr18	StringTie	transcript	14890087	14976653	1000	+	.	gene_id "MSTRG.81545"; transcript_id "MSTRG.81545.185";
chr18	StringTie	exon	14890087	14901903	1000	+	.	gene_id "MSTRG.81545"; transcript_id "MSTRG.81545.185"; exon_number "1";
chr18	StringTie	exon	14905776	14905883	1000	+	.	gene_id "MSTRG.81545"; transcript_id "MSTRG.81545.185"; exon_number "2";
chr18	StringTie	exon	14917897	14918039	1000	+	.	gene_id "MSTRG.81545"; transcript_id "MSTRG.81545.185"; exon_number "3";
chr18	StringTie	exon	14918961	14919041	1000	+	.	gene_id "MSTRG.81545"; transcript_id "MSTRG.81545.185"; exon_number "4";
chr18	StringTie	exon	14928063	14930212	1000	+	.	gene_id "MSTRG.81545"; transcript_id "MSTRG.81545.185"; exon_number "5";
chr18	StringTie	exon	14932167	14952816	1000	+	.	gene_id "MSTRG.81545"; transcript_id "MSTRG.81545.185"; exon_number "6";
chr18	StringTie	exon	14959632	14959887	1000	+	.	gene_id "MSTRG.81545"; transcript_id "MSTRG.81545.185"; exon_number "7";
chr18	StringTie	exon	14962070	14962283	1000	+	.	gene_id "MSTRG.81545"; transcript_id "MSTRG.81545.185"; exon_number "8";
chr18	StringTie	exon	14965617	14965810	1000	+	.	gene_id "MSTRG.81545"; transcript_id "MSTRG.81545.185"; exon_number "9";
chr18	StringTie	exon	14972351	14976653	1000	+	.	gene_id "MSTRG.81545"; transcript_id "MSTRG.81545.185"; exon_number "10";
chr18	StringTie	transcript	14896802	14941790	1000	+	.	gene_id "MSTRG.81545"; transcript_id "MSTRG.81545.186";
chr18	StringTie	exon	14896802	14905883	1000	+	.	gene_id "MSTRG.81545"; transcript_id "MSTRG.81545.186"; exon_number "1";
chr18	StringTie	exon	14929253	14929390	1000	+	.	gene_id "MSTRG.81545"; transcript_id "MSTRG.81545.186"; exon_number "2";
chr18	StringTie	exon	14929911	14929998	1000	+	.	gene_id "MSTRG.81545"; transcript_id "MSTRG.81545.186"; exon_number "3";
chr18	StringTie	exon	14938337	14941790	1000	+	.	gene_id "MSTRG.81545"; transcript_id "MSTRG.81545.186"; exon_number "4";
chr18	StringTie	transcript	14896818	14977131	1000	+	.	gene_id "MSTRG.81545"; transcript_id "MSTRG.81545.187";
chr18	StringTie	exon	14896818	14899958	1000	+	.	gene_id "MSTRG.81545"; transcript_id "MSTRG.81545.187"; exon_number "1";
chr18	StringTie	exon	14901816	14905883	1000	+	.	gene_id "MSTRG.81545"; transcript_id "MSTRG.81545.187"; exon_number "2";
chr18	StringTie	exon	14917897	14918039	1000	+	.	gene_id "MSTRG.81545"; transcript_id "MSTRG.81545.187"; exon_number "3";
chr18	StringTie	exon	14918961	14953581	1000	+	.	gene_id "MSTRG.81545"; transcript_id "MSTRG.81545.187"; exon_number "4";
chr18	StringTie	exon	14962070	14962283	1000	+	.	gene_id "MSTRG.81545"; transcript_id "MSTRG.81545.187"; exon_number "5";
chr18	StringTie	exon	14965617	14965810	1000	+	.	gene_id "MSTRG.81545"; transcript_id "MSTRG.81545.187"; exon_number "6";
chr18	StringTie	exon	14972351	14977131	1000	+	.	gene_id "MSTRG.81545"; transcript_id "MSTRG.81545.187"; exon_number "7";
chr18	StringTie	transcript	14896823	14906537	1000	+	.	gene_id "MSTRG.81545"; transcript_id "MSTRG.81545.188";
chr18	StringTie	exon	14896823	14899958	1000	+	.	gene_id "MSTRG.81545"; transcript_id "MSTRG.81545.188"; exon_number "1";
chr18	StringTie	exon	14901816	14902281	1000	+	.	gene_id "MSTRG.81545"; transcript_id "MSTRG.81545.188"; exon_number "2";
chr18	StringTie	exon	14902838	14906537	1000	+	.	gene_id "MSTRG.81545"; transcript_id "MSTRG.81545.188"; exon_number "3";
chr18	StringTie	transcript	14896845	14915628	1000	+	.	gene_id "MSTRG.81545"; transcript_id "MSTRG.81545.189";
chr18	StringTie	exon	14896845	14902922	1000	+	.	gene_id "MSTRG.81545"; transcript_id "MSTRG.81545.189"; exon_number "1";
chr18	StringTie	exon	14903549	14905883	1000	+	.	gene_id "MSTRG.81545"; transcript_id "MSTRG.81545.189"; exon_number "2";
chr18	StringTie	exon	14915515	14915628	1000	+	.	gene_id "MSTRG.81545"; transcript_id "MSTRG.81545.189"; exon_number "3";
chr18	StringTie	transcript	14744943	14878601	1000	+	.	gene_id "MSTRG.81545"; transcript_id "MSTRG.81545.19";
chr18	StringTie	exon	14744943	14748640	1000	+	.	gene_id "MSTRG.81545"; transcript_id "MSTRG.81545.19"; exon_number "1";
chr18	StringTie	exon	14752566	14752680	1000	+	.	gene_id "MSTRG.81545"; transcript_id "MSTRG.81545.19"; exon_number "2";
chr18	StringTie	exon	14752839	14753012	1000	+	.	gene_id "MSTRG.81545"; transcript_id "MSTRG.81545.19"; exon_number "3";
chr18	StringTie	exon	14754899	14755005	1000	+	.	gene_id "MSTRG.81545"; transcript_id "MSTRG.81545.19"; exon_number "4";
chr18	StringTie	exon	14757815	14757952	1000	+	.	gene_id "MSTRG.81545"; transcript_id "MSTRG.81545.19"; exon_number "5";
chr18	StringTie	exon	14760554	14760618	1000	+	.	gene_id "MSTRG.81545"; transcript_id "MSTRG.81545.19"; exon_number "6";
chr18	StringTie	exon	14763686	14764090	1000	+	.	gene_id "MSTRG.81545"; transcript_id "MSTRG.81545.19"; exon_number "7";
chr18	StringTie	exon	14769343	14769373	1000	+	.	gene_id "MSTRG.81545"; transcript_id "MSTRG.81545.19"; exon_number "8";
chr18	StringTie	exon	14772156	14772228	1000	+	.	gene_id "MSTRG.81545"; transcript_id "MSTRG.81545.19"; exon_number "9";
chr18	StringTie	exon	14777985	14778075	1000	+	.	gene_id "MSTRG.81545"; transcript_id "MSTRG.81545.19"; exon_number "10";
chr18	StringTie	exon	14779960	14780021	1000	+	.	gene_id "MSTRG.81545"; transcript_id "MSTRG.81545.19"; exon_number "11";
chr18	StringTie	exon	14782527	14782614	1000	+	.	gene_id "MSTRG.81545"; transcript_id "MSTRG.81545.19"; exon_number "12";
chr18	StringTie	exon	14784336	14784364	1000	+	.	gene_id "MSTRG.81545"; transcript_id "MSTRG.81545.19"; exon_number "13";
chr18	StringTie	exon	14784463	14784535	1000	+	.	gene_id "MSTRG.81545"; transcript_id "MSTRG.81545.19"; exon_number "14";
chr18	StringTie	exon	14787039	14787100	1000	+	.	gene_id "MSTRG.81545"; transcript_id "MSTRG.81545.19"; exon_number "15";
chr18	StringTie	exon	14791401	14791491	1000	+	.	gene_id "MSTRG.81545"; transcript_id "MSTRG.81545.19"; exon_number "16";
chr18	StringTie	exon	14796221	14796249	1000	+	.	gene_id "MSTRG.81545"; transcript_id "MSTRG.81545.19"; exon_number "17";
chr18	StringTie	exon	14796343	14796415	1000	+	.	gene_id "MSTRG.81545"; transcript_id "MSTRG.81545.19"; exon_number "18";
chr18	StringTie	exon	14797661	14797689	1000	+	.	gene_id "MSTRG.81545"; transcript_id "MSTRG.81545.19"; exon_number "19";
chr18	StringTie	exon	14797782	14797854	1000	+	.	gene_id "MSTRG.81545"; transcript_id "MSTRG.81545.19"; exon_number "20";
chr18	StringTie	exon	14799101	14799129	1000	+	.	gene_id "MSTRG.81545"; transcript_id "MSTRG.81545.19"; exon_number "21";
chr18	StringTie	exon	14799223	14799295	1000	+	.	gene_id "MSTRG.81545"; transcript_id "MSTRG.81545.19"; exon_number "22";
chr18	StringTie	exon	14802217	14802278	1000	+	.	gene_id "MSTRG.81545"; transcript_id "MSTRG.81545.19"; exon_number "23";
chr18	StringTie	exon	14803734	14803824	1000	+	.	gene_id "MSTRG.81545"; transcript_id "MSTRG.81545.19"; exon_number "24";
chr18	StringTie	exon	14808551	14808579	1000	+	.	gene_id "MSTRG.81545"; transcript_id "MSTRG.81545.19"; exon_number "25";
chr18	StringTie	exon	14822605	14822677	1000	+	.	gene_id "MSTRG.81545"; transcript_id "MSTRG.81545.19"; exon_number "26";
chr18	StringTie	exon	14828278	14828308	1000	+	.	gene_id "MSTRG.81545"; transcript_id "MSTRG.81545.19"; exon_number "27";
chr18	StringTie	exon	14831383	14831455	1000	+	.	gene_id "MSTRG.81545"; transcript_id "MSTRG.81545.19"; exon_number "28";
chr18	StringTie	exon	14837211	14837289	1000	+	.	gene_id "MSTRG.81545"; transcript_id "MSTRG.81545.19"; exon_number "29";
chr18	StringTie	exon	14837615	14837676	1000	+	.	gene_id "MSTRG.81545"; transcript_id "MSTRG.81545.19"; exon_number "30";
chr18	StringTie	exon	14840588	14840678	1000	+	.	gene_id "MSTRG.81545"; transcript_id "MSTRG.81545.19"; exon_number "31";
chr18	StringTie	exon	14842897	14842925	1000	+	.	gene_id "MSTRG.81545"; transcript_id "MSTRG.81545.19"; exon_number "32";
chr18	StringTie	exon	14843024	14843096	1000	+	.	gene_id "MSTRG.81545"; transcript_id "MSTRG.81545.19"; exon_number "33";
chr18	StringTie	exon	14848716	14848929	1000	+	.	gene_id "MSTRG.81545"; transcript_id "MSTRG.81545.19"; exon_number "34";
chr18	StringTie	exon	14850214	14850382	1000	+	.	gene_id "MSTRG.81545"; transcript_id "MSTRG.81545.19"; exon_number "35";
chr18	StringTie	exon	14851509	14852420	1000	+	.	gene_id "MSTRG.81545"; transcript_id "MSTRG.81545.19"; exon_number "36";
chr18	StringTie	exon	14853809	14860212	1000	+	.	gene_id "MSTRG.81545"; transcript_id "MSTRG.81545.19"; exon_number "37";
chr18	StringTie	exon	14860730	14866291	1000	+	.	gene_id "MSTRG.81545"; transcript_id "MSTRG.81545.19"; exon_number "38";
chr18	StringTie	exon	14867718	14867803	1000	+	.	gene_id "MSTRG.81545"; transcript_id "MSTRG.81545.19"; exon_number "39";
chr18	StringTie	exon	14867903	14868064	1000	+	.	gene_id "MSTRG.81545"; transcript_id "MSTRG.81545.19"; exon_number "40";
chr18	StringTie	exon	14877599	14878601	1000	+	.	gene_id "MSTRG.81545"; transcript_id "MSTRG.81545.19"; exon_number "41";
chr18	StringTie	transcript	14896845	14976753	1000	+	.	gene_id "MSTRG.81545"; transcript_id "MSTRG.81545.190";
chr18	StringTie	exon	14896845	14902792	1000	+	.	gene_id "MSTRG.81545"; transcript_id "MSTRG.81545.190"; exon_number "1";
chr18	StringTie	exon	14903549	14905883	1000	+	.	gene_id "MSTRG.81545"; transcript_id "MSTRG.81545.190"; exon_number "2";
chr18	StringTie	exon	14917897	14918039	1000	+	.	gene_id "MSTRG.81545"; transcript_id "MSTRG.81545.190"; exon_number "3";
chr18	StringTie	exon	14918961	14929390	1000	+	.	gene_id "MSTRG.81545"; transcript_id "MSTRG.81545.190"; exon_number "4";
chr18	StringTie	exon	14929911	14929998	1000	+	.	gene_id "MSTRG.81545"; transcript_id "MSTRG.81545.190"; exon_number "5";
chr18	StringTie	exon	14938337	14952816	1000	+	.	gene_id "MSTRG.81545"; transcript_id "MSTRG.81545.190"; exon_number "6";
chr18	StringTie	exon	14962070	14962283	1000	+	.	gene_id "MSTRG.81545"; transcript_id "MSTRG.81545.190"; exon_number "7";
chr18	StringTie	exon	14962472	14962540	1000	+	.	gene_id "MSTRG.81545"; transcript_id "MSTRG.81545.190"; exon_number "8";
chr18	StringTie	exon	14965617	14965810	1000	+	.	gene_id "MSTRG.81545"; transcript_id "MSTRG.81545.190"; exon_number "9";
chr18	StringTie	exon	14972351	14976753	1000	+	.	gene_id "MSTRG.81545"; transcript_id "MSTRG.81545.190"; exon_number "10";
chr18	StringTie	transcript	14897675	14910111	1000	+	.	gene_id "MSTRG.81545"; transcript_id "MSTRG.81545.191";
chr18	StringTie	exon	14897675	14899958	1000	+	.	gene_id "MSTRG.81545"; transcript_id "MSTRG.81545.191"; exon_number "1";
chr18	StringTie	exon	14901816	14905883	1000	+	.	gene_id "MSTRG.81545"; transcript_id "MSTRG.81545.191"; exon_number "2";
chr18	StringTie	exon	14909877	14910111	1000	+	.	gene_id "MSTRG.81545"; transcript_id "MSTRG.81545.191"; exon_number "3";
chr18	StringTie	transcript	14899241	14915850	1000	+	.	gene_id "MSTRG.81545"; transcript_id "MSTRG.81545.192";
chr18	StringTie	exon	14899241	14903705	1000	+	.	gene_id "MSTRG.81545"; transcript_id "MSTRG.81545.192"; exon_number "1";
chr18	StringTie	exon	14905776	14905883	1000	+	.	gene_id "MSTRG.81545"; transcript_id "MSTRG.81545.192"; exon_number "2";
chr18	StringTie	exon	14913973	14915850	1000	+	.	gene_id "MSTRG.81545"; transcript_id "MSTRG.81545.192"; exon_number "3";
chr18	StringTie	transcript	14899298	14931925	1000	+	.	gene_id "MSTRG.81545"; transcript_id "MSTRG.81545.193";
chr18	StringTie	exon	14899298	14899958	1000	+	.	gene_id "MSTRG.81545"; transcript_id "MSTRG.81545.193"; exon_number "1";
chr18	StringTie	exon	14901816	14905883	1000	+	.	gene_id "MSTRG.81545"; transcript_id "MSTRG.81545.193"; exon_number "2";
chr18	StringTie	exon	14917897	14929390	1000	+	.	gene_id "MSTRG.81545"; transcript_id "MSTRG.81545.193"; exon_number "3";
chr18	StringTie	exon	14929911	14929998	1000	+	.	gene_id "MSTRG.81545"; transcript_id "MSTRG.81545.193"; exon_number "4";
chr18	StringTie	exon	14930445	14931925	1000	+	.	gene_id "MSTRG.81545"; transcript_id "MSTRG.81545.193"; exon_number "5";
chr18	StringTie	transcript	14899335	14915628	1000	+	.	gene_id "MSTRG.81545"; transcript_id "MSTRG.81545.194";
chr18	StringTie	exon	14899335	14899958	1000	+	.	gene_id "MSTRG.81545"; transcript_id "MSTRG.81545.194"; exon_number "1";
chr18	StringTie	exon	14901816	14901903	1000	+	.	gene_id "MSTRG.81545"; transcript_id "MSTRG.81545.194"; exon_number "2";
chr18	StringTie	exon	14905776	14905883	1000	+	.	gene_id "MSTRG.81545"; transcript_id "MSTRG.81545.194"; exon_number "3";
chr18	StringTie	exon	14915515	14915628	1000	+	.	gene_id "MSTRG.81545"; transcript_id "MSTRG.81545.194"; exon_number "4";
chr18	StringTie	transcript	14899388	14906633	1000	+	.	gene_id "MSTRG.81545"; transcript_id "MSTRG.81545.195";
chr18	StringTie	exon	14899388	14901903	1000	+	.	gene_id "MSTRG.81545"; transcript_id "MSTRG.81545.195"; exon_number "1";
chr18	StringTie	exon	14903549	14906633	1000	+	.	gene_id "MSTRG.81545"; transcript_id "MSTRG.81545.195"; exon_number "2";
chr18	StringTie	transcript	14899409	14915726	1000	+	.	gene_id "MSTRG.81545"; transcript_id "MSTRG.81545.196";
chr18	StringTie	exon	14899409	14899958	1000	+	.	gene_id "MSTRG.81545"; transcript_id "MSTRG.81545.196"; exon_number "1";
chr18	StringTie	exon	14901816	14905883	1000	+	.	gene_id "MSTRG.81545"; transcript_id "MSTRG.81545.196"; exon_number "2";
chr18	StringTie	exon	14915515	14915726	1000	+	.	gene_id "MSTRG.81545"; transcript_id "MSTRG.81545.196"; exon_number "3";
chr18	StringTie	transcript	14901686	14914367	1000	+	.	gene_id "MSTRG.81545"; transcript_id "MSTRG.81545.197";
chr18	StringTie	exon	14901686	14901903	1000	+	.	gene_id "MSTRG.81545"; transcript_id "MSTRG.81545.197"; exon_number "1";
chr18	StringTie	exon	14905776	14905883	1000	+	.	gene_id "MSTRG.81545"; transcript_id "MSTRG.81545.197"; exon_number "2";
chr18	StringTie	exon	14913973	14914367	1000	+	.	gene_id "MSTRG.81545"; transcript_id "MSTRG.81545.197"; exon_number "3";
chr18	StringTie	transcript	14744958	14817511	1000	+	.	gene_id "MSTRG.81545"; transcript_id "MSTRG.81545.20";
chr18	StringTie	exon	14744958	14748640	1000	+	.	gene_id "MSTRG.81545"; transcript_id "MSTRG.81545.20"; exon_number "1";
chr18	StringTie	exon	14752566	14752680	1000	+	.	gene_id "MSTRG.81545"; transcript_id "MSTRG.81545.20"; exon_number "2";
chr18	StringTie	exon	14752839	14753012	1000	+	.	gene_id "MSTRG.81545"; transcript_id "MSTRG.81545.20"; exon_number "3";
chr18	StringTie	exon	14754899	14755005	1000	+	.	gene_id "MSTRG.81545"; transcript_id "MSTRG.81545.20"; exon_number "4";
chr18	StringTie	exon	14757815	14757952	1000	+	.	gene_id "MSTRG.81545"; transcript_id "MSTRG.81545.20"; exon_number "5";
chr18	StringTie	exon	14760554	14760618	1000	+	.	gene_id "MSTRG.81545"; transcript_id "MSTRG.81545.20"; exon_number "6";
chr18	StringTie	exon	14763689	14764090	1000	+	.	gene_id "MSTRG.81545"; transcript_id "MSTRG.81545.20"; exon_number "7";
chr18	StringTie	exon	14769343	14769373	1000	+	.	gene_id "MSTRG.81545"; transcript_id "MSTRG.81545.20"; exon_number "8";
chr18	StringTie	exon	14772156	14772228	1000	+	.	gene_id "MSTRG.81545"; transcript_id "MSTRG.81545.20"; exon_number "9";
chr18	StringTie	exon	14777985	14778075	1000	+	.	gene_id "MSTRG.81545"; transcript_id "MSTRG.81545.20"; exon_number "10";
chr18	StringTie	exon	14779960	14780021	1000	+	.	gene_id "MSTRG.81545"; transcript_id "MSTRG.81545.20"; exon_number "11";
chr18	StringTie	exon	14782527	14782614	1000	+	.	gene_id "MSTRG.81545"; transcript_id "MSTRG.81545.20"; exon_number "12";
chr18	StringTie	exon	14784336	14784364	1000	+	.	gene_id "MSTRG.81545"; transcript_id "MSTRG.81545.20"; exon_number "13";
chr18	StringTie	exon	14784463	14784535	1000	+	.	gene_id "MSTRG.81545"; transcript_id "MSTRG.81545.20"; exon_number "14";
chr18	StringTie	exon	14787039	14787100	1000	+	.	gene_id "MSTRG.81545"; transcript_id "MSTRG.81545.20"; exon_number "15";
chr18	StringTie	exon	14790889	14791037	1000	+	.	gene_id "MSTRG.81545"; transcript_id "MSTRG.81545.20"; exon_number "16";
chr18	StringTie	exon	14791401	14791491	1000	+	.	gene_id "MSTRG.81545"; transcript_id "MSTRG.81545.20"; exon_number "17";
chr18	StringTie	exon	14796221	14796249	1000	+	.	gene_id "MSTRG.81545"; transcript_id "MSTRG.81545.20"; exon_number "18";
chr18	StringTie	exon	14796343	14796415	1000	+	.	gene_id "MSTRG.81545"; transcript_id "MSTRG.81545.20"; exon_number "19";
chr18	StringTie	exon	14797661	14797689	1000	+	.	gene_id "MSTRG.81545"; transcript_id "MSTRG.81545.20"; exon_number "20";
chr18	StringTie	exon	14797782	14797854	1000	+	.	gene_id "MSTRG.81545"; transcript_id "MSTRG.81545.20"; exon_number "21";
chr18	StringTie	exon	14799101	14799129	1000	+	.	gene_id "MSTRG.81545"; transcript_id "MSTRG.81545.20"; exon_number "22";
chr18	StringTie	exon	14799223	14799295	1000	+	.	gene_id "MSTRG.81545"; transcript_id "MSTRG.81545.20"; exon_number "23";
chr18	StringTie	exon	14802217	14802278	1000	+	.	gene_id "MSTRG.81545"; transcript_id "MSTRG.81545.20"; exon_number "24";
chr18	StringTie	exon	14803734	14803824	1000	+	.	gene_id "MSTRG.81545"; transcript_id "MSTRG.81545.20"; exon_number "25";
chr18	StringTie	exon	14808551	14808579	1000	+	.	gene_id "MSTRG.81545"; transcript_id "MSTRG.81545.20"; exon_number "26";
chr18	StringTie	exon	14808672	14808744	1000	+	.	gene_id "MSTRG.81545"; transcript_id "MSTRG.81545.20"; exon_number "27";
chr18	StringTie	exon	14809986	14810014	1000	+	.	gene_id "MSTRG.81545"; transcript_id "MSTRG.81545.20"; exon_number "28";
chr18	StringTie	exon	14813104	14813165	1000	+	.	gene_id "MSTRG.81545"; transcript_id "MSTRG.81545.20"; exon_number "29";
chr18	StringTie	exon	14814621	14814711	1000	+	.	gene_id "MSTRG.81545"; transcript_id "MSTRG.81545.20"; exon_number "30";
chr18	StringTie	exon	14816358	14817511	1000	+	.	gene_id "MSTRG.81545"; transcript_id "MSTRG.81545.20"; exon_number "31";
chr18	StringTie	transcript	14918837	14941098	1000	+	.	gene_id "MSTRG.81545"; transcript_id "MSTRG.81545.201";
chr18	StringTie	exon	14918837	14919041	1000	+	.	gene_id "MSTRG.81545"; transcript_id "MSTRG.81545.201"; exon_number "1";
chr18	StringTie	exon	14938337	14941098	1000	+	.	gene_id "MSTRG.81545"; transcript_id "MSTRG.81545.201"; exon_number "2";
chr18	StringTie	transcript	14925447	14929434	1000	+	.	gene_id "MSTRG.81545"; transcript_id "MSTRG.81545.202";
chr18	StringTie	exon	14925447	14926487	1000	+	.	gene_id "MSTRG.81545"; transcript_id "MSTRG.81545.202"; exon_number "1";
chr18	StringTie	exon	14928063	14929434	1000	+	.	gene_id "MSTRG.81545"; transcript_id "MSTRG.81545.202"; exon_number "2";
chr18	StringTie	transcript	14925629	14929207	1000	+	.	gene_id "MSTRG.81545"; transcript_id "MSTRG.81545.203";
chr18	StringTie	exon	14925629	14926576	1000	+	.	gene_id "MSTRG.81545"; transcript_id "MSTRG.81545.203"; exon_number "1";
chr18	StringTie	exon	14928063	14929207	1000	+	.	gene_id "MSTRG.81545"; transcript_id "MSTRG.81545.203"; exon_number "2";
chr18	StringTie	transcript	14945905	14979744	1000	+	.	gene_id "MSTRG.81545"; transcript_id "MSTRG.81545.204";
chr18	StringTie	exon	14945905	14952816	1000	+	.	gene_id "MSTRG.81545"; transcript_id "MSTRG.81545.204"; exon_number "1";
chr18	StringTie	exon	14962070	14962283	1000	+	.	gene_id "MSTRG.81545"; transcript_id "MSTRG.81545.204"; exon_number "2";
chr18	StringTie	exon	14972351	14979744	1000	+	.	gene_id "MSTRG.81545"; transcript_id "MSTRG.81545.204"; exon_number "3";
chr18	StringTie	transcript	14945979	14976869	1000	+	.	gene_id "MSTRG.81545"; transcript_id "MSTRG.81545.205";
chr18	StringTie	exon	14945979	14946328	1000	+	.	gene_id "MSTRG.81545"; transcript_id "MSTRG.81545.205"; exon_number "1";
chr18	StringTie	exon	14962070	14962283	1000	+	.	gene_id "MSTRG.81545"; transcript_id "MSTRG.81545.205"; exon_number "2";
chr18	StringTie	exon	14962472	14962540	1000	+	.	gene_id "MSTRG.81545"; transcript_id "MSTRG.81545.205"; exon_number "3";
chr18	StringTie	exon	14965617	14965810	1000	+	.	gene_id "MSTRG.81545"; transcript_id "MSTRG.81545.205"; exon_number "4";
chr18	StringTie	exon	14972356	14976869	1000	+	.	gene_id "MSTRG.81545"; transcript_id "MSTRG.81545.205"; exon_number "5";
chr18	StringTie	transcript	14946001	14986050	1000	+	.	gene_id "MSTRG.81545"; transcript_id "MSTRG.81545.206";
chr18	StringTie	exon	14946001	14946328	1000	+	.	gene_id "MSTRG.81545"; transcript_id "MSTRG.81545.206"; exon_number "1";
chr18	StringTie	exon	14962070	14962283	1000	+	.	gene_id "MSTRG.81545"; transcript_id "MSTRG.81545.206"; exon_number "2";
chr18	StringTie	exon	14965617	14965810	1000	+	.	gene_id "MSTRG.81545"; transcript_id "MSTRG.81545.206"; exon_number "3";
chr18	StringTie	exon	14972351	14986050	1000	+	.	gene_id "MSTRG.81545"; transcript_id "MSTRG.81545.206"; exon_number "4";
chr18	StringTie	transcript	14946050	14979720	1000	+	.	gene_id "MSTRG.81545"; transcript_id "MSTRG.81545.207";
chr18	StringTie	exon	14946050	14946328	1000	+	.	gene_id "MSTRG.81545"; transcript_id "MSTRG.81545.207"; exon_number "1";
chr18	StringTie	exon	14962040	14962283	1000	+	.	gene_id "MSTRG.81545"; transcript_id "MSTRG.81545.207"; exon_number "2";
chr18	StringTie	exon	14965617	14965810	1000	+	.	gene_id "MSTRG.81545"; transcript_id "MSTRG.81545.207"; exon_number "3";
chr18	StringTie	exon	14972356	14979720	1000	+	.	gene_id "MSTRG.81545"; transcript_id "MSTRG.81545.207"; exon_number "4";
chr18	StringTie	transcript	14946050	14979973	1000	+	.	gene_id "MSTRG.81545"; transcript_id "MSTRG.81545.208";
chr18	StringTie	exon	14946050	14946328	1000	+	.	gene_id "MSTRG.81545"; transcript_id "MSTRG.81545.208"; exon_number "1";
chr18	StringTie	exon	14962040	14962283	1000	+	.	gene_id "MSTRG.81545"; transcript_id "MSTRG.81545.208"; exon_number "2";
chr18	StringTie	exon	14962472	14962540	1000	+	.	gene_id "MSTRG.81545"; transcript_id "MSTRG.81545.208"; exon_number "3";
chr18	StringTie	exon	14965617	14965810	1000	+	.	gene_id "MSTRG.81545"; transcript_id "MSTRG.81545.208"; exon_number "4";
chr18	StringTie	exon	14972351	14979973	1000	+	.	gene_id "MSTRG.81545"; transcript_id "MSTRG.81545.208"; exon_number "5";
chr18	StringTie	transcript	14946060	14980103	1000	+	.	gene_id "MSTRG.81545"; transcript_id "MSTRG.81545.209";
chr18	StringTie	exon	14946060	14946328	1000	+	.	gene_id "MSTRG.81545"; transcript_id "MSTRG.81545.209"; exon_number "1";
chr18	StringTie	exon	14965617	14965810	1000	+	.	gene_id "MSTRG.81545"; transcript_id "MSTRG.81545.209"; exon_number "2";
chr18	StringTie	exon	14972351	14980103	1000	+	.	gene_id "MSTRG.81545"; transcript_id "MSTRG.81545.209"; exon_number "3";
chr18	StringTie	transcript	14745288	14877905	1000	+	.	gene_id "MSTRG.81545"; transcript_id "MSTRG.81545.21";
chr18	StringTie	exon	14745288	14748640	1000	+	.	gene_id "MSTRG.81545"; transcript_id "MSTRG.81545.21"; exon_number "1";
chr18	StringTie	exon	14752566	14752680	1000	+	.	gene_id "MSTRG.81545"; transcript_id "MSTRG.81545.21"; exon_number "2";
chr18	StringTie	exon	14752839	14753012	1000	+	.	gene_id "MSTRG.81545"; transcript_id "MSTRG.81545.21"; exon_number "3";
chr18	StringTie	exon	14754899	14755005	1000	+	.	gene_id "MSTRG.81545"; transcript_id "MSTRG.81545.21"; exon_number "4";
chr18	StringTie	exon	14757815	14757952	1000	+	.	gene_id "MSTRG.81545"; transcript_id "MSTRG.81545.21"; exon_number "5";
chr18	StringTie	exon	14760554	14760618	1000	+	.	gene_id "MSTRG.81545"; transcript_id "MSTRG.81545.21"; exon_number "6";
chr18	StringTie	exon	14763686	14764090	1000	+	.	gene_id "MSTRG.81545"; transcript_id "MSTRG.81545.21"; exon_number "7";
chr18	StringTie	exon	14769343	14769373	1000	+	.	gene_id "MSTRG.81545"; transcript_id "MSTRG.81545.21"; exon_number "8";
chr18	StringTie	exon	14769680	14771148	1000	+	.	gene_id "MSTRG.81545"; transcript_id "MSTRG.81545.21"; exon_number "9";
chr18	StringTie	exon	14772156	14772228	1000	+	.	gene_id "MSTRG.81545"; transcript_id "MSTRG.81545.21"; exon_number "10";
chr18	StringTie	exon	14777985	14778075	1000	+	.	gene_id "MSTRG.81545"; transcript_id "MSTRG.81545.21"; exon_number "11";
chr18	StringTie	exon	14779960	14780021	1000	+	.	gene_id "MSTRG.81545"; transcript_id "MSTRG.81545.21"; exon_number "12";
chr18	StringTie	exon	14782527	14782614	1000	+	.	gene_id "MSTRG.81545"; transcript_id "MSTRG.81545.21"; exon_number "13";
chr18	StringTie	exon	14784336	14784364	1000	+	.	gene_id "MSTRG.81545"; transcript_id "MSTRG.81545.21"; exon_number "14";
chr18	StringTie	exon	14784463	14784535	1000	+	.	gene_id "MSTRG.81545"; transcript_id "MSTRG.81545.21"; exon_number "15";
chr18	StringTie	exon	14787039	14787100	1000	+	.	gene_id "MSTRG.81545"; transcript_id "MSTRG.81545.21"; exon_number "16";
chr18	StringTie	exon	14791401	14791491	1000	+	.	gene_id "MSTRG.81545"; transcript_id "MSTRG.81545.21"; exon_number "17";
chr18	StringTie	exon	14796221	14796249	1000	+	.	gene_id "MSTRG.81545"; transcript_id "MSTRG.81545.21"; exon_number "18";
chr18	StringTie	exon	14796343	14796415	1000	+	.	gene_id "MSTRG.81545"; transcript_id "MSTRG.81545.21"; exon_number "19";
chr18	StringTie	exon	14797661	14797689	1000	+	.	gene_id "MSTRG.81545"; transcript_id "MSTRG.81545.21"; exon_number "20";
chr18	StringTie	exon	14797782	14797854	1000	+	.	gene_id "MSTRG.81545"; transcript_id "MSTRG.81545.21"; exon_number "21";
chr18	StringTie	exon	14799101	14799129	1000	+	.	gene_id "MSTRG.81545"; transcript_id "MSTRG.81545.21"; exon_number "22";
chr18	StringTie	exon	14799223	14799295	1000	+	.	gene_id "MSTRG.81545"; transcript_id "MSTRG.81545.21"; exon_number "23";
chr18	StringTie	exon	14802217	14802278	1000	+	.	gene_id "MSTRG.81545"; transcript_id "MSTRG.81545.21"; exon_number "24";
chr18	StringTie	exon	14803734	14803824	1000	+	.	gene_id "MSTRG.81545"; transcript_id "MSTRG.81545.21"; exon_number "25";
chr18	StringTie	exon	14808551	14808579	1000	+	.	gene_id "MSTRG.81545"; transcript_id "MSTRG.81545.21"; exon_number "26";
chr18	StringTie	exon	14822605	14822677	1000	+	.	gene_id "MSTRG.81545"; transcript_id "MSTRG.81545.21"; exon_number "27";
chr18	StringTie	exon	14828278	14828308	1000	+	.	gene_id "MSTRG.81545"; transcript_id "MSTRG.81545.21"; exon_number "28";
chr18	StringTie	exon	14831383	14831455	1000	+	.	gene_id "MSTRG.81545"; transcript_id "MSTRG.81545.21"; exon_number "29";
chr18	StringTie	exon	14837211	14837289	1000	+	.	gene_id "MSTRG.81545"; transcript_id "MSTRG.81545.21"; exon_number "30";
chr18	StringTie	exon	14837615	14837676	1000	+	.	gene_id "MSTRG.81545"; transcript_id "MSTRG.81545.21"; exon_number "31";
chr18	StringTie	exon	14840588	14840678	1000	+	.	gene_id "MSTRG.81545"; transcript_id "MSTRG.81545.21"; exon_number "32";
chr18	StringTie	exon	14842897	14842925	1000	+	.	gene_id "MSTRG.81545"; transcript_id "MSTRG.81545.21"; exon_number "33";
chr18	StringTie	exon	14843024	14843096	1000	+	.	gene_id "MSTRG.81545"; transcript_id "MSTRG.81545.21"; exon_number "34";
chr18	StringTie	exon	14848716	14848929	1000	+	.	gene_id "MSTRG.81545"; transcript_id "MSTRG.81545.21"; exon_number "35";
chr18	StringTie	exon	14850214	14850382	1000	+	.	gene_id "MSTRG.81545"; transcript_id "MSTRG.81545.21"; exon_number "36";
chr18	StringTie	exon	14851509	14852420	1000	+	.	gene_id "MSTRG.81545"; transcript_id "MSTRG.81545.21"; exon_number "37";
chr18	StringTie	exon	14853809	14853943	1000	+	.	gene_id "MSTRG.81545"; transcript_id "MSTRG.81545.21"; exon_number "38";
chr18	StringTie	exon	14854192	14854259	1000	+	.	gene_id "MSTRG.81545"; transcript_id "MSTRG.81545.21"; exon_number "39";
chr18	StringTie	exon	14855428	14855494	1000	+	.	gene_id "MSTRG.81545"; transcript_id "MSTRG.81545.21"; exon_number "40";
chr18	StringTie	exon	14867903	14868064	1000	+	.	gene_id "MSTRG.81545"; transcript_id "MSTRG.81545.21"; exon_number "41";
chr18	StringTie	exon	14877599	14877905	1000	+	.	gene_id "MSTRG.81545"; transcript_id "MSTRG.81545.21"; exon_number "42";
chr18	StringTie	transcript	14946060	14979826	1000	+	.	gene_id "MSTRG.81545"; transcript_id "MSTRG.81545.210";
chr18	StringTie	exon	14946060	14946328	1000	+	.	gene_id "MSTRG.81545"; transcript_id "MSTRG.81545.210"; exon_number "1";
chr18	StringTie	exon	14962040	14962283	1000	+	.	gene_id "MSTRG.81545"; transcript_id "MSTRG.81545.210"; exon_number "2";
chr18	StringTie	exon	14965617	14965810	1000	+	.	gene_id "MSTRG.81545"; transcript_id "MSTRG.81545.210"; exon_number "3";
chr18	StringTie	exon	14972351	14979826	1000	+	.	gene_id "MSTRG.81545"; transcript_id "MSTRG.81545.210"; exon_number "4";
chr18	StringTie	transcript	14946063	14980103	1000	+	.	gene_id "MSTRG.81545"; transcript_id "MSTRG.81545.211";
chr18	StringTie	exon	14946063	14946328	1000	+	.	gene_id "MSTRG.81545"; transcript_id "MSTRG.81545.211"; exon_number "1";
chr18	StringTie	exon	14972351	14980103	1000	+	.	gene_id "MSTRG.81545"; transcript_id "MSTRG.81545.211"; exon_number "2";
chr18	StringTie	transcript	14946068	14978289	1000	+	.	gene_id "MSTRG.81545"; transcript_id "MSTRG.81545.212";
chr18	StringTie	exon	14946068	14946328	1000	+	.	gene_id "MSTRG.81545"; transcript_id "MSTRG.81545.212"; exon_number "1";
chr18	StringTie	exon	14962070	14962283	1000	+	.	gene_id "MSTRG.81545"; transcript_id "MSTRG.81545.212"; exon_number "2";
chr18	StringTie	exon	14972351	14978289	1000	+	.	gene_id "MSTRG.81545"; transcript_id "MSTRG.81545.212"; exon_number "3";
chr18	StringTie	transcript	14946077	14979762	1000	+	.	gene_id "MSTRG.81545"; transcript_id "MSTRG.81545.213";
chr18	StringTie	exon	14946077	14946328	1000	+	.	gene_id "MSTRG.81545"; transcript_id "MSTRG.81545.213"; exon_number "1";
chr18	StringTie	exon	14962040	14962283	1000	+	.	gene_id "MSTRG.81545"; transcript_id "MSTRG.81545.213"; exon_number "2";
chr18	StringTie	exon	14972356	14979762	1000	+	.	gene_id "MSTRG.81545"; transcript_id "MSTRG.81545.213"; exon_number "3";
chr18	StringTie	transcript	14946077	14979762	1000	+	.	gene_id "MSTRG.81545"; transcript_id "MSTRG.81545.214";
chr18	StringTie	exon	14946077	14946328	1000	+	.	gene_id "MSTRG.81545"; transcript_id "MSTRG.81545.214"; exon_number "1";
chr18	StringTie	exon	14962040	14962283	1000	+	.	gene_id "MSTRG.81545"; transcript_id "MSTRG.81545.214"; exon_number "2";
chr18	StringTie	exon	14972378	14979762	1000	+	.	gene_id "MSTRG.81545"; transcript_id "MSTRG.81545.214"; exon_number "3";
chr18	StringTie	transcript	14946077	14976661	1000	+	.	gene_id "MSTRG.81545"; transcript_id "MSTRG.81545.215";
chr18	StringTie	exon	14946077	14946328	1000	+	.	gene_id "MSTRG.81545"; transcript_id "MSTRG.81545.215"; exon_number "1";
chr18	StringTie	exon	14962040	14962283	1000	+	.	gene_id "MSTRG.81545"; transcript_id "MSTRG.81545.215"; exon_number "2";
chr18	StringTie	exon	14965617	14965810	1000	+	.	gene_id "MSTRG.81545"; transcript_id "MSTRG.81545.215"; exon_number "3";
chr18	StringTie	exon	14971414	14976661	1000	+	.	gene_id "MSTRG.81545"; transcript_id "MSTRG.81545.215"; exon_number "4";
chr18	StringTie	transcript	14946079	14979830	1000	+	.	gene_id "MSTRG.81545"; transcript_id "MSTRG.81545.216";
chr18	StringTie	exon	14946079	14947959	1000	+	.	gene_id "MSTRG.81545"; transcript_id "MSTRG.81545.216"; exon_number "1";
chr18	StringTie	exon	14965617	14965810	1000	+	.	gene_id "MSTRG.81545"; transcript_id "MSTRG.81545.216"; exon_number "2";
chr18	StringTie	exon	14972351	14979830	1000	+	.	gene_id "MSTRG.81545"; transcript_id "MSTRG.81545.216"; exon_number "3";
chr18	StringTie	transcript	14946093	14979908	1000	+	.	gene_id "MSTRG.81545"; transcript_id "MSTRG.81545.217";
chr18	StringTie	exon	14946093	14946328	1000	+	.	gene_id "MSTRG.81545"; transcript_id "MSTRG.81545.217"; exon_number "1";
chr18	StringTie	exon	14965617	14966184	1000	+	.	gene_id "MSTRG.81545"; transcript_id "MSTRG.81545.217"; exon_number "2";
chr18	StringTie	exon	14972351	14979908	1000	+	.	gene_id "MSTRG.81545"; transcript_id "MSTRG.81545.217"; exon_number "3";
chr18	StringTie	transcript	14946095	14976998	1000	+	.	gene_id "MSTRG.81545"; transcript_id "MSTRG.81545.218";
chr18	StringTie	exon	14946095	14946328	1000	+	.	gene_id "MSTRG.81545"; transcript_id "MSTRG.81545.218"; exon_number "1";
chr18	StringTie	exon	14965617	14965814	1000	+	.	gene_id "MSTRG.81545"; transcript_id "MSTRG.81545.218"; exon_number "2";
chr18	StringTie	exon	14972382	14976998	1000	+	.	gene_id "MSTRG.81545"; transcript_id "MSTRG.81545.218"; exon_number "3";
chr18	StringTie	transcript	14946095	14979734	1000	+	.	gene_id "MSTRG.81545"; transcript_id "MSTRG.81545.219";
chr18	StringTie	exon	14946095	14946328	1000	+	.	gene_id "MSTRG.81545"; transcript_id "MSTRG.81545.219"; exon_number "1";
chr18	StringTie	exon	14959632	14959887	1000	+	.	gene_id "MSTRG.81545"; transcript_id "MSTRG.81545.219"; exon_number "2";
chr18	StringTie	exon	14962070	14962283	1000	+	.	gene_id "MSTRG.81545"; transcript_id "MSTRG.81545.219"; exon_number "3";
chr18	StringTie	exon	14972351	14979734	1000	+	.	gene_id "MSTRG.81545"; transcript_id "MSTRG.81545.219"; exon_number "4";
chr18	StringTie	transcript	14745332	14865881	1000	+	.	gene_id "MSTRG.81545"; transcript_id "MSTRG.81545.22";
chr18	StringTie	exon	14745332	14748640	1000	+	.	gene_id "MSTRG.81545"; transcript_id "MSTRG.81545.22"; exon_number "1";
chr18	StringTie	exon	14752566	14752680	1000	+	.	gene_id "MSTRG.81545"; transcript_id "MSTRG.81545.22"; exon_number "2";
chr18	StringTie	exon	14752839	14753012	1000	+	.	gene_id "MSTRG.81545"; transcript_id "MSTRG.81545.22"; exon_number "3";
chr18	StringTie	exon	14754899	14755005	1000	+	.	gene_id "MSTRG.81545"; transcript_id "MSTRG.81545.22"; exon_number "4";
chr18	StringTie	exon	14757815	14757952	1000	+	.	gene_id "MSTRG.81545"; transcript_id "MSTRG.81545.22"; exon_number "5";
chr18	StringTie	exon	14760554	14760618	1000	+	.	gene_id "MSTRG.81545"; transcript_id "MSTRG.81545.22"; exon_number "6";
chr18	StringTie	exon	14763686	14764090	1000	+	.	gene_id "MSTRG.81545"; transcript_id "MSTRG.81545.22"; exon_number "7";
chr18	StringTie	exon	14769343	14769373	1000	+	.	gene_id "MSTRG.81545"; transcript_id "MSTRG.81545.22"; exon_number "8";
chr18	StringTie	exon	14772156	14772228	1000	+	.	gene_id "MSTRG.81545"; transcript_id "MSTRG.81545.22"; exon_number "9";
chr18	StringTie	exon	14777985	14778075	1000	+	.	gene_id "MSTRG.81545"; transcript_id "MSTRG.81545.22"; exon_number "10";
chr18	StringTie	exon	14779960	14780021	1000	+	.	gene_id "MSTRG.81545"; transcript_id "MSTRG.81545.22"; exon_number "11";
chr18	StringTie	exon	14782527	14782614	1000	+	.	gene_id "MSTRG.81545"; transcript_id "MSTRG.81545.22"; exon_number "12";
chr18	StringTie	exon	14784336	14784364	1000	+	.	gene_id "MSTRG.81545"; transcript_id "MSTRG.81545.22"; exon_number "13";
chr18	StringTie	exon	14784463	14784535	1000	+	.	gene_id "MSTRG.81545"; transcript_id "MSTRG.81545.22"; exon_number "14";
chr18	StringTie	exon	14787039	14787100	1000	+	.	gene_id "MSTRG.81545"; transcript_id "MSTRG.81545.22"; exon_number "15";
chr18	StringTie	exon	14791401	14791491	1000	+	.	gene_id "MSTRG.81545"; transcript_id "MSTRG.81545.22"; exon_number "16";
chr18	StringTie	exon	14796221	14796249	1000	+	.	gene_id "MSTRG.81545"; transcript_id "MSTRG.81545.22"; exon_number "17";
chr18	StringTie	exon	14796343	14796415	1000	+	.	gene_id "MSTRG.81545"; transcript_id "MSTRG.81545.22"; exon_number "18";
chr18	StringTie	exon	14797661	14797689	1000	+	.	gene_id "MSTRG.81545"; transcript_id "MSTRG.81545.22"; exon_number "19";
chr18	StringTie	exon	14797782	14797854	1000	+	.	gene_id "MSTRG.81545"; transcript_id "MSTRG.81545.22"; exon_number "20";
chr18	StringTie	exon	14799101	14799129	1000	+	.	gene_id "MSTRG.81545"; transcript_id "MSTRG.81545.22"; exon_number "21";
chr18	StringTie	exon	14799223	14799295	1000	+	.	gene_id "MSTRG.81545"; transcript_id "MSTRG.81545.22"; exon_number "22";
chr18	StringTie	exon	14802217	14802278	1000	+	.	gene_id "MSTRG.81545"; transcript_id "MSTRG.81545.22"; exon_number "23";
chr18	StringTie	exon	14803734	14803824	1000	+	.	gene_id "MSTRG.81545"; transcript_id "MSTRG.81545.22"; exon_number "24";
chr18	StringTie	exon	14808551	14808579	1000	+	.	gene_id "MSTRG.81545"; transcript_id "MSTRG.81545.22"; exon_number "25";
chr18	StringTie	exon	14822605	14822677	1000	+	.	gene_id "MSTRG.81545"; transcript_id "MSTRG.81545.22"; exon_number "26";
chr18	StringTie	exon	14828278	14828308	1000	+	.	gene_id "MSTRG.81545"; transcript_id "MSTRG.81545.22"; exon_number "27";
chr18	StringTie	exon	14831383	14831455	1000	+	.	gene_id "MSTRG.81545"; transcript_id "MSTRG.81545.22"; exon_number "28";
chr18	StringTie	exon	14837211	14837289	1000	+	.	gene_id "MSTRG.81545"; transcript_id "MSTRG.81545.22"; exon_number "29";
chr18	StringTie	exon	14837615	14837676	1000	+	.	gene_id "MSTRG.81545"; transcript_id "MSTRG.81545.22"; exon_number "30";
chr18	StringTie	exon	14840588	14840678	1000	+	.	gene_id "MSTRG.81545"; transcript_id "MSTRG.81545.22"; exon_number "31";
chr18	StringTie	exon	14842897	14842925	1000	+	.	gene_id "MSTRG.81545"; transcript_id "MSTRG.81545.22"; exon_number "32";
chr18	StringTie	exon	14843024	14843096	1000	+	.	gene_id "MSTRG.81545"; transcript_id "MSTRG.81545.22"; exon_number "33";
chr18	StringTie	exon	14848716	14848929	1000	+	.	gene_id "MSTRG.81545"; transcript_id "MSTRG.81545.22"; exon_number "34";
chr18	StringTie	exon	14850214	14850382	1000	+	.	gene_id "MSTRG.81545"; transcript_id "MSTRG.81545.22"; exon_number "35";
chr18	StringTie	exon	14851509	14852420	1000	+	.	gene_id "MSTRG.81545"; transcript_id "MSTRG.81545.22"; exon_number "36";
chr18	StringTie	exon	14853809	14853943	1000	+	.	gene_id "MSTRG.81545"; transcript_id "MSTRG.81545.22"; exon_number "37";
chr18	StringTie	exon	14854192	14854259	1000	+	.	gene_id "MSTRG.81545"; transcript_id "MSTRG.81545.22"; exon_number "38";
chr18	StringTie	exon	14855428	14860212	1000	+	.	gene_id "MSTRG.81545"; transcript_id "MSTRG.81545.22"; exon_number "39";
chr18	StringTie	exon	14860730	14865881	1000	+	.	gene_id "MSTRG.81545"; transcript_id "MSTRG.81545.22"; exon_number "40";
chr18	StringTie	transcript	14946095	14976998	1000	+	.	gene_id "MSTRG.81545"; transcript_id "MSTRG.81545.220";
chr18	StringTie	exon	14946095	14946328	1000	+	.	gene_id "MSTRG.81545"; transcript_id "MSTRG.81545.220"; exon_number "1";
chr18	StringTie	exon	14946553	14947959	1000	+	.	gene_id "MSTRG.81545"; transcript_id "MSTRG.81545.220"; exon_number "2";
chr18	StringTie	exon	14962070	14962283	1000	+	.	gene_id "MSTRG.81545"; transcript_id "MSTRG.81545.220"; exon_number "3";
chr18	StringTie	exon	14972351	14976998	1000	+	.	gene_id "MSTRG.81545"; transcript_id "MSTRG.81545.220"; exon_number "4";
chr18	StringTie	transcript	14946095	14977025	1000	+	.	gene_id "MSTRG.81545"; transcript_id "MSTRG.81545.221";
chr18	StringTie	exon	14946095	14946328	1000	+	.	gene_id "MSTRG.81545"; transcript_id "MSTRG.81545.221"; exon_number "1";
chr18	StringTie	exon	14959485	14959887	1000	+	.	gene_id "MSTRG.81545"; transcript_id "MSTRG.81545.221"; exon_number "2";
chr18	StringTie	exon	14962070	14962283	1000	+	.	gene_id "MSTRG.81545"; transcript_id "MSTRG.81545.221"; exon_number "3";
chr18	StringTie	exon	14962472	14965810	1000	+	.	gene_id "MSTRG.81545"; transcript_id "MSTRG.81545.221"; exon_number "4";
chr18	StringTie	exon	14972351	14977025	1000	+	.	gene_id "MSTRG.81545"; transcript_id "MSTRG.81545.221"; exon_number "5";
chr18	StringTie	transcript	14946095	14976735	1000	+	.	gene_id "MSTRG.81545"; transcript_id "MSTRG.81545.222";
chr18	StringTie	exon	14946095	14946328	1000	+	.	gene_id "MSTRG.81545"; transcript_id "MSTRG.81545.222"; exon_number "1";
chr18	StringTie	exon	14959485	14959887	1000	+	.	gene_id "MSTRG.81545"; transcript_id "MSTRG.81545.222"; exon_number "2";
chr18	StringTie	exon	14962070	14962283	1000	+	.	gene_id "MSTRG.81545"; transcript_id "MSTRG.81545.222"; exon_number "3";
chr18	StringTie	exon	14965617	14965810	1000	+	.	gene_id "MSTRG.81545"; transcript_id "MSTRG.81545.222"; exon_number "4";
chr18	StringTie	exon	14972351	14976735	1000	+	.	gene_id "MSTRG.81545"; transcript_id "MSTRG.81545.222"; exon_number "5";
chr18	StringTie	transcript	14946095	14979826	1000	+	.	gene_id "MSTRG.81545"; transcript_id "MSTRG.81545.223";
chr18	StringTie	exon	14946095	14946328	1000	+	.	gene_id "MSTRG.81545"; transcript_id "MSTRG.81545.223"; exon_number "1";
chr18	StringTie	exon	14946553	14952816	1000	+	.	gene_id "MSTRG.81545"; transcript_id "MSTRG.81545.223"; exon_number "2";
chr18	StringTie	exon	14962070	14962283	1000	+	.	gene_id "MSTRG.81545"; transcript_id "MSTRG.81545.223"; exon_number "3";
chr18	StringTie	exon	14965617	14965810	1000	+	.	gene_id "MSTRG.81545"; transcript_id "MSTRG.81545.223"; exon_number "4";
chr18	StringTie	exon	14972351	14979826	1000	+	.	gene_id "MSTRG.81545"; transcript_id "MSTRG.81545.223"; exon_number "5";
chr18	StringTie	transcript	14946097	14976747	1000	+	.	gene_id "MSTRG.81545"; transcript_id "MSTRG.81545.224";
chr18	StringTie	exon	14946097	14946328	1000	+	.	gene_id "MSTRG.81545"; transcript_id "MSTRG.81545.224"; exon_number "1";
chr18	StringTie	exon	14946553	14947959	1000	+	.	gene_id "MSTRG.81545"; transcript_id "MSTRG.81545.224"; exon_number "2";
chr18	StringTie	exon	14962070	14962283	1000	+	.	gene_id "MSTRG.81545"; transcript_id "MSTRG.81545.224"; exon_number "3";
chr18	StringTie	exon	14962472	14962540	1000	+	.	gene_id "MSTRG.81545"; transcript_id "MSTRG.81545.224"; exon_number "4";
chr18	StringTie	exon	14965617	14965810	1000	+	.	gene_id "MSTRG.81545"; transcript_id "MSTRG.81545.224"; exon_number "5";
chr18	StringTie	exon	14972351	14976747	1000	+	.	gene_id "MSTRG.81545"; transcript_id "MSTRG.81545.224"; exon_number "6";
chr18	StringTie	transcript	14946099	14977256	1000	+	.	gene_id "MSTRG.81545"; transcript_id "MSTRG.81545.225";
chr18	StringTie	exon	14946099	14946328	1000	+	.	gene_id "MSTRG.81545"; transcript_id "MSTRG.81545.225"; exon_number "1";
chr18	StringTie	exon	14962040	14962283	1000	+	.	gene_id "MSTRG.81545"; transcript_id "MSTRG.81545.225"; exon_number "2";
chr18	StringTie	exon	14962472	14962544	1000	+	.	gene_id "MSTRG.81545"; transcript_id "MSTRG.81545.225"; exon_number "3";
chr18	StringTie	exon	14965617	14965810	1000	+	.	gene_id "MSTRG.81545"; transcript_id "MSTRG.81545.225"; exon_number "4";
chr18	StringTie	exon	14972351	14977256	1000	+	.	gene_id "MSTRG.81545"; transcript_id "MSTRG.81545.225"; exon_number "5";
chr18	StringTie	transcript	14946100	14976736	1000	+	.	gene_id "MSTRG.81545"; transcript_id "MSTRG.81545.226";
chr18	StringTie	exon	14946100	14946328	1000	+	.	gene_id "MSTRG.81545"; transcript_id "MSTRG.81545.226"; exon_number "1";
chr18	StringTie	exon	14962040	14962540	1000	+	.	gene_id "MSTRG.81545"; transcript_id "MSTRG.81545.226"; exon_number "2";
chr18	StringTie	exon	14965617	14965810	1000	+	.	gene_id "MSTRG.81545"; transcript_id "MSTRG.81545.226"; exon_number "3";
chr18	StringTie	exon	14972351	14976736	1000	+	.	gene_id "MSTRG.81545"; transcript_id "MSTRG.81545.226"; exon_number "4";
chr18	StringTie	transcript	14946100	14979734	1000	+	.	gene_id "MSTRG.81545"; transcript_id "MSTRG.81545.227";
chr18	StringTie	exon	14946100	14946328	1000	+	.	gene_id "MSTRG.81545"; transcript_id "MSTRG.81545.227"; exon_number "1";
chr18	StringTie	exon	14959632	14959887	1000	+	.	gene_id "MSTRG.81545"; transcript_id "MSTRG.81545.227"; exon_number "2";
chr18	StringTie	exon	14962070	14962283	1000	+	.	gene_id "MSTRG.81545"; transcript_id "MSTRG.81545.227"; exon_number "3";
chr18	StringTie	exon	14965617	14965810	1000	+	.	gene_id "MSTRG.81545"; transcript_id "MSTRG.81545.227"; exon_number "4";
chr18	StringTie	exon	14972351	14979734	1000	+	.	gene_id "MSTRG.81545"; transcript_id "MSTRG.81545.227"; exon_number "5";
chr18	StringTie	transcript	14946101	14979826	1000	+	.	gene_id "MSTRG.81545"; transcript_id "MSTRG.81545.228";
chr18	StringTie	exon	14946101	14946328	1000	+	.	gene_id "MSTRG.81545"; transcript_id "MSTRG.81545.228"; exon_number "1";
chr18	StringTie	exon	14962070	14962283	1000	+	.	gene_id "MSTRG.81545"; transcript_id "MSTRG.81545.228"; exon_number "2";
chr18	StringTie	exon	14965617	14965814	1000	+	.	gene_id "MSTRG.81545"; transcript_id "MSTRG.81545.228"; exon_number "3";
chr18	StringTie	exon	14972382	14979826	1000	+	.	gene_id "MSTRG.81545"; transcript_id "MSTRG.81545.228"; exon_number "4";
chr18	StringTie	transcript	14946107	14977682	1000	+	.	gene_id "MSTRG.81545"; transcript_id "MSTRG.81545.229";
chr18	StringTie	exon	14946107	14946328	1000	+	.	gene_id "MSTRG.81545"; transcript_id "MSTRG.81545.229"; exon_number "1";
chr18	StringTie	exon	14962040	14962283	1000	+	.	gene_id "MSTRG.81545"; transcript_id "MSTRG.81545.229"; exon_number "2";
chr18	StringTie	exon	14965617	14965810	1000	+	.	gene_id "MSTRG.81545"; transcript_id "MSTRG.81545.229"; exon_number "3";
chr18	StringTie	exon	14970938	14971886	1000	+	.	gene_id "MSTRG.81545"; transcript_id "MSTRG.81545.229"; exon_number "4";
chr18	StringTie	exon	14972351	14977682	1000	+	.	gene_id "MSTRG.81545"; transcript_id "MSTRG.81545.229"; exon_number "5";
chr18	StringTie	transcript	14745363	14864451	1000	+	.	gene_id "MSTRG.81545"; transcript_id "MSTRG.81545.23";
chr18	StringTie	exon	14745363	14748640	1000	+	.	gene_id "MSTRG.81545"; transcript_id "MSTRG.81545.23"; exon_number "1";
chr18	StringTie	exon	14752566	14752680	1000	+	.	gene_id "MSTRG.81545"; transcript_id "MSTRG.81545.23"; exon_number "2";
chr18	StringTie	exon	14752839	14753012	1000	+	.	gene_id "MSTRG.81545"; transcript_id "MSTRG.81545.23"; exon_number "3";
chr18	StringTie	exon	14754899	14755005	1000	+	.	gene_id "MSTRG.81545"; transcript_id "MSTRG.81545.23"; exon_number "4";
chr18	StringTie	exon	14757815	14757952	1000	+	.	gene_id "MSTRG.81545"; transcript_id "MSTRG.81545.23"; exon_number "5";
chr18	StringTie	exon	14760554	14760618	1000	+	.	gene_id "MSTRG.81545"; transcript_id "MSTRG.81545.23"; exon_number "6";
chr18	StringTie	exon	14763689	14764090	1000	+	.	gene_id "MSTRG.81545"; transcript_id "MSTRG.81545.23"; exon_number "7";
chr18	StringTie	exon	14769343	14771148	1000	+	.	gene_id "MSTRG.81545"; transcript_id "MSTRG.81545.23"; exon_number "8";
chr18	StringTie	exon	14772156	14772228	1000	+	.	gene_id "MSTRG.81545"; transcript_id "MSTRG.81545.23"; exon_number "9";
chr18	StringTie	exon	14777985	14778075	1000	+	.	gene_id "MSTRG.81545"; transcript_id "MSTRG.81545.23"; exon_number "10";
chr18	StringTie	exon	14779960	14780021	1000	+	.	gene_id "MSTRG.81545"; transcript_id "MSTRG.81545.23"; exon_number "11";
chr18	StringTie	exon	14782527	14782614	1000	+	.	gene_id "MSTRG.81545"; transcript_id "MSTRG.81545.23"; exon_number "12";
chr18	StringTie	exon	14784336	14784364	1000	+	.	gene_id "MSTRG.81545"; transcript_id "MSTRG.81545.23"; exon_number "13";
chr18	StringTie	exon	14784463	14784535	1000	+	.	gene_id "MSTRG.81545"; transcript_id "MSTRG.81545.23"; exon_number "14";
chr18	StringTie	exon	14787039	14787100	1000	+	.	gene_id "MSTRG.81545"; transcript_id "MSTRG.81545.23"; exon_number "15";
chr18	StringTie	exon	14791401	14791491	1000	+	.	gene_id "MSTRG.81545"; transcript_id "MSTRG.81545.23"; exon_number "16";
chr18	StringTie	exon	14796221	14796249	1000	+	.	gene_id "MSTRG.81545"; transcript_id "MSTRG.81545.23"; exon_number "17";
chr18	StringTie	exon	14796343	14796415	1000	+	.	gene_id "MSTRG.81545"; transcript_id "MSTRG.81545.23"; exon_number "18";
chr18	StringTie	exon	14797661	14797689	1000	+	.	gene_id "MSTRG.81545"; transcript_id "MSTRG.81545.23"; exon_number "19";
chr18	StringTie	exon	14797782	14797854	1000	+	.	gene_id "MSTRG.81545"; transcript_id "MSTRG.81545.23"; exon_number "20";
chr18	StringTie	exon	14799101	14799129	1000	+	.	gene_id "MSTRG.81545"; transcript_id "MSTRG.81545.23"; exon_number "21";
chr18	StringTie	exon	14799223	14799295	1000	+	.	gene_id "MSTRG.81545"; transcript_id "MSTRG.81545.23"; exon_number "22";
chr18	StringTie	exon	14802217	14802278	1000	+	.	gene_id "MSTRG.81545"; transcript_id "MSTRG.81545.23"; exon_number "23";
chr18	StringTie	exon	14803734	14803824	1000	+	.	gene_id "MSTRG.81545"; transcript_id "MSTRG.81545.23"; exon_number "24";
chr18	StringTie	exon	14808551	14808579	1000	+	.	gene_id "MSTRG.81545"; transcript_id "MSTRG.81545.23"; exon_number "25";
chr18	StringTie	exon	14808672	14808744	1000	+	.	gene_id "MSTRG.81545"; transcript_id "MSTRG.81545.23"; exon_number "26";
chr18	StringTie	exon	14809986	14810014	1000	+	.	gene_id "MSTRG.81545"; transcript_id "MSTRG.81545.23"; exon_number "27";
chr18	StringTie	exon	14810108	14810180	1000	+	.	gene_id "MSTRG.81545"; transcript_id "MSTRG.81545.23"; exon_number "28";
chr18	StringTie	exon	14813104	14813165	1000	+	.	gene_id "MSTRG.81545"; transcript_id "MSTRG.81545.23"; exon_number "29";
chr18	StringTie	exon	14814621	14814711	1000	+	.	gene_id "MSTRG.81545"; transcript_id "MSTRG.81545.23"; exon_number "30";
chr18	StringTie	exon	14822483	14822511	1000	+	.	gene_id "MSTRG.81545"; transcript_id "MSTRG.81545.23"; exon_number "31";
chr18	StringTie	exon	14822605	14822677	1000	+	.	gene_id "MSTRG.81545"; transcript_id "MSTRG.81545.23"; exon_number "32";
chr18	StringTie	exon	14828278	14828308	1000	+	.	gene_id "MSTRG.81545"; transcript_id "MSTRG.81545.23"; exon_number "33";
chr18	StringTie	exon	14831383	14831455	1000	+	.	gene_id "MSTRG.81545"; transcript_id "MSTRG.81545.23"; exon_number "34";
chr18	StringTie	exon	14837211	14837289	1000	+	.	gene_id "MSTRG.81545"; transcript_id "MSTRG.81545.23"; exon_number "35";
chr18	StringTie	exon	14837615	14837676	1000	+	.	gene_id "MSTRG.81545"; transcript_id "MSTRG.81545.23"; exon_number "36";
chr18	StringTie	exon	14840588	14840678	1000	+	.	gene_id "MSTRG.81545"; transcript_id "MSTRG.81545.23"; exon_number "37";
chr18	StringTie	exon	14842897	14842925	1000	+	.	gene_id "MSTRG.81545"; transcript_id "MSTRG.81545.23"; exon_number "38";
chr18	StringTie	exon	14843024	14843096	1000	+	.	gene_id "MSTRG.81545"; transcript_id "MSTRG.81545.23"; exon_number "39";
chr18	StringTie	exon	14843443	14845025	1000	+	.	gene_id "MSTRG.81545"; transcript_id "MSTRG.81545.23"; exon_number "40";
chr18	StringTie	exon	14848716	14848929	1000	+	.	gene_id "MSTRG.81545"; transcript_id "MSTRG.81545.23"; exon_number "41";
chr18	StringTie	exon	14850214	14850382	1000	+	.	gene_id "MSTRG.81545"; transcript_id "MSTRG.81545.23"; exon_number "42";
chr18	StringTie	exon	14851509	14852420	1000	+	.	gene_id "MSTRG.81545"; transcript_id "MSTRG.81545.23"; exon_number "43";
chr18	StringTie	exon	14853809	14853943	1000	+	.	gene_id "MSTRG.81545"; transcript_id "MSTRG.81545.23"; exon_number "44";
chr18	StringTie	exon	14854192	14860212	1000	+	.	gene_id "MSTRG.81545"; transcript_id "MSTRG.81545.23"; exon_number "45";
chr18	StringTie	exon	14860730	14864451	1000	+	.	gene_id "MSTRG.81545"; transcript_id "MSTRG.81545.23"; exon_number "46";
chr18	StringTie	transcript	14946119	14980103	1000	+	.	gene_id "MSTRG.81545"; transcript_id "MSTRG.81545.230";
chr18	StringTie	exon	14946119	14947959	1000	+	.	gene_id "MSTRG.81545"; transcript_id "MSTRG.81545.230"; exon_number "1";
chr18	StringTie	exon	14972351	14980103	1000	+	.	gene_id "MSTRG.81545"; transcript_id "MSTRG.81545.230"; exon_number "2";
chr18	StringTie	transcript	14946129	14980103	1000	+	.	gene_id "MSTRG.81545"; transcript_id "MSTRG.81545.231";
chr18	StringTie	exon	14946129	14946328	1000	+	.	gene_id "MSTRG.81545"; transcript_id "MSTRG.81545.231"; exon_number "1";
chr18	StringTie	exon	14959632	14959887	1000	+	.	gene_id "MSTRG.81545"; transcript_id "MSTRG.81545.231"; exon_number "2";
chr18	StringTie	exon	14962070	14962283	1000	+	.	gene_id "MSTRG.81545"; transcript_id "MSTRG.81545.231"; exon_number "3";
chr18	StringTie	exon	14962472	14962540	1000	+	.	gene_id "MSTRG.81545"; transcript_id "MSTRG.81545.231"; exon_number "4";
chr18	StringTie	exon	14965617	14965810	1000	+	.	gene_id "MSTRG.81545"; transcript_id "MSTRG.81545.231"; exon_number "5";
chr18	StringTie	exon	14972351	14980103	1000	+	.	gene_id "MSTRG.81545"; transcript_id "MSTRG.81545.231"; exon_number "6";
chr18	StringTie	transcript	14946136	14976674	1000	+	.	gene_id "MSTRG.81545"; transcript_id "MSTRG.81545.232";
chr18	StringTie	exon	14946136	14946328	1000	+	.	gene_id "MSTRG.81545"; transcript_id "MSTRG.81545.232"; exon_number "1";
chr18	StringTie	exon	14958864	14959887	1000	+	.	gene_id "MSTRG.81545"; transcript_id "MSTRG.81545.232"; exon_number "2";
chr18	StringTie	exon	14962070	14962283	1000	+	.	gene_id "MSTRG.81545"; transcript_id "MSTRG.81545.232"; exon_number "3";
chr18	StringTie	exon	14965617	14965810	1000	+	.	gene_id "MSTRG.81545"; transcript_id "MSTRG.81545.232"; exon_number "4";
chr18	StringTie	exon	14972351	14976674	1000	+	.	gene_id "MSTRG.81545"; transcript_id "MSTRG.81545.232"; exon_number "5";
chr18	StringTie	transcript	14946161	14980103	1000	+	.	gene_id "MSTRG.81545"; transcript_id "MSTRG.81545.233";
chr18	StringTie	exon	14946161	14946328	1000	+	.	gene_id "MSTRG.81545"; transcript_id "MSTRG.81545.233"; exon_number "1";
chr18	StringTie	exon	14972356	14980103	1000	+	.	gene_id "MSTRG.81545"; transcript_id "MSTRG.81545.233"; exon_number "2";
chr18	StringTie	transcript	14946161	14979751	1000	+	.	gene_id "MSTRG.81545"; transcript_id "MSTRG.81545.234";
chr18	StringTie	exon	14946161	14946328	1000	+	.	gene_id "MSTRG.81545"; transcript_id "MSTRG.81545.234"; exon_number "1";
chr18	StringTie	exon	14962040	14962283	1000	+	.	gene_id "MSTRG.81545"; transcript_id "MSTRG.81545.234"; exon_number "2";
chr18	StringTie	exon	14965617	14966184	1000	+	.	gene_id "MSTRG.81545"; transcript_id "MSTRG.81545.234"; exon_number "3";
chr18	StringTie	exon	14972351	14979751	1000	+	.	gene_id "MSTRG.81545"; transcript_id "MSTRG.81545.234"; exon_number "4";
chr18	StringTie	transcript	14946174	14976661	1000	+	.	gene_id "MSTRG.81545"; transcript_id "MSTRG.81545.235";
chr18	StringTie	exon	14946174	14946328	1000	+	.	gene_id "MSTRG.81545"; transcript_id "MSTRG.81545.235"; exon_number "1";
chr18	StringTie	exon	14946553	14947959	1000	+	.	gene_id "MSTRG.81545"; transcript_id "MSTRG.81545.235"; exon_number "2";
chr18	StringTie	exon	14962040	14962283	1000	+	.	gene_id "MSTRG.81545"; transcript_id "MSTRG.81545.235"; exon_number "3";
chr18	StringTie	exon	14972351	14976661	1000	+	.	gene_id "MSTRG.81545"; transcript_id "MSTRG.81545.235"; exon_number "4";
chr18	StringTie	transcript	14946174	14976741	1000	+	.	gene_id "MSTRG.81545"; transcript_id "MSTRG.81545.236";
chr18	StringTie	exon	14946174	14946328	1000	+	.	gene_id "MSTRG.81545"; transcript_id "MSTRG.81545.236"; exon_number "1";
chr18	StringTie	exon	14965617	14965810	1000	+	.	gene_id "MSTRG.81545"; transcript_id "MSTRG.81545.236"; exon_number "2";
chr18	StringTie	exon	14972356	14976741	1000	+	.	gene_id "MSTRG.81545"; transcript_id "MSTRG.81545.236"; exon_number "3";
chr18	StringTie	transcript	14946178	14976676	1000	+	.	gene_id "MSTRG.81545"; transcript_id "MSTRG.81545.237";
chr18	StringTie	exon	14946178	14952675	1000	+	.	gene_id "MSTRG.81545"; transcript_id "MSTRG.81545.237"; exon_number "1";
chr18	StringTie	exon	14962070	14962283	1000	+	.	gene_id "MSTRG.81545"; transcript_id "MSTRG.81545.237"; exon_number "2";
chr18	StringTie	exon	14965617	14965810	1000	+	.	gene_id "MSTRG.81545"; transcript_id "MSTRG.81545.237"; exon_number "3";
chr18	StringTie	exon	14971414	14971886	1000	+	.	gene_id "MSTRG.81545"; transcript_id "MSTRG.81545.237"; exon_number "4";
chr18	StringTie	exon	14972351	14976676	1000	+	.	gene_id "MSTRG.81545"; transcript_id "MSTRG.81545.237"; exon_number "5";
chr18	StringTie	transcript	14946178	14976676	1000	+	.	gene_id "MSTRG.81545"; transcript_id "MSTRG.81545.238";
chr18	StringTie	exon	14946178	14951799	1000	+	.	gene_id "MSTRG.81545"; transcript_id "MSTRG.81545.238"; exon_number "1";
chr18	StringTie	exon	14959521	14959887	1000	+	.	gene_id "MSTRG.81545"; transcript_id "MSTRG.81545.238"; exon_number "2";
chr18	StringTie	exon	14962070	14962283	1000	+	.	gene_id "MSTRG.81545"; transcript_id "MSTRG.81545.238"; exon_number "3";
chr18	StringTie	exon	14965617	14965810	1000	+	.	gene_id "MSTRG.81545"; transcript_id "MSTRG.81545.238"; exon_number "4";
chr18	StringTie	exon	14972351	14976676	1000	+	.	gene_id "MSTRG.81545"; transcript_id "MSTRG.81545.238"; exon_number "5";
chr18	StringTie	transcript	14946178	14976741	1000	+	.	gene_id "MSTRG.81545"; transcript_id "MSTRG.81545.239";
chr18	StringTie	exon	14946178	14946328	1000	+	.	gene_id "MSTRG.81545"; transcript_id "MSTRG.81545.239"; exon_number "1";
chr18	StringTie	exon	14946553	14947959	1000	+	.	gene_id "MSTRG.81545"; transcript_id "MSTRG.81545.239"; exon_number "2";
chr18	StringTie	exon	14962070	14962283	1000	+	.	gene_id "MSTRG.81545"; transcript_id "MSTRG.81545.239"; exon_number "3";
chr18	StringTie	exon	14965617	14965810	1000	+	.	gene_id "MSTRG.81545"; transcript_id "MSTRG.81545.239"; exon_number "4";
chr18	StringTie	exon	14971414	14971886	1000	+	.	gene_id "MSTRG.81545"; transcript_id "MSTRG.81545.239"; exon_number "5";
chr18	StringTie	exon	14972351	14976741	1000	+	.	gene_id "MSTRG.81545"; transcript_id "MSTRG.81545.239"; exon_number "6";
chr18	StringTie	transcript	14745391	14864565	1000	+	.	gene_id "MSTRG.81545"; transcript_id "MSTRG.81545.24";
chr18	StringTie	exon	14745391	14748640	1000	+	.	gene_id "MSTRG.81545"; transcript_id "MSTRG.81545.24"; exon_number "1";
chr18	StringTie	exon	14752566	14752680	1000	+	.	gene_id "MSTRG.81545"; transcript_id "MSTRG.81545.24"; exon_number "2";
chr18	StringTie	exon	14752839	14753012	1000	+	.	gene_id "MSTRG.81545"; transcript_id "MSTRG.81545.24"; exon_number "3";
chr18	StringTie	exon	14754899	14755005	1000	+	.	gene_id "MSTRG.81545"; transcript_id "MSTRG.81545.24"; exon_number "4";
chr18	StringTie	exon	14757815	14757952	1000	+	.	gene_id "MSTRG.81545"; transcript_id "MSTRG.81545.24"; exon_number "5";
chr18	StringTie	exon	14760554	14760618	1000	+	.	gene_id "MSTRG.81545"; transcript_id "MSTRG.81545.24"; exon_number "6";
chr18	StringTie	exon	14763686	14764090	1000	+	.	gene_id "MSTRG.81545"; transcript_id "MSTRG.81545.24"; exon_number "7";
chr18	StringTie	exon	14769343	14769373	1000	+	.	gene_id "MSTRG.81545"; transcript_id "MSTRG.81545.24"; exon_number "8";
chr18	StringTie	exon	14772156	14772228	1000	+	.	gene_id "MSTRG.81545"; transcript_id "MSTRG.81545.24"; exon_number "9";
chr18	StringTie	exon	14777985	14778075	1000	+	.	gene_id "MSTRG.81545"; transcript_id "MSTRG.81545.24"; exon_number "10";
chr18	StringTie	exon	14779960	14780021	1000	+	.	gene_id "MSTRG.81545"; transcript_id "MSTRG.81545.24"; exon_number "11";
chr18	StringTie	exon	14782527	14782614	1000	+	.	gene_id "MSTRG.81545"; transcript_id "MSTRG.81545.24"; exon_number "12";
chr18	StringTie	exon	14784336	14784364	1000	+	.	gene_id "MSTRG.81545"; transcript_id "MSTRG.81545.24"; exon_number "13";
chr18	StringTie	exon	14784463	14784535	1000	+	.	gene_id "MSTRG.81545"; transcript_id "MSTRG.81545.24"; exon_number "14";
chr18	StringTie	exon	14787039	14787100	1000	+	.	gene_id "MSTRG.81545"; transcript_id "MSTRG.81545.24"; exon_number "15";
chr18	StringTie	exon	14791401	14791491	1000	+	.	gene_id "MSTRG.81545"; transcript_id "MSTRG.81545.24"; exon_number "16";
chr18	StringTie	exon	14796221	14796249	1000	+	.	gene_id "MSTRG.81545"; transcript_id "MSTRG.81545.24"; exon_number "17";
chr18	StringTie	exon	14796343	14796415	1000	+	.	gene_id "MSTRG.81545"; transcript_id "MSTRG.81545.24"; exon_number "18";
chr18	StringTie	exon	14797661	14797689	1000	+	.	gene_id "MSTRG.81545"; transcript_id "MSTRG.81545.24"; exon_number "19";
chr18	StringTie	exon	14797782	14797854	1000	+	.	gene_id "MSTRG.81545"; transcript_id "MSTRG.81545.24"; exon_number "20";
chr18	StringTie	exon	14799101	14799129	1000	+	.	gene_id "MSTRG.81545"; transcript_id "MSTRG.81545.24"; exon_number "21";
chr18	StringTie	exon	14799223	14799295	1000	+	.	gene_id "MSTRG.81545"; transcript_id "MSTRG.81545.24"; exon_number "22";
chr18	StringTie	exon	14802217	14802278	1000	+	.	gene_id "MSTRG.81545"; transcript_id "MSTRG.81545.24"; exon_number "23";
chr18	StringTie	exon	14803734	14803824	1000	+	.	gene_id "MSTRG.81545"; transcript_id "MSTRG.81545.24"; exon_number "24";
chr18	StringTie	exon	14808551	14808579	1000	+	.	gene_id "MSTRG.81545"; transcript_id "MSTRG.81545.24"; exon_number "25";
chr18	StringTie	exon	14822605	14822677	1000	+	.	gene_id "MSTRG.81545"; transcript_id "MSTRG.81545.24"; exon_number "26";
chr18	StringTie	exon	14828278	14828308	1000	+	.	gene_id "MSTRG.81545"; transcript_id "MSTRG.81545.24"; exon_number "27";
chr18	StringTie	exon	14831383	14831455	1000	+	.	gene_id "MSTRG.81545"; transcript_id "MSTRG.81545.24"; exon_number "28";
chr18	StringTie	exon	14837211	14837289	1000	+	.	gene_id "MSTRG.81545"; transcript_id "MSTRG.81545.24"; exon_number "29";
chr18	StringTie	exon	14837615	14837676	1000	+	.	gene_id "MSTRG.81545"; transcript_id "MSTRG.81545.24"; exon_number "30";
chr18	StringTie	exon	14840588	14840678	1000	+	.	gene_id "MSTRG.81545"; transcript_id "MSTRG.81545.24"; exon_number "31";
chr18	StringTie	exon	14842897	14842925	1000	+	.	gene_id "MSTRG.81545"; transcript_id "MSTRG.81545.24"; exon_number "32";
chr18	StringTie	exon	14843024	14843096	1000	+	.	gene_id "MSTRG.81545"; transcript_id "MSTRG.81545.24"; exon_number "33";
chr18	StringTie	exon	14848716	14848929	1000	+	.	gene_id "MSTRG.81545"; transcript_id "MSTRG.81545.24"; exon_number "34";
chr18	StringTie	exon	14850214	14850382	1000	+	.	gene_id "MSTRG.81545"; transcript_id "MSTRG.81545.24"; exon_number "35";
chr18	StringTie	exon	14851509	14852420	1000	+	.	gene_id "MSTRG.81545"; transcript_id "MSTRG.81545.24"; exon_number "36";
chr18	StringTie	exon	14853809	14853943	1000	+	.	gene_id "MSTRG.81545"; transcript_id "MSTRG.81545.24"; exon_number "37";
chr18	StringTie	exon	14854192	14857480	1000	+	.	gene_id "MSTRG.81545"; transcript_id "MSTRG.81545.24"; exon_number "38";
chr18	StringTie	exon	14858951	14864565	1000	+	.	gene_id "MSTRG.81545"; transcript_id "MSTRG.81545.24"; exon_number "39";
chr18	StringTie	transcript	14946182	14976741	1000	+	.	gene_id "MSTRG.81545"; transcript_id "MSTRG.81545.240";
chr18	StringTie	exon	14946182	14946328	1000	+	.	gene_id "MSTRG.81545"; transcript_id "MSTRG.81545.240"; exon_number "1";
chr18	StringTie	exon	14946553	14947959	1000	+	.	gene_id "MSTRG.81545"; transcript_id "MSTRG.81545.240"; exon_number "2";
chr18	StringTie	exon	14972351	14976741	1000	+	.	gene_id "MSTRG.81545"; transcript_id "MSTRG.81545.240"; exon_number "3";
chr18	StringTie	transcript	14946190	14977153	1000	+	.	gene_id "MSTRG.81545"; transcript_id "MSTRG.81545.241";
chr18	StringTie	exon	14946190	14946328	1000	+	.	gene_id "MSTRG.81545"; transcript_id "MSTRG.81545.241"; exon_number "1";
chr18	StringTie	exon	14962070	14962540	1000	+	.	gene_id "MSTRG.81545"; transcript_id "MSTRG.81545.241"; exon_number "2";
chr18	StringTie	exon	14965617	14965810	1000	+	.	gene_id "MSTRG.81545"; transcript_id "MSTRG.81545.241"; exon_number "3";
chr18	StringTie	exon	14972351	14977153	1000	+	.	gene_id "MSTRG.81545"; transcript_id "MSTRG.81545.241"; exon_number "4";
chr18	StringTie	transcript	14946193	14976647	1000	+	.	gene_id "MSTRG.81545"; transcript_id "MSTRG.81545.242";
chr18	StringTie	exon	14946193	14946328	1000	+	.	gene_id "MSTRG.81545"; transcript_id "MSTRG.81545.242"; exon_number "1";
chr18	StringTie	exon	14962070	14962544	1000	+	.	gene_id "MSTRG.81545"; transcript_id "MSTRG.81545.242"; exon_number "2";
chr18	StringTie	exon	14965617	14965810	1000	+	.	gene_id "MSTRG.81545"; transcript_id "MSTRG.81545.242"; exon_number "3";
chr18	StringTie	exon	14972351	14976647	1000	+	.	gene_id "MSTRG.81545"; transcript_id "MSTRG.81545.242"; exon_number "4";
chr18	StringTie	transcript	14946201	14979830	1000	+	.	gene_id "MSTRG.81545"; transcript_id "MSTRG.81545.243";
chr18	StringTie	exon	14946201	14946328	1000	+	.	gene_id "MSTRG.81545"; transcript_id "MSTRG.81545.243"; exon_number "1";
chr18	StringTie	exon	14946553	14947959	1000	+	.	gene_id "MSTRG.81545"; transcript_id "MSTRG.81545.243"; exon_number "2";
chr18	StringTie	exon	14962070	14962283	1000	+	.	gene_id "MSTRG.81545"; transcript_id "MSTRG.81545.243"; exon_number "3";
chr18	StringTie	exon	14965617	14965810	1000	+	.	gene_id "MSTRG.81545"; transcript_id "MSTRG.81545.243"; exon_number "4";
chr18	StringTie	exon	14972356	14979830	1000	+	.	gene_id "MSTRG.81545"; transcript_id "MSTRG.81545.243"; exon_number "5";
chr18	StringTie	transcript	14946202	14976648	1000	+	.	gene_id "MSTRG.81545"; transcript_id "MSTRG.81545.244";
chr18	StringTie	exon	14946202	14946328	1000	+	.	gene_id "MSTRG.81545"; transcript_id "MSTRG.81545.244"; exon_number "1";
chr18	StringTie	exon	14946553	14947959	1000	+	.	gene_id "MSTRG.81545"; transcript_id "MSTRG.81545.244"; exon_number "2";
chr18	StringTie	exon	14951284	14952816	1000	+	.	gene_id "MSTRG.81545"; transcript_id "MSTRG.81545.244"; exon_number "3";
chr18	StringTie	exon	14962070	14962283	1000	+	.	gene_id "MSTRG.81545"; transcript_id "MSTRG.81545.244"; exon_number "4";
chr18	StringTie	exon	14972351	14976648	1000	+	.	gene_id "MSTRG.81545"; transcript_id "MSTRG.81545.244"; exon_number "5";
chr18	StringTie	transcript	14946203	14979762	1000	+	.	gene_id "MSTRG.81545"; transcript_id "MSTRG.81545.245";
chr18	StringTie	exon	14946203	14952816	1000	+	.	gene_id "MSTRG.81545"; transcript_id "MSTRG.81545.245"; exon_number "1";
chr18	StringTie	exon	14962070	14962283	1000	+	.	gene_id "MSTRG.81545"; transcript_id "MSTRG.81545.245"; exon_number "2";
chr18	StringTie	exon	14965617	14965810	1000	+	.	gene_id "MSTRG.81545"; transcript_id "MSTRG.81545.245"; exon_number "3";
chr18	StringTie	exon	14971414	14971886	1000	+	.	gene_id "MSTRG.81545"; transcript_id "MSTRG.81545.245"; exon_number "4";
chr18	StringTie	exon	14972351	14979762	1000	+	.	gene_id "MSTRG.81545"; transcript_id "MSTRG.81545.245"; exon_number "5";
chr18	StringTie	transcript	14946205	14976648	1000	+	.	gene_id "MSTRG.81545"; transcript_id "MSTRG.81545.246";
chr18	StringTie	exon	14946205	14947959	1000	+	.	gene_id "MSTRG.81545"; transcript_id "MSTRG.81545.246"; exon_number "1";
chr18	StringTie	exon	14962070	14962283	1000	+	.	gene_id "MSTRG.81545"; transcript_id "MSTRG.81545.246"; exon_number "2";
chr18	StringTie	exon	14962472	14964711	1000	+	.	gene_id "MSTRG.81545"; transcript_id "MSTRG.81545.246"; exon_number "3";
chr18	StringTie	exon	14965617	14965810	1000	+	.	gene_id "MSTRG.81545"; transcript_id "MSTRG.81545.246"; exon_number "4";
chr18	StringTie	exon	14972351	14976648	1000	+	.	gene_id "MSTRG.81545"; transcript_id "MSTRG.81545.246"; exon_number "5";
chr18	StringTie	transcript	14946205	14976645	1000	+	.	gene_id "MSTRG.81545"; transcript_id "MSTRG.81545.247";
chr18	StringTie	exon	14946205	14946328	1000	+	.	gene_id "MSTRG.81545"; transcript_id "MSTRG.81545.247"; exon_number "1";
chr18	StringTie	exon	14947075	14947959	1000	+	.	gene_id "MSTRG.81545"; transcript_id "MSTRG.81545.247"; exon_number "2";
chr18	StringTie	exon	14962070	14962283	1000	+	.	gene_id "MSTRG.81545"; transcript_id "MSTRG.81545.247"; exon_number "3";
chr18	StringTie	exon	14965617	14965810	1000	+	.	gene_id "MSTRG.81545"; transcript_id "MSTRG.81545.247"; exon_number "4";
chr18	StringTie	exon	14972351	14976645	1000	+	.	gene_id "MSTRG.81545"; transcript_id "MSTRG.81545.247"; exon_number "5";
chr18	StringTie	transcript	14946207	14979720	1000	+	.	gene_id "MSTRG.81545"; transcript_id "MSTRG.81545.248";
chr18	StringTie	exon	14946207	14946328	1000	+	.	gene_id "MSTRG.81545"; transcript_id "MSTRG.81545.248"; exon_number "1";
chr18	StringTie	exon	14946553	14959887	1000	+	.	gene_id "MSTRG.81545"; transcript_id "MSTRG.81545.248"; exon_number "2";
chr18	StringTie	exon	14962070	14962283	1000	+	.	gene_id "MSTRG.81545"; transcript_id "MSTRG.81545.248"; exon_number "3";
chr18	StringTie	exon	14965617	14966184	1000	+	.	gene_id "MSTRG.81545"; transcript_id "MSTRG.81545.248"; exon_number "4";
chr18	StringTie	exon	14972351	14979720	1000	+	.	gene_id "MSTRG.81545"; transcript_id "MSTRG.81545.248"; exon_number "5";
chr18	StringTie	transcript	14946209	14979973	1000	+	.	gene_id "MSTRG.81545"; transcript_id "MSTRG.81545.249";
chr18	StringTie	exon	14946209	14946328	1000	+	.	gene_id "MSTRG.81545"; transcript_id "MSTRG.81545.249"; exon_number "1";
chr18	StringTie	exon	14946553	14947959	1000	+	.	gene_id "MSTRG.81545"; transcript_id "MSTRG.81545.249"; exon_number "2";
chr18	StringTie	exon	14965617	14965810	1000	+	.	gene_id "MSTRG.81545"; transcript_id "MSTRG.81545.249"; exon_number "3";
chr18	StringTie	exon	14972356	14979973	1000	+	.	gene_id "MSTRG.81545"; transcript_id "MSTRG.81545.249"; exon_number "4";
chr18	StringTie	transcript	14745423	14864416	1000	+	.	gene_id "MSTRG.81545"; transcript_id "MSTRG.81545.25";
chr18	StringTie	exon	14745423	14748640	1000	+	.	gene_id "MSTRG.81545"; transcript_id "MSTRG.81545.25"; exon_number "1";
chr18	StringTie	exon	14752566	14752680	1000	+	.	gene_id "MSTRG.81545"; transcript_id "MSTRG.81545.25"; exon_number "2";
chr18	StringTie	exon	14752839	14753012	1000	+	.	gene_id "MSTRG.81545"; transcript_id "MSTRG.81545.25"; exon_number "3";
chr18	StringTie	exon	14754899	14755005	1000	+	.	gene_id "MSTRG.81545"; transcript_id "MSTRG.81545.25"; exon_number "4";
chr18	StringTie	exon	14757815	14757952	1000	+	.	gene_id "MSTRG.81545"; transcript_id "MSTRG.81545.25"; exon_number "5";
chr18	StringTie	exon	14760554	14760618	1000	+	.	gene_id "MSTRG.81545"; transcript_id "MSTRG.81545.25"; exon_number "6";
chr18	StringTie	exon	14763689	14764090	1000	+	.	gene_id "MSTRG.81545"; transcript_id "MSTRG.81545.25"; exon_number "7";
chr18	StringTie	exon	14769343	14769373	1000	+	.	gene_id "MSTRG.81545"; transcript_id "MSTRG.81545.25"; exon_number "8";
chr18	StringTie	exon	14769680	14769717	1000	+	.	gene_id "MSTRG.81545"; transcript_id "MSTRG.81545.25"; exon_number "9";
chr18	StringTie	exon	14772156	14772228	1000	+	.	gene_id "MSTRG.81545"; transcript_id "MSTRG.81545.25"; exon_number "10";
chr18	StringTie	exon	14777985	14778075	1000	+	.	gene_id "MSTRG.81545"; transcript_id "MSTRG.81545.25"; exon_number "11";
chr18	StringTie	exon	14779960	14780021	1000	+	.	gene_id "MSTRG.81545"; transcript_id "MSTRG.81545.25"; exon_number "12";
chr18	StringTie	exon	14782527	14782614	1000	+	.	gene_id "MSTRG.81545"; transcript_id "MSTRG.81545.25"; exon_number "13";
chr18	StringTie	exon	14784336	14784364	1000	+	.	gene_id "MSTRG.81545"; transcript_id "MSTRG.81545.25"; exon_number "14";
chr18	StringTie	exon	14784463	14784535	1000	+	.	gene_id "MSTRG.81545"; transcript_id "MSTRG.81545.25"; exon_number "15";
chr18	StringTie	exon	14787039	14787100	1000	+	.	gene_id "MSTRG.81545"; transcript_id "MSTRG.81545.25"; exon_number "16";
chr18	StringTie	exon	14791401	14791491	1000	+	.	gene_id "MSTRG.81545"; transcript_id "MSTRG.81545.25"; exon_number "17";
chr18	StringTie	exon	14796221	14796249	1000	+	.	gene_id "MSTRG.81545"; transcript_id "MSTRG.81545.25"; exon_number "18";
chr18	StringTie	exon	14796343	14796415	1000	+	.	gene_id "MSTRG.81545"; transcript_id "MSTRG.81545.25"; exon_number "19";
chr18	StringTie	exon	14797661	14797689	1000	+	.	gene_id "MSTRG.81545"; transcript_id "MSTRG.81545.25"; exon_number "20";
chr18	StringTie	exon	14797782	14797854	1000	+	.	gene_id "MSTRG.81545"; transcript_id "MSTRG.81545.25"; exon_number "21";
chr18	StringTie	exon	14799101	14799129	1000	+	.	gene_id "MSTRG.81545"; transcript_id "MSTRG.81545.25"; exon_number "22";
chr18	StringTie	exon	14799223	14799295	1000	+	.	gene_id "MSTRG.81545"; transcript_id "MSTRG.81545.25"; exon_number "23";
chr18	StringTie	exon	14802217	14802278	1000	+	.	gene_id "MSTRG.81545"; transcript_id "MSTRG.81545.25"; exon_number "24";
chr18	StringTie	exon	14803734	14803824	1000	+	.	gene_id "MSTRG.81545"; transcript_id "MSTRG.81545.25"; exon_number "25";
chr18	StringTie	exon	14808551	14808579	1000	+	.	gene_id "MSTRG.81545"; transcript_id "MSTRG.81545.25"; exon_number "26";
chr18	StringTie	exon	14822605	14822677	1000	+	.	gene_id "MSTRG.81545"; transcript_id "MSTRG.81545.25"; exon_number "27";
chr18	StringTie	exon	14828278	14828308	1000	+	.	gene_id "MSTRG.81545"; transcript_id "MSTRG.81545.25"; exon_number "28";
chr18	StringTie	exon	14831383	14831455	1000	+	.	gene_id "MSTRG.81545"; transcript_id "MSTRG.81545.25"; exon_number "29";
chr18	StringTie	exon	14837211	14837289	1000	+	.	gene_id "MSTRG.81545"; transcript_id "MSTRG.81545.25"; exon_number "30";
chr18	StringTie	exon	14837615	14837676	1000	+	.	gene_id "MSTRG.81545"; transcript_id "MSTRG.81545.25"; exon_number "31";
chr18	StringTie	exon	14840588	14840678	1000	+	.	gene_id "MSTRG.81545"; transcript_id "MSTRG.81545.25"; exon_number "32";
chr18	StringTie	exon	14842897	14842925	1000	+	.	gene_id "MSTRG.81545"; transcript_id "MSTRG.81545.25"; exon_number "33";
chr18	StringTie	exon	14843024	14843096	1000	+	.	gene_id "MSTRG.81545"; transcript_id "MSTRG.81545.25"; exon_number "34";
chr18	StringTie	exon	14848716	14848929	1000	+	.	gene_id "MSTRG.81545"; transcript_id "MSTRG.81545.25"; exon_number "35";
chr18	StringTie	exon	14850214	14850382	1000	+	.	gene_id "MSTRG.81545"; transcript_id "MSTRG.81545.25"; exon_number "36";
chr18	StringTie	exon	14851509	14852420	1000	+	.	gene_id "MSTRG.81545"; transcript_id "MSTRG.81545.25"; exon_number "37";
chr18	StringTie	exon	14853809	14853943	1000	+	.	gene_id "MSTRG.81545"; transcript_id "MSTRG.81545.25"; exon_number "38";
chr18	StringTie	exon	14854192	14854259	1000	+	.	gene_id "MSTRG.81545"; transcript_id "MSTRG.81545.25"; exon_number "39";
chr18	StringTie	exon	14855428	14858740	1000	+	.	gene_id "MSTRG.81545"; transcript_id "MSTRG.81545.25"; exon_number "40";
chr18	StringTie	exon	14858854	14860212	1000	+	.	gene_id "MSTRG.81545"; transcript_id "MSTRG.81545.25"; exon_number "41";
chr18	StringTie	exon	14860730	14864416	1000	+	.	gene_id "MSTRG.81545"; transcript_id "MSTRG.81545.25"; exon_number "42";
chr18	StringTie	transcript	14946210	14976728	1000	+	.	gene_id "MSTRG.81545"; transcript_id "MSTRG.81545.250";
chr18	StringTie	exon	14946210	14947959	1000	+	.	gene_id "MSTRG.81545"; transcript_id "MSTRG.81545.250"; exon_number "1";
chr18	StringTie	exon	14959632	14959887	1000	+	.	gene_id "MSTRG.81545"; transcript_id "MSTRG.81545.250"; exon_number "2";
chr18	StringTie	exon	14962070	14962283	1000	+	.	gene_id "MSTRG.81545"; transcript_id "MSTRG.81545.250"; exon_number "3";
chr18	StringTie	exon	14972351	14976728	1000	+	.	gene_id "MSTRG.81545"; transcript_id "MSTRG.81545.250"; exon_number "4";
chr18	StringTie	transcript	14946219	14976741	1000	+	.	gene_id "MSTRG.81545"; transcript_id "MSTRG.81545.251";
chr18	StringTie	exon	14946219	14946328	1000	+	.	gene_id "MSTRG.81545"; transcript_id "MSTRG.81545.251"; exon_number "1";
chr18	StringTie	exon	14965617	14966008	1000	+	.	gene_id "MSTRG.81545"; transcript_id "MSTRG.81545.251"; exon_number "2";
chr18	StringTie	exon	14971414	14976741	1000	+	.	gene_id "MSTRG.81545"; transcript_id "MSTRG.81545.251"; exon_number "3";
chr18	StringTie	transcript	14946219	14976741	1000	+	.	gene_id "MSTRG.81545"; transcript_id "MSTRG.81545.252";
chr18	StringTie	exon	14946219	14946328	1000	+	.	gene_id "MSTRG.81545"; transcript_id "MSTRG.81545.252"; exon_number "1";
chr18	StringTie	exon	14962040	14962283	1000	+	.	gene_id "MSTRG.81545"; transcript_id "MSTRG.81545.252"; exon_number "2";
chr18	StringTie	exon	14965617	14966008	1000	+	.	gene_id "MSTRG.81545"; transcript_id "MSTRG.81545.252"; exon_number "3";
chr18	StringTie	exon	14971414	14976741	1000	+	.	gene_id "MSTRG.81545"; transcript_id "MSTRG.81545.252"; exon_number "4";
chr18	StringTie	transcript	14946219	14980103	1000	+	.	gene_id "MSTRG.81545"; transcript_id "MSTRG.81545.253";
chr18	StringTie	exon	14946219	14946328	1000	+	.	gene_id "MSTRG.81545"; transcript_id "MSTRG.81545.253"; exon_number "1";
chr18	StringTie	exon	14946553	14953581	1000	+	.	gene_id "MSTRG.81545"; transcript_id "MSTRG.81545.253"; exon_number "2";
chr18	StringTie	exon	14962070	14962283	1000	+	.	gene_id "MSTRG.81545"; transcript_id "MSTRG.81545.253"; exon_number "3";
chr18	StringTie	exon	14965617	14965810	1000	+	.	gene_id "MSTRG.81545"; transcript_id "MSTRG.81545.253"; exon_number "4";
chr18	StringTie	exon	14972351	14980103	1000	+	.	gene_id "MSTRG.81545"; transcript_id "MSTRG.81545.253"; exon_number "5";
chr18	StringTie	transcript	14946219	14976741	1000	+	.	gene_id "MSTRG.81545"; transcript_id "MSTRG.81545.254";
chr18	StringTie	exon	14946219	14946328	1000	+	.	gene_id "MSTRG.81545"; transcript_id "MSTRG.81545.254"; exon_number "1";
chr18	StringTie	exon	14946553	14959887	1000	+	.	gene_id "MSTRG.81545"; transcript_id "MSTRG.81545.254"; exon_number "2";
chr18	StringTie	exon	14962070	14962283	1000	+	.	gene_id "MSTRG.81545"; transcript_id "MSTRG.81545.254"; exon_number "3";
chr18	StringTie	exon	14965617	14965810	1000	+	.	gene_id "MSTRG.81545"; transcript_id "MSTRG.81545.254"; exon_number "4";
chr18	StringTie	exon	14972351	14976741	1000	+	.	gene_id "MSTRG.81545"; transcript_id "MSTRG.81545.254"; exon_number "5";
chr18	StringTie	transcript	14946219	14976741	1000	+	.	gene_id "MSTRG.81545"; transcript_id "MSTRG.81545.255";
chr18	StringTie	exon	14946219	14946328	1000	+	.	gene_id "MSTRG.81545"; transcript_id "MSTRG.81545.255"; exon_number "1";
chr18	StringTie	exon	14946553	14947959	1000	+	.	gene_id "MSTRG.81545"; transcript_id "MSTRG.81545.255"; exon_number "2";
chr18	StringTie	exon	14959485	14959887	1000	+	.	gene_id "MSTRG.81545"; transcript_id "MSTRG.81545.255"; exon_number "3";
chr18	StringTie	exon	14962070	14962283	1000	+	.	gene_id "MSTRG.81545"; transcript_id "MSTRG.81545.255"; exon_number "4";
chr18	StringTie	exon	14965617	14965810	1000	+	.	gene_id "MSTRG.81545"; transcript_id "MSTRG.81545.255"; exon_number "5";
chr18	StringTie	exon	14972351	14976741	1000	+	.	gene_id "MSTRG.81545"; transcript_id "MSTRG.81545.255"; exon_number "6";
chr18	StringTie	transcript	14946267	14977319	1000	+	.	gene_id "MSTRG.81545"; transcript_id "MSTRG.81545.256";
chr18	StringTie	exon	14946267	14946328	1000	+	.	gene_id "MSTRG.81545"; transcript_id "MSTRG.81545.256"; exon_number "1";
chr18	StringTie	exon	14962070	14962283	1000	+	.	gene_id "MSTRG.81545"; transcript_id "MSTRG.81545.256"; exon_number "2";
chr18	StringTie	exon	14965617	14965810	1000	+	.	gene_id "MSTRG.81545"; transcript_id "MSTRG.81545.256"; exon_number "3";
chr18	StringTie	exon	14972356	14975759	1000	+	.	gene_id "MSTRG.81545"; transcript_id "MSTRG.81545.256"; exon_number "4";
chr18	StringTie	exon	14975878	14977319	1000	+	.	gene_id "MSTRG.81545"; transcript_id "MSTRG.81545.256"; exon_number "5";
chr18	StringTie	transcript	14946453	14976674	1000	+	.	gene_id "MSTRG.81545"; transcript_id "MSTRG.81545.258";
chr18	StringTie	exon	14946453	14947959	1000	+	.	gene_id "MSTRG.81545"; transcript_id "MSTRG.81545.258"; exon_number "1";
chr18	StringTie	exon	14959635	14959887	1000	+	.	gene_id "MSTRG.81545"; transcript_id "MSTRG.81545.258"; exon_number "2";
chr18	StringTie	exon	14962070	14962283	1000	+	.	gene_id "MSTRG.81545"; transcript_id "MSTRG.81545.258"; exon_number "3";
chr18	StringTie	exon	14965617	14965810	1000	+	.	gene_id "MSTRG.81545"; transcript_id "MSTRG.81545.258"; exon_number "4";
chr18	StringTie	exon	14972351	14976674	1000	+	.	gene_id "MSTRG.81545"; transcript_id "MSTRG.81545.258"; exon_number "5";
chr18	StringTie	transcript	14946526	14976838	1000	+	.	gene_id "MSTRG.81545"; transcript_id "MSTRG.81545.259";
chr18	StringTie	exon	14946526	14947959	1000	+	.	gene_id "MSTRG.81545"; transcript_id "MSTRG.81545.259"; exon_number "1";
chr18	StringTie	exon	14959632	14959887	1000	+	.	gene_id "MSTRG.81545"; transcript_id "MSTRG.81545.259"; exon_number "2";
chr18	StringTie	exon	14962070	14962283	1000	+	.	gene_id "MSTRG.81545"; transcript_id "MSTRG.81545.259"; exon_number "3";
chr18	StringTie	exon	14965617	14966184	1000	+	.	gene_id "MSTRG.81545"; transcript_id "MSTRG.81545.259"; exon_number "4";
chr18	StringTie	exon	14972351	14976838	1000	+	.	gene_id "MSTRG.81545"; transcript_id "MSTRG.81545.259"; exon_number "5";
chr18	StringTie	transcript	14745423	14864505	1000	+	.	gene_id "MSTRG.81545"; transcript_id "MSTRG.81545.26";
chr18	StringTie	exon	14745423	14748640	1000	+	.	gene_id "MSTRG.81545"; transcript_id "MSTRG.81545.26"; exon_number "1";
chr18	StringTie	exon	14752566	14752680	1000	+	.	gene_id "MSTRG.81545"; transcript_id "MSTRG.81545.26"; exon_number "2";
chr18	StringTie	exon	14752839	14753012	1000	+	.	gene_id "MSTRG.81545"; transcript_id "MSTRG.81545.26"; exon_number "3";
chr18	StringTie	exon	14754899	14755005	1000	+	.	gene_id "MSTRG.81545"; transcript_id "MSTRG.81545.26"; exon_number "4";
chr18	StringTie	exon	14757815	14757952	1000	+	.	gene_id "MSTRG.81545"; transcript_id "MSTRG.81545.26"; exon_number "5";
chr18	StringTie	exon	14760554	14760618	1000	+	.	gene_id "MSTRG.81545"; transcript_id "MSTRG.81545.26"; exon_number "6";
chr18	StringTie	exon	14763686	14764090	1000	+	.	gene_id "MSTRG.81545"; transcript_id "MSTRG.81545.26"; exon_number "7";
chr18	StringTie	exon	14769343	14778075	1000	+	.	gene_id "MSTRG.81545"; transcript_id "MSTRG.81545.26"; exon_number "8";
chr18	StringTie	exon	14779960	14780021	1000	+	.	gene_id "MSTRG.81545"; transcript_id "MSTRG.81545.26"; exon_number "9";
chr18	StringTie	exon	14782527	14782614	1000	+	.	gene_id "MSTRG.81545"; transcript_id "MSTRG.81545.26"; exon_number "10";
chr18	StringTie	exon	14784336	14784364	1000	+	.	gene_id "MSTRG.81545"; transcript_id "MSTRG.81545.26"; exon_number "11";
chr18	StringTie	exon	14784463	14784535	1000	+	.	gene_id "MSTRG.81545"; transcript_id "MSTRG.81545.26"; exon_number "12";
chr18	StringTie	exon	14787039	14787100	1000	+	.	gene_id "MSTRG.81545"; transcript_id "MSTRG.81545.26"; exon_number "13";
chr18	StringTie	exon	14791401	14791491	1000	+	.	gene_id "MSTRG.81545"; transcript_id "MSTRG.81545.26"; exon_number "14";
chr18	StringTie	exon	14796221	14796249	1000	+	.	gene_id "MSTRG.81545"; transcript_id "MSTRG.81545.26"; exon_number "15";
chr18	StringTie	exon	14796343	14796415	1000	+	.	gene_id "MSTRG.81545"; transcript_id "MSTRG.81545.26"; exon_number "16";
chr18	StringTie	exon	14797661	14797689	1000	+	.	gene_id "MSTRG.81545"; transcript_id "MSTRG.81545.26"; exon_number "17";
chr18	StringTie	exon	14797782	14797854	1000	+	.	gene_id "MSTRG.81545"; transcript_id "MSTRG.81545.26"; exon_number "18";
chr18	StringTie	exon	14799101	14799129	1000	+	.	gene_id "MSTRG.81545"; transcript_id "MSTRG.81545.26"; exon_number "19";
chr18	StringTie	exon	14799223	14799295	1000	+	.	gene_id "MSTRG.81545"; transcript_id "MSTRG.81545.26"; exon_number "20";
chr18	StringTie	exon	14802217	14802278	1000	+	.	gene_id "MSTRG.81545"; transcript_id "MSTRG.81545.26"; exon_number "21";
chr18	StringTie	exon	14803734	14803824	1000	+	.	gene_id "MSTRG.81545"; transcript_id "MSTRG.81545.26"; exon_number "22";
chr18	StringTie	exon	14808551	14808579	1000	+	.	gene_id "MSTRG.81545"; transcript_id "MSTRG.81545.26"; exon_number "23";
chr18	StringTie	exon	14808672	14808744	1000	+	.	gene_id "MSTRG.81545"; transcript_id "MSTRG.81545.26"; exon_number "24";
chr18	StringTie	exon	14809986	14810014	1000	+	.	gene_id "MSTRG.81545"; transcript_id "MSTRG.81545.26"; exon_number "25";
chr18	StringTie	exon	14810108	14810180	1000	+	.	gene_id "MSTRG.81545"; transcript_id "MSTRG.81545.26"; exon_number "26";
chr18	StringTie	exon	14813104	14813165	1000	+	.	gene_id "MSTRG.81545"; transcript_id "MSTRG.81545.26"; exon_number "27";
chr18	StringTie	exon	14814621	14814711	1000	+	.	gene_id "MSTRG.81545"; transcript_id "MSTRG.81545.26"; exon_number "28";
chr18	StringTie	exon	14822483	14822511	1000	+	.	gene_id "MSTRG.81545"; transcript_id "MSTRG.81545.26"; exon_number "29";
chr18	StringTie	exon	14822605	14822677	1000	+	.	gene_id "MSTRG.81545"; transcript_id "MSTRG.81545.26"; exon_number "30";
chr18	StringTie	exon	14828278	14828308	1000	+	.	gene_id "MSTRG.81545"; transcript_id "MSTRG.81545.26"; exon_number "31";
chr18	StringTie	exon	14831383	14831455	1000	+	.	gene_id "MSTRG.81545"; transcript_id "MSTRG.81545.26"; exon_number "32";
chr18	StringTie	exon	14837211	14837289	1000	+	.	gene_id "MSTRG.81545"; transcript_id "MSTRG.81545.26"; exon_number "33";
chr18	StringTie	exon	14837615	14837676	1000	+	.	gene_id "MSTRG.81545"; transcript_id "MSTRG.81545.26"; exon_number "34";
chr18	StringTie	exon	14840588	14840678	1000	+	.	gene_id "MSTRG.81545"; transcript_id "MSTRG.81545.26"; exon_number "35";
chr18	StringTie	exon	14842897	14842925	1000	+	.	gene_id "MSTRG.81545"; transcript_id "MSTRG.81545.26"; exon_number "36";
chr18	StringTie	exon	14843024	14843096	1000	+	.	gene_id "MSTRG.81545"; transcript_id "MSTRG.81545.26"; exon_number "37";
chr18	StringTie	exon	14848716	14848929	1000	+	.	gene_id "MSTRG.81545"; transcript_id "MSTRG.81545.26"; exon_number "38";
chr18	StringTie	exon	14850214	14850382	1000	+	.	gene_id "MSTRG.81545"; transcript_id "MSTRG.81545.26"; exon_number "39";
chr18	StringTie	exon	14851509	14852420	1000	+	.	gene_id "MSTRG.81545"; transcript_id "MSTRG.81545.26"; exon_number "40";
chr18	StringTie	exon	14853809	14853943	1000	+	.	gene_id "MSTRG.81545"; transcript_id "MSTRG.81545.26"; exon_number "41";
chr18	StringTie	exon	14854192	14854259	1000	+	.	gene_id "MSTRG.81545"; transcript_id "MSTRG.81545.26"; exon_number "42";
chr18	StringTie	exon	14855428	14860212	1000	+	.	gene_id "MSTRG.81545"; transcript_id "MSTRG.81545.26"; exon_number "43";
chr18	StringTie	exon	14860730	14864505	1000	+	.	gene_id "MSTRG.81545"; transcript_id "MSTRG.81545.26"; exon_number "44";
chr18	StringTie	transcript	14947004	14976735	1000	+	.	gene_id "MSTRG.81545"; transcript_id "MSTRG.81545.260";
chr18	StringTie	exon	14947004	14947959	1000	+	.	gene_id "MSTRG.81545"; transcript_id "MSTRG.81545.260"; exon_number "1";
chr18	StringTie	exon	14962040	14962283	1000	+	.	gene_id "MSTRG.81545"; transcript_id "MSTRG.81545.260"; exon_number "2";
chr18	StringTie	exon	14965617	14965810	1000	+	.	gene_id "MSTRG.81545"; transcript_id "MSTRG.81545.260"; exon_number "3";
chr18	StringTie	exon	14972356	14976735	1000	+	.	gene_id "MSTRG.81545"; transcript_id "MSTRG.81545.260"; exon_number "4";
chr18	StringTie	transcript	14947453	14978630	1000	+	.	gene_id "MSTRG.81545"; transcript_id "MSTRG.81545.261";
chr18	StringTie	exon	14947453	14947959	1000	+	.	gene_id "MSTRG.81545"; transcript_id "MSTRG.81545.261"; exon_number "1";
chr18	StringTie	exon	14962040	14962283	1000	+	.	gene_id "MSTRG.81545"; transcript_id "MSTRG.81545.261"; exon_number "2";
chr18	StringTie	exon	14965617	14966184	1000	+	.	gene_id "MSTRG.81545"; transcript_id "MSTRG.81545.261"; exon_number "3";
chr18	StringTie	exon	14972351	14978630	1000	+	.	gene_id "MSTRG.81545"; transcript_id "MSTRG.81545.261"; exon_number "4";
chr18	StringTie	transcript	14947646	14979830	1000	+	.	gene_id "MSTRG.81545"; transcript_id "MSTRG.81545.262";
chr18	StringTie	exon	14947646	14947959	1000	+	.	gene_id "MSTRG.81545"; transcript_id "MSTRG.81545.262"; exon_number "1";
chr18	StringTie	exon	14962040	14962283	1000	+	.	gene_id "MSTRG.81545"; transcript_id "MSTRG.81545.262"; exon_number "2";
chr18	StringTie	exon	14965617	14965810	1000	+	.	gene_id "MSTRG.81545"; transcript_id "MSTRG.81545.262"; exon_number "3";
chr18	StringTie	exon	14972351	14979830	1000	+	.	gene_id "MSTRG.81545"; transcript_id "MSTRG.81545.262"; exon_number "4";
chr18	StringTie	transcript	14948926	14976766	1000	+	.	gene_id "MSTRG.81545"; transcript_id "MSTRG.81545.263";
chr18	StringTie	exon	14948926	14952816	1000	+	.	gene_id "MSTRG.81545"; transcript_id "MSTRG.81545.263"; exon_number "1";
chr18	StringTie	exon	14962070	14962283	1000	+	.	gene_id "MSTRG.81545"; transcript_id "MSTRG.81545.263"; exon_number "2";
chr18	StringTie	exon	14962472	14966184	1000	+	.	gene_id "MSTRG.81545"; transcript_id "MSTRG.81545.263"; exon_number "3";
chr18	StringTie	exon	14972351	14976766	1000	+	.	gene_id "MSTRG.81545"; transcript_id "MSTRG.81545.263"; exon_number "4";
chr18	StringTie	transcript	14952384	14978289	1000	+	.	gene_id "MSTRG.81545"; transcript_id "MSTRG.81545.264";
chr18	StringTie	exon	14952384	14952816	1000	+	.	gene_id "MSTRG.81545"; transcript_id "MSTRG.81545.264"; exon_number "1";
chr18	StringTie	exon	14962070	14962283	1000	+	.	gene_id "MSTRG.81545"; transcript_id "MSTRG.81545.264"; exon_number "2";
chr18	StringTie	exon	14965617	14966184	1000	+	.	gene_id "MSTRG.81545"; transcript_id "MSTRG.81545.264"; exon_number "3";
chr18	StringTie	exon	14972351	14978289	1000	+	.	gene_id "MSTRG.81545"; transcript_id "MSTRG.81545.264"; exon_number "4";
chr18	StringTie	transcript	14952436	14979751	1000	+	.	gene_id "MSTRG.81545"; transcript_id "MSTRG.81545.265";
chr18	StringTie	exon	14952436	14953581	1000	+	.	gene_id "MSTRG.81545"; transcript_id "MSTRG.81545.265"; exon_number "1";
chr18	StringTie	exon	14962070	14962283	1000	+	.	gene_id "MSTRG.81545"; transcript_id "MSTRG.81545.265"; exon_number "2";
chr18	StringTie	exon	14972351	14979751	1000	+	.	gene_id "MSTRG.81545"; transcript_id "MSTRG.81545.265"; exon_number "3";
chr18	StringTie	transcript	14952442	14979836	1000	+	.	gene_id "MSTRG.81545"; transcript_id "MSTRG.81545.266";
chr18	StringTie	exon	14952442	14952816	1000	+	.	gene_id "MSTRG.81545"; transcript_id "MSTRG.81545.266"; exon_number "1";
chr18	StringTie	exon	14962040	14962283	1000	+	.	gene_id "MSTRG.81545"; transcript_id "MSTRG.81545.266"; exon_number "2";
chr18	StringTie	exon	14972378	14979836	1000	+	.	gene_id "MSTRG.81545"; transcript_id "MSTRG.81545.266"; exon_number "3";
chr18	StringTie	transcript	14952518	14976820	1000	+	.	gene_id "MSTRG.81545"; transcript_id "MSTRG.81545.267";
chr18	StringTie	exon	14952518	14952816	1000	+	.	gene_id "MSTRG.81545"; transcript_id "MSTRG.81545.267"; exon_number "1";
chr18	StringTie	exon	14962070	14962283	1000	+	.	gene_id "MSTRG.81545"; transcript_id "MSTRG.81545.267"; exon_number "2";
chr18	StringTie	exon	14965617	14965810	1000	+	.	gene_id "MSTRG.81545"; transcript_id "MSTRG.81545.267"; exon_number "3";
chr18	StringTie	exon	14972356	14976820	1000	+	.	gene_id "MSTRG.81545"; transcript_id "MSTRG.81545.267"; exon_number "4";
chr18	StringTie	transcript	14952527	14979761	1000	+	.	gene_id "MSTRG.81545"; transcript_id "MSTRG.81545.268";
chr18	StringTie	exon	14952527	14952816	1000	+	.	gene_id "MSTRG.81545"; transcript_id "MSTRG.81545.268"; exon_number "1";
chr18	StringTie	exon	14962070	14962283	1000	+	.	gene_id "MSTRG.81545"; transcript_id "MSTRG.81545.268"; exon_number "2";
chr18	StringTie	exon	14965617	14965810	1000	+	.	gene_id "MSTRG.81545"; transcript_id "MSTRG.81545.268"; exon_number "3";
chr18	StringTie	exon	14971414	14979761	1000	+	.	gene_id "MSTRG.81545"; transcript_id "MSTRG.81545.268"; exon_number "4";
chr18	StringTie	transcript	14952623	14976636	1000	+	.	gene_id "MSTRG.81545"; transcript_id "MSTRG.81545.269";
chr18	StringTie	exon	14952623	14952675	1000	+	.	gene_id "MSTRG.81545"; transcript_id "MSTRG.81545.269"; exon_number "1";
chr18	StringTie	exon	14962070	14962283	1000	+	.	gene_id "MSTRG.81545"; transcript_id "MSTRG.81545.269"; exon_number "2";
chr18	StringTie	exon	14965617	14965810	1000	+	.	gene_id "MSTRG.81545"; transcript_id "MSTRG.81545.269"; exon_number "3";
chr18	StringTie	exon	14972351	14976636	1000	+	.	gene_id "MSTRG.81545"; transcript_id "MSTRG.81545.269"; exon_number "4";
chr18	StringTie	transcript	14745423	14857424	1000	+	.	gene_id "MSTRG.81545"; transcript_id "MSTRG.81545.27";
chr18	StringTie	exon	14745423	14748640	1000	+	.	gene_id "MSTRG.81545"; transcript_id "MSTRG.81545.27"; exon_number "1";
chr18	StringTie	exon	14752566	14752680	1000	+	.	gene_id "MSTRG.81545"; transcript_id "MSTRG.81545.27"; exon_number "2";
chr18	StringTie	exon	14752839	14753012	1000	+	.	gene_id "MSTRG.81545"; transcript_id "MSTRG.81545.27"; exon_number "3";
chr18	StringTie	exon	14754899	14755005	1000	+	.	gene_id "MSTRG.81545"; transcript_id "MSTRG.81545.27"; exon_number "4";
chr18	StringTie	exon	14757815	14757952	1000	+	.	gene_id "MSTRG.81545"; transcript_id "MSTRG.81545.27"; exon_number "5";
chr18	StringTie	exon	14760554	14760618	1000	+	.	gene_id "MSTRG.81545"; transcript_id "MSTRG.81545.27"; exon_number "6";
chr18	StringTie	exon	14763689	14764090	1000	+	.	gene_id "MSTRG.81545"; transcript_id "MSTRG.81545.27"; exon_number "7";
chr18	StringTie	exon	14769343	14769373	1000	+	.	gene_id "MSTRG.81545"; transcript_id "MSTRG.81545.27"; exon_number "8";
chr18	StringTie	exon	14769680	14769717	1000	+	.	gene_id "MSTRG.81545"; transcript_id "MSTRG.81545.27"; exon_number "9";
chr18	StringTie	exon	14772156	14772228	1000	+	.	gene_id "MSTRG.81545"; transcript_id "MSTRG.81545.27"; exon_number "10";
chr18	StringTie	exon	14777985	14778075	1000	+	.	gene_id "MSTRG.81545"; transcript_id "MSTRG.81545.27"; exon_number "11";
chr18	StringTie	exon	14779960	14780021	1000	+	.	gene_id "MSTRG.81545"; transcript_id "MSTRG.81545.27"; exon_number "12";
chr18	StringTie	exon	14782527	14782614	1000	+	.	gene_id "MSTRG.81545"; transcript_id "MSTRG.81545.27"; exon_number "13";
chr18	StringTie	exon	14784336	14784364	1000	+	.	gene_id "MSTRG.81545"; transcript_id "MSTRG.81545.27"; exon_number "14";
chr18	StringTie	exon	14784463	14784535	1000	+	.	gene_id "MSTRG.81545"; transcript_id "MSTRG.81545.27"; exon_number "15";
chr18	StringTie	exon	14787044	14787100	1000	+	.	gene_id "MSTRG.81545"; transcript_id "MSTRG.81545.27"; exon_number "16";
chr18	StringTie	exon	14791401	14791491	1000	+	.	gene_id "MSTRG.81545"; transcript_id "MSTRG.81545.27"; exon_number "17";
chr18	StringTie	exon	14796221	14796249	1000	+	.	gene_id "MSTRG.81545"; transcript_id "MSTRG.81545.27"; exon_number "18";
chr18	StringTie	exon	14796343	14796415	1000	+	.	gene_id "MSTRG.81545"; transcript_id "MSTRG.81545.27"; exon_number "19";
chr18	StringTie	exon	14797661	14797689	1000	+	.	gene_id "MSTRG.81545"; transcript_id "MSTRG.81545.27"; exon_number "20";
chr18	StringTie	exon	14797782	14797854	1000	+	.	gene_id "MSTRG.81545"; transcript_id "MSTRG.81545.27"; exon_number "21";
chr18	StringTie	exon	14799101	14799129	1000	+	.	gene_id "MSTRG.81545"; transcript_id "MSTRG.81545.27"; exon_number "22";
chr18	StringTie	exon	14799223	14799295	1000	+	.	gene_id "MSTRG.81545"; transcript_id "MSTRG.81545.27"; exon_number "23";
chr18	StringTie	exon	14802217	14802278	1000	+	.	gene_id "MSTRG.81545"; transcript_id "MSTRG.81545.27"; exon_number "24";
chr18	StringTie	exon	14803734	14803824	1000	+	.	gene_id "MSTRG.81545"; transcript_id "MSTRG.81545.27"; exon_number "25";
chr18	StringTie	exon	14808551	14808579	1000	+	.	gene_id "MSTRG.81545"; transcript_id "MSTRG.81545.27"; exon_number "26";
chr18	StringTie	exon	14808672	14808744	1000	+	.	gene_id "MSTRG.81545"; transcript_id "MSTRG.81545.27"; exon_number "27";
chr18	StringTie	exon	14809986	14810014	1000	+	.	gene_id "MSTRG.81545"; transcript_id "MSTRG.81545.27"; exon_number "28";
chr18	StringTie	exon	14810108	14810180	1000	+	.	gene_id "MSTRG.81545"; transcript_id "MSTRG.81545.27"; exon_number "29";
chr18	StringTie	exon	14813104	14813165	1000	+	.	gene_id "MSTRG.81545"; transcript_id "MSTRG.81545.27"; exon_number "30";
chr18	StringTie	exon	14814621	14814711	1000	+	.	gene_id "MSTRG.81545"; transcript_id "MSTRG.81545.27"; exon_number "31";
chr18	StringTie	exon	14822483	14822511	1000	+	.	gene_id "MSTRG.81545"; transcript_id "MSTRG.81545.27"; exon_number "32";
chr18	StringTie	exon	14822605	14822677	1000	+	.	gene_id "MSTRG.81545"; transcript_id "MSTRG.81545.27"; exon_number "33";
chr18	StringTie	exon	14828278	14828308	1000	+	.	gene_id "MSTRG.81545"; transcript_id "MSTRG.81545.27"; exon_number "34";
chr18	StringTie	exon	14831383	14831455	1000	+	.	gene_id "MSTRG.81545"; transcript_id "MSTRG.81545.27"; exon_number "35";
chr18	StringTie	exon	14837211	14837289	1000	+	.	gene_id "MSTRG.81545"; transcript_id "MSTRG.81545.27"; exon_number "36";
chr18	StringTie	exon	14837615	14837676	1000	+	.	gene_id "MSTRG.81545"; transcript_id "MSTRG.81545.27"; exon_number "37";
chr18	StringTie	exon	14840588	14840678	1000	+	.	gene_id "MSTRG.81545"; transcript_id "MSTRG.81545.27"; exon_number "38";
chr18	StringTie	exon	14842897	14842925	1000	+	.	gene_id "MSTRG.81545"; transcript_id "MSTRG.81545.27"; exon_number "39";
chr18	StringTie	exon	14843024	14843096	1000	+	.	gene_id "MSTRG.81545"; transcript_id "MSTRG.81545.27"; exon_number "40";
chr18	StringTie	exon	14848716	14848929	1000	+	.	gene_id "MSTRG.81545"; transcript_id "MSTRG.81545.27"; exon_number "41";
chr18	StringTie	exon	14850214	14850382	1000	+	.	gene_id "MSTRG.81545"; transcript_id "MSTRG.81545.27"; exon_number "42";
chr18	StringTie	exon	14851509	14852420	1000	+	.	gene_id "MSTRG.81545"; transcript_id "MSTRG.81545.27"; exon_number "43";
chr18	StringTie	exon	14853809	14853943	1000	+	.	gene_id "MSTRG.81545"; transcript_id "MSTRG.81545.27"; exon_number "44";
chr18	StringTie	exon	14854192	14854259	1000	+	.	gene_id "MSTRG.81545"; transcript_id "MSTRG.81545.27"; exon_number "45";
chr18	StringTie	exon	14855428	14857424	1000	+	.	gene_id "MSTRG.81545"; transcript_id "MSTRG.81545.27"; exon_number "46";
chr18	StringTie	transcript	14952645	14976008	1000	+	.	gene_id "MSTRG.81545"; transcript_id "MSTRG.81545.270";
chr18	StringTie	exon	14952645	14952675	1000	+	.	gene_id "MSTRG.81545"; transcript_id "MSTRG.81545.270"; exon_number "1";
chr18	StringTie	exon	14972351	14976008	1000	+	.	gene_id "MSTRG.81545"; transcript_id "MSTRG.81545.270"; exon_number "2";
chr18	StringTie	transcript	14954563	14976820	1000	+	.	gene_id "MSTRG.81545"; transcript_id "MSTRG.81545.271";
chr18	StringTie	exon	14954563	14959887	1000	+	.	gene_id "MSTRG.81545"; transcript_id "MSTRG.81545.271"; exon_number "1";
chr18	StringTie	exon	14962070	14962283	1000	+	.	gene_id "MSTRG.81545"; transcript_id "MSTRG.81545.271"; exon_number "2";
chr18	StringTie	exon	14965617	14965810	1000	+	.	gene_id "MSTRG.81545"; transcript_id "MSTRG.81545.271"; exon_number "3";
chr18	StringTie	exon	14971414	14976820	1000	+	.	gene_id "MSTRG.81545"; transcript_id "MSTRG.81545.271"; exon_number "4";
chr18	StringTie	transcript	14955243	14979751	1000	+	.	gene_id "MSTRG.81545"; transcript_id "MSTRG.81545.272";
chr18	StringTie	exon	14955243	14959887	1000	+	.	gene_id "MSTRG.81545"; transcript_id "MSTRG.81545.272"; exon_number "1";
chr18	StringTie	exon	14962070	14962283	1000	+	.	gene_id "MSTRG.81545"; transcript_id "MSTRG.81545.272"; exon_number "2";
chr18	StringTie	exon	14965617	14965810	1000	+	.	gene_id "MSTRG.81545"; transcript_id "MSTRG.81545.272"; exon_number "3";
chr18	StringTie	exon	14972356	14979751	1000	+	.	gene_id "MSTRG.81545"; transcript_id "MSTRG.81545.272"; exon_number "4";
chr18	StringTie	transcript	14956188	14976769	1000	+	.	gene_id "MSTRG.81545"; transcript_id "MSTRG.81545.273";
chr18	StringTie	exon	14956188	14962540	1000	+	.	gene_id "MSTRG.81545"; transcript_id "MSTRG.81545.273"; exon_number "1";
chr18	StringTie	exon	14965617	14965810	1000	+	.	gene_id "MSTRG.81545"; transcript_id "MSTRG.81545.273"; exon_number "2";
chr18	StringTie	exon	14972356	14976769	1000	+	.	gene_id "MSTRG.81545"; transcript_id "MSTRG.81545.273"; exon_number "3";
chr18	StringTie	transcript	14958796	14976769	1000	+	.	gene_id "MSTRG.81545"; transcript_id "MSTRG.81545.274";
chr18	StringTie	exon	14958796	14959887	1000	+	.	gene_id "MSTRG.81545"; transcript_id "MSTRG.81545.274"; exon_number "1";
chr18	StringTie	exon	14962070	14962540	1000	+	.	gene_id "MSTRG.81545"; transcript_id "MSTRG.81545.274"; exon_number "2";
chr18	StringTie	exon	14965617	14965810	1000	+	.	gene_id "MSTRG.81545"; transcript_id "MSTRG.81545.274"; exon_number "3";
chr18	StringTie	exon	14972356	14976769	1000	+	.	gene_id "MSTRG.81545"; transcript_id "MSTRG.81545.274"; exon_number "4";
chr18	StringTie	transcript	14970468	14976771	1000	+	.	gene_id "MSTRG.81545"; transcript_id "MSTRG.81545.275";
chr18	StringTie	exon	14970468	14973063	1000	+	.	gene_id "MSTRG.81545"; transcript_id "MSTRG.81545.275"; exon_number "1";
chr18	StringTie	exon	14973132	14976771	1000	+	.	gene_id "MSTRG.81545"; transcript_id "MSTRG.81545.275"; exon_number "2";
chr18	StringTie	transcript	14970471	14979836	1000	+	.	gene_id "MSTRG.81545"; transcript_id "MSTRG.81545.276";
chr18	StringTie	exon	14970471	14972153	1000	+	.	gene_id "MSTRG.81545"; transcript_id "MSTRG.81545.276"; exon_number "1";
chr18	StringTie	exon	14972378	14979836	1000	+	.	gene_id "MSTRG.81545"; transcript_id "MSTRG.81545.276"; exon_number "2";
chr18	StringTie	transcript	14745426	14980103	1000	+	.	gene_id "MSTRG.81545"; transcript_id "MSTRG.81545.28";
chr18	StringTie	exon	14745426	14748640	1000	+	.	gene_id "MSTRG.81545"; transcript_id "MSTRG.81545.28"; exon_number "1";
chr18	StringTie	exon	14752566	14752680	1000	+	.	gene_id "MSTRG.81545"; transcript_id "MSTRG.81545.28"; exon_number "2";
chr18	StringTie	exon	14752839	14753012	1000	+	.	gene_id "MSTRG.81545"; transcript_id "MSTRG.81545.28"; exon_number "3";
chr18	StringTie	exon	14754899	14755005	1000	+	.	gene_id "MSTRG.81545"; transcript_id "MSTRG.81545.28"; exon_number "4";
chr18	StringTie	exon	14757815	14757952	1000	+	.	gene_id "MSTRG.81545"; transcript_id "MSTRG.81545.28"; exon_number "5";
chr18	StringTie	exon	14760554	14760618	1000	+	.	gene_id "MSTRG.81545"; transcript_id "MSTRG.81545.28"; exon_number "6";
chr18	StringTie	exon	14763686	14764090	1000	+	.	gene_id "MSTRG.81545"; transcript_id "MSTRG.81545.28"; exon_number "7";
chr18	StringTie	exon	14769343	14769373	1000	+	.	gene_id "MSTRG.81545"; transcript_id "MSTRG.81545.28"; exon_number "8";
chr18	StringTie	exon	14772156	14772228	1000	+	.	gene_id "MSTRG.81545"; transcript_id "MSTRG.81545.28"; exon_number "9";
chr18	StringTie	exon	14777985	14778075	1000	+	.	gene_id "MSTRG.81545"; transcript_id "MSTRG.81545.28"; exon_number "10";
chr18	StringTie	exon	14779960	14780021	1000	+	.	gene_id "MSTRG.81545"; transcript_id "MSTRG.81545.28"; exon_number "11";
chr18	StringTie	exon	14782527	14782614	1000	+	.	gene_id "MSTRG.81545"; transcript_id "MSTRG.81545.28"; exon_number "12";
chr18	StringTie	exon	14784336	14784364	1000	+	.	gene_id "MSTRG.81545"; transcript_id "MSTRG.81545.28"; exon_number "13";
chr18	StringTie	exon	14784463	14784535	1000	+	.	gene_id "MSTRG.81545"; transcript_id "MSTRG.81545.28"; exon_number "14";
chr18	StringTie	exon	14787039	14787100	1000	+	.	gene_id "MSTRG.81545"; transcript_id "MSTRG.81545.28"; exon_number "15";
chr18	StringTie	exon	14791401	14791491	1000	+	.	gene_id "MSTRG.81545"; transcript_id "MSTRG.81545.28"; exon_number "16";
chr18	StringTie	exon	14796221	14796249	1000	+	.	gene_id "MSTRG.81545"; transcript_id "MSTRG.81545.28"; exon_number "17";
chr18	StringTie	exon	14796343	14796415	1000	+	.	gene_id "MSTRG.81545"; transcript_id "MSTRG.81545.28"; exon_number "18";
chr18	StringTie	exon	14797661	14797689	1000	+	.	gene_id "MSTRG.81545"; transcript_id "MSTRG.81545.28"; exon_number "19";
chr18	StringTie	exon	14797782	14797854	1000	+	.	gene_id "MSTRG.81545"; transcript_id "MSTRG.81545.28"; exon_number "20";
chr18	StringTie	exon	14799101	14799129	1000	+	.	gene_id "MSTRG.81545"; transcript_id "MSTRG.81545.28"; exon_number "21";
chr18	StringTie	exon	14799223	14799295	1000	+	.	gene_id "MSTRG.81545"; transcript_id "MSTRG.81545.28"; exon_number "22";
chr18	StringTie	exon	14802217	14802278	1000	+	.	gene_id "MSTRG.81545"; transcript_id "MSTRG.81545.28"; exon_number "23";
chr18	StringTie	exon	14803734	14803824	1000	+	.	gene_id "MSTRG.81545"; transcript_id "MSTRG.81545.28"; exon_number "24";
chr18	StringTie	exon	14808551	14808579	1000	+	.	gene_id "MSTRG.81545"; transcript_id "MSTRG.81545.28"; exon_number "25";
chr18	StringTie	exon	14822605	14822677	1000	+	.	gene_id "MSTRG.81545"; transcript_id "MSTRG.81545.28"; exon_number "26";
chr18	StringTie	exon	14828278	14828308	1000	+	.	gene_id "MSTRG.81545"; transcript_id "MSTRG.81545.28"; exon_number "27";
chr18	StringTie	exon	14831383	14831455	1000	+	.	gene_id "MSTRG.81545"; transcript_id "MSTRG.81545.28"; exon_number "28";
chr18	StringTie	exon	14837211	14837289	1000	+	.	gene_id "MSTRG.81545"; transcript_id "MSTRG.81545.28"; exon_number "29";
chr18	StringTie	exon	14837615	14837676	1000	+	.	gene_id "MSTRG.81545"; transcript_id "MSTRG.81545.28"; exon_number "30";
chr18	StringTie	exon	14840588	14840678	1000	+	.	gene_id "MSTRG.81545"; transcript_id "MSTRG.81545.28"; exon_number "31";
chr18	StringTie	exon	14842897	14842925	1000	+	.	gene_id "MSTRG.81545"; transcript_id "MSTRG.81545.28"; exon_number "32";
chr18	StringTie	exon	14843024	14843096	1000	+	.	gene_id "MSTRG.81545"; transcript_id "MSTRG.81545.28"; exon_number "33";
chr18	StringTie	exon	14848716	14848929	1000	+	.	gene_id "MSTRG.81545"; transcript_id "MSTRG.81545.28"; exon_number "34";
chr18	StringTie	exon	14850214	14850382	1000	+	.	gene_id "MSTRG.81545"; transcript_id "MSTRG.81545.28"; exon_number "35";
chr18	StringTie	exon	14851509	14852420	1000	+	.	gene_id "MSTRG.81545"; transcript_id "MSTRG.81545.28"; exon_number "36";
chr18	StringTie	exon	14853809	14853943	1000	+	.	gene_id "MSTRG.81545"; transcript_id "MSTRG.81545.28"; exon_number "37";
chr18	StringTie	exon	14854192	14866136	1000	+	.	gene_id "MSTRG.81545"; transcript_id "MSTRG.81545.28"; exon_number "38";
chr18	StringTie	exon	14867903	14868064	1000	+	.	gene_id "MSTRG.81545"; transcript_id "MSTRG.81545.28"; exon_number "39";
chr18	StringTie	exon	14877599	14877777	1000	+	.	gene_id "MSTRG.81545"; transcript_id "MSTRG.81545.28"; exon_number "40";
chr18	StringTie	exon	14901816	14902266	1000	+	.	gene_id "MSTRG.81545"; transcript_id "MSTRG.81545.28"; exon_number "41";
chr18	StringTie	exon	14905776	14905883	1000	+	.	gene_id "MSTRG.81545"; transcript_id "MSTRG.81545.28"; exon_number "42";
chr18	StringTie	exon	14928063	14929390	1000	+	.	gene_id "MSTRG.81545"; transcript_id "MSTRG.81545.28"; exon_number "43";
chr18	StringTie	exon	14929911	14952816	1000	+	.	gene_id "MSTRG.81545"; transcript_id "MSTRG.81545.28"; exon_number "44";
chr18	StringTie	exon	14962070	14962283	1000	+	.	gene_id "MSTRG.81545"; transcript_id "MSTRG.81545.28"; exon_number "45";
chr18	StringTie	exon	14965617	14965810	1000	+	.	gene_id "MSTRG.81545"; transcript_id "MSTRG.81545.28"; exon_number "46";
chr18	StringTie	exon	14972351	14980103	1000	+	.	gene_id "MSTRG.81545"; transcript_id "MSTRG.81545.28"; exon_number "47";
chr18	StringTie	transcript	14745426	14863057	1000	+	.	gene_id "MSTRG.81545"; transcript_id "MSTRG.81545.29";
chr18	StringTie	exon	14745426	14748640	1000	+	.	gene_id "MSTRG.81545"; transcript_id "MSTRG.81545.29"; exon_number "1";
chr18	StringTie	exon	14752566	14752680	1000	+	.	gene_id "MSTRG.81545"; transcript_id "MSTRG.81545.29"; exon_number "2";
chr18	StringTie	exon	14752839	14753012	1000	+	.	gene_id "MSTRG.81545"; transcript_id "MSTRG.81545.29"; exon_number "3";
chr18	StringTie	exon	14754899	14755005	1000	+	.	gene_id "MSTRG.81545"; transcript_id "MSTRG.81545.29"; exon_number "4";
chr18	StringTie	exon	14757815	14757952	1000	+	.	gene_id "MSTRG.81545"; transcript_id "MSTRG.81545.29"; exon_number "5";
chr18	StringTie	exon	14760554	14760618	1000	+	.	gene_id "MSTRG.81545"; transcript_id "MSTRG.81545.29"; exon_number "6";
chr18	StringTie	exon	14763686	14764090	1000	+	.	gene_id "MSTRG.81545"; transcript_id "MSTRG.81545.29"; exon_number "7";
chr18	StringTie	exon	14769343	14769373	1000	+	.	gene_id "MSTRG.81545"; transcript_id "MSTRG.81545.29"; exon_number "8";
chr18	StringTie	exon	14772156	14772228	1000	+	.	gene_id "MSTRG.81545"; transcript_id "MSTRG.81545.29"; exon_number "9";
chr18	StringTie	exon	14777985	14778075	1000	+	.	gene_id "MSTRG.81545"; transcript_id "MSTRG.81545.29"; exon_number "10";
chr18	StringTie	exon	14779960	14780021	1000	+	.	gene_id "MSTRG.81545"; transcript_id "MSTRG.81545.29"; exon_number "11";
chr18	StringTie	exon	14782527	14782614	1000	+	.	gene_id "MSTRG.81545"; transcript_id "MSTRG.81545.29"; exon_number "12";
chr18	StringTie	exon	14784336	14784364	1000	+	.	gene_id "MSTRG.81545"; transcript_id "MSTRG.81545.29"; exon_number "13";
chr18	StringTie	exon	14784463	14784535	1000	+	.	gene_id "MSTRG.81545"; transcript_id "MSTRG.81545.29"; exon_number "14";
chr18	StringTie	exon	14787039	14787100	1000	+	.	gene_id "MSTRG.81545"; transcript_id "MSTRG.81545.29"; exon_number "15";
chr18	StringTie	exon	14791401	14791491	1000	+	.	gene_id "MSTRG.81545"; transcript_id "MSTRG.81545.29"; exon_number "16";
chr18	StringTie	exon	14797661	14797689	1000	+	.	gene_id "MSTRG.81545"; transcript_id "MSTRG.81545.29"; exon_number "17";
chr18	StringTie	exon	14797782	14797854	1000	+	.	gene_id "MSTRG.81545"; transcript_id "MSTRG.81545.29"; exon_number "18";
chr18	StringTie	exon	14799101	14799129	1000	+	.	gene_id "MSTRG.81545"; transcript_id "MSTRG.81545.29"; exon_number "19";
chr18	StringTie	exon	14799223	14799295	1000	+	.	gene_id "MSTRG.81545"; transcript_id "MSTRG.81545.29"; exon_number "20";
chr18	StringTie	exon	14802217	14802278	1000	+	.	gene_id "MSTRG.81545"; transcript_id "MSTRG.81545.29"; exon_number "21";
chr18	StringTie	exon	14803734	14803824	1000	+	.	gene_id "MSTRG.81545"; transcript_id "MSTRG.81545.29"; exon_number "22";
chr18	StringTie	exon	14808551	14808579	1000	+	.	gene_id "MSTRG.81545"; transcript_id "MSTRG.81545.29"; exon_number "23";
chr18	StringTie	exon	14822605	14822677	1000	+	.	gene_id "MSTRG.81545"; transcript_id "MSTRG.81545.29"; exon_number "24";
chr18	StringTie	exon	14828278	14828308	1000	+	.	gene_id "MSTRG.81545"; transcript_id "MSTRG.81545.29"; exon_number "25";
chr18	StringTie	exon	14831383	14831455	1000	+	.	gene_id "MSTRG.81545"; transcript_id "MSTRG.81545.29"; exon_number "26";
chr18	StringTie	exon	14837211	14837289	1000	+	.	gene_id "MSTRG.81545"; transcript_id "MSTRG.81545.29"; exon_number "27";
chr18	StringTie	exon	14837615	14837676	1000	+	.	gene_id "MSTRG.81545"; transcript_id "MSTRG.81545.29"; exon_number "28";
chr18	StringTie	exon	14840588	14840678	1000	+	.	gene_id "MSTRG.81545"; transcript_id "MSTRG.81545.29"; exon_number "29";
chr18	StringTie	exon	14842897	14842925	1000	+	.	gene_id "MSTRG.81545"; transcript_id "MSTRG.81545.29"; exon_number "30";
chr18	StringTie	exon	14843024	14843096	1000	+	.	gene_id "MSTRG.81545"; transcript_id "MSTRG.81545.29"; exon_number "31";
chr18	StringTie	exon	14848716	14848929	1000	+	.	gene_id "MSTRG.81545"; transcript_id "MSTRG.81545.29"; exon_number "32";
chr18	StringTie	exon	14850214	14850382	1000	+	.	gene_id "MSTRG.81545"; transcript_id "MSTRG.81545.29"; exon_number "33";
chr18	StringTie	exon	14851509	14852420	1000	+	.	gene_id "MSTRG.81545"; transcript_id "MSTRG.81545.29"; exon_number "34";
chr18	StringTie	exon	14853809	14863057	1000	+	.	gene_id "MSTRG.81545"; transcript_id "MSTRG.81545.29"; exon_number "35";
chr18	StringTie	transcript	14738259	14910379	1000	+	.	gene_id "MSTRG.81545"; transcript_id "MSTRG.81545.3";
chr18	StringTie	exon	14738259	14738457	1000	+	.	gene_id "MSTRG.81545"; transcript_id "MSTRG.81545.3"; exon_number "1";
chr18	StringTie	exon	14747313	14748640	1000	+	.	gene_id "MSTRG.81545"; transcript_id "MSTRG.81545.3"; exon_number "2";
chr18	StringTie	exon	14752566	14752680	1000	+	.	gene_id "MSTRG.81545"; transcript_id "MSTRG.81545.3"; exon_number "3";
chr18	StringTie	exon	14752839	14753012	1000	+	.	gene_id "MSTRG.81545"; transcript_id "MSTRG.81545.3"; exon_number "4";
chr18	StringTie	exon	14754899	14755005	1000	+	.	gene_id "MSTRG.81545"; transcript_id "MSTRG.81545.3"; exon_number "5";
chr18	StringTie	exon	14757815	14757952	1000	+	.	gene_id "MSTRG.81545"; transcript_id "MSTRG.81545.3"; exon_number "6";
chr18	StringTie	exon	14760554	14760618	1000	+	.	gene_id "MSTRG.81545"; transcript_id "MSTRG.81545.3"; exon_number "7";
chr18	StringTie	exon	14763686	14764090	1000	+	.	gene_id "MSTRG.81545"; transcript_id "MSTRG.81545.3"; exon_number "8";
chr18	StringTie	exon	14769343	14769373	1000	+	.	gene_id "MSTRG.81545"; transcript_id "MSTRG.81545.3"; exon_number "9";
chr18	StringTie	exon	14772156	14772228	1000	+	.	gene_id "MSTRG.81545"; transcript_id "MSTRG.81545.3"; exon_number "10";
chr18	StringTie	exon	14777985	14778075	1000	+	.	gene_id "MSTRG.81545"; transcript_id "MSTRG.81545.3"; exon_number "11";
chr18	StringTie	exon	14779960	14780021	1000	+	.	gene_id "MSTRG.81545"; transcript_id "MSTRG.81545.3"; exon_number "12";
chr18	StringTie	exon	14782527	14782614	1000	+	.	gene_id "MSTRG.81545"; transcript_id "MSTRG.81545.3"; exon_number "13";
chr18	StringTie	exon	14784336	14784364	1000	+	.	gene_id "MSTRG.81545"; transcript_id "MSTRG.81545.3"; exon_number "14";
chr18	StringTie	exon	14784463	14784535	1000	+	.	gene_id "MSTRG.81545"; transcript_id "MSTRG.81545.3"; exon_number "15";
chr18	StringTie	exon	14787039	14787100	1000	+	.	gene_id "MSTRG.81545"; transcript_id "MSTRG.81545.3"; exon_number "16";
chr18	StringTie	exon	14791401	14791491	1000	+	.	gene_id "MSTRG.81545"; transcript_id "MSTRG.81545.3"; exon_number "17";
chr18	StringTie	exon	14796221	14796249	1000	+	.	gene_id "MSTRG.81545"; transcript_id "MSTRG.81545.3"; exon_number "18";
chr18	StringTie	exon	14796343	14796415	1000	+	.	gene_id "MSTRG.81545"; transcript_id "MSTRG.81545.3"; exon_number "19";
chr18	StringTie	exon	14797661	14797689	1000	+	.	gene_id "MSTRG.81545"; transcript_id "MSTRG.81545.3"; exon_number "20";
chr18	StringTie	exon	14797782	14797854	1000	+	.	gene_id "MSTRG.81545"; transcript_id "MSTRG.81545.3"; exon_number "21";
chr18	StringTie	exon	14799101	14799129	1000	+	.	gene_id "MSTRG.81545"; transcript_id "MSTRG.81545.3"; exon_number "22";
chr18	StringTie	exon	14799223	14799295	1000	+	.	gene_id "MSTRG.81545"; transcript_id "MSTRG.81545.3"; exon_number "23";
chr18	StringTie	exon	14802217	14802278	1000	+	.	gene_id "MSTRG.81545"; transcript_id "MSTRG.81545.3"; exon_number "24";
chr18	StringTie	exon	14803734	14803824	1000	+	.	gene_id "MSTRG.81545"; transcript_id "MSTRG.81545.3"; exon_number "25";
chr18	StringTie	exon	14808551	14808579	1000	+	.	gene_id "MSTRG.81545"; transcript_id "MSTRG.81545.3"; exon_number "26";
chr18	StringTie	exon	14822605	14822677	1000	+	.	gene_id "MSTRG.81545"; transcript_id "MSTRG.81545.3"; exon_number "27";
chr18	StringTie	exon	14828278	14828308	1000	+	.	gene_id "MSTRG.81545"; transcript_id "MSTRG.81545.3"; exon_number "28";
chr18	StringTie	exon	14831383	14831455	1000	+	.	gene_id "MSTRG.81545"; transcript_id "MSTRG.81545.3"; exon_number "29";
chr18	StringTie	exon	14837211	14837289	1000	+	.	gene_id "MSTRG.81545"; transcript_id "MSTRG.81545.3"; exon_number "30";
chr18	StringTie	exon	14837615	14837676	1000	+	.	gene_id "MSTRG.81545"; transcript_id "MSTRG.81545.3"; exon_number "31";
chr18	StringTie	exon	14840588	14840678	1000	+	.	gene_id "MSTRG.81545"; transcript_id "MSTRG.81545.3"; exon_number "32";
chr18	StringTie	exon	14842897	14842925	1000	+	.	gene_id "MSTRG.81545"; transcript_id "MSTRG.81545.3"; exon_number "33";
chr18	StringTie	exon	14843024	14843096	1000	+	.	gene_id "MSTRG.81545"; transcript_id "MSTRG.81545.3"; exon_number "34";
chr18	StringTie	exon	14848716	14848929	1000	+	.	gene_id "MSTRG.81545"; transcript_id "MSTRG.81545.3"; exon_number "35";
chr18	StringTie	exon	14850214	14850382	1000	+	.	gene_id "MSTRG.81545"; transcript_id "MSTRG.81545.3"; exon_number "36";
chr18	StringTie	exon	14851509	14852420	1000	+	.	gene_id "MSTRG.81545"; transcript_id "MSTRG.81545.3"; exon_number "37";
chr18	StringTie	exon	14853809	14853943	1000	+	.	gene_id "MSTRG.81545"; transcript_id "MSTRG.81545.3"; exon_number "38";
chr18	StringTie	exon	14854192	14854259	1000	+	.	gene_id "MSTRG.81545"; transcript_id "MSTRG.81545.3"; exon_number "39";
chr18	StringTie	exon	14855428	14866639	1000	+	.	gene_id "MSTRG.81545"; transcript_id "MSTRG.81545.3"; exon_number "40";
chr18	StringTie	exon	14867903	14868064	1000	+	.	gene_id "MSTRG.81545"; transcript_id "MSTRG.81545.3"; exon_number "41";
chr18	StringTie	exon	14877599	14877777	1000	+	.	gene_id "MSTRG.81545"; transcript_id "MSTRG.81545.3"; exon_number "42";
chr18	StringTie	exon	14901816	14901903	1000	+	.	gene_id "MSTRG.81545"; transcript_id "MSTRG.81545.3"; exon_number "43";
chr18	StringTie	exon	14905776	14905883	1000	+	.	gene_id "MSTRG.81545"; transcript_id "MSTRG.81545.3"; exon_number "44";
chr18	StringTie	exon	14909880	14910379	1000	+	.	gene_id "MSTRG.81545"; transcript_id "MSTRG.81545.3"; exon_number "45";
chr18	StringTie	transcript	14745444	14882925	1000	+	.	gene_id "MSTRG.81545"; transcript_id "MSTRG.81545.30";
chr18	StringTie	exon	14745444	14748640	1000	+	.	gene_id "MSTRG.81545"; transcript_id "MSTRG.81545.30"; exon_number "1";
chr18	StringTie	exon	14752566	14752680	1000	+	.	gene_id "MSTRG.81545"; transcript_id "MSTRG.81545.30"; exon_number "2";
chr18	StringTie	exon	14752839	14753012	1000	+	.	gene_id "MSTRG.81545"; transcript_id "MSTRG.81545.30"; exon_number "3";
chr18	StringTie	exon	14754899	14755005	1000	+	.	gene_id "MSTRG.81545"; transcript_id "MSTRG.81545.30"; exon_number "4";
chr18	StringTie	exon	14757815	14757952	1000	+	.	gene_id "MSTRG.81545"; transcript_id "MSTRG.81545.30"; exon_number "5";
chr18	StringTie	exon	14760554	14760618	1000	+	.	gene_id "MSTRG.81545"; transcript_id "MSTRG.81545.30"; exon_number "6";
chr18	StringTie	exon	14763686	14764090	1000	+	.	gene_id "MSTRG.81545"; transcript_id "MSTRG.81545.30"; exon_number "7";
chr18	StringTie	exon	14769343	14769373	1000	+	.	gene_id "MSTRG.81545"; transcript_id "MSTRG.81545.30"; exon_number "8";
chr18	StringTie	exon	14772156	14772228	1000	+	.	gene_id "MSTRG.81545"; transcript_id "MSTRG.81545.30"; exon_number "9";
chr18	StringTie	exon	14777985	14778075	1000	+	.	gene_id "MSTRG.81545"; transcript_id "MSTRG.81545.30"; exon_number "10";
chr18	StringTie	exon	14779960	14780021	1000	+	.	gene_id "MSTRG.81545"; transcript_id "MSTRG.81545.30"; exon_number "11";
chr18	StringTie	exon	14782527	14782614	1000	+	.	gene_id "MSTRG.81545"; transcript_id "MSTRG.81545.30"; exon_number "12";
chr18	StringTie	exon	14784336	14784364	1000	+	.	gene_id "MSTRG.81545"; transcript_id "MSTRG.81545.30"; exon_number "13";
chr18	StringTie	exon	14784463	14784535	1000	+	.	gene_id "MSTRG.81545"; transcript_id "MSTRG.81545.30"; exon_number "14";
chr18	StringTie	exon	14787039	14787100	1000	+	.	gene_id "MSTRG.81545"; transcript_id "MSTRG.81545.30"; exon_number "15";
chr18	StringTie	exon	14791401	14791491	1000	+	.	gene_id "MSTRG.81545"; transcript_id "MSTRG.81545.30"; exon_number "16";
chr18	StringTie	exon	14796221	14796249	1000	+	.	gene_id "MSTRG.81545"; transcript_id "MSTRG.81545.30"; exon_number "17";
chr18	StringTie	exon	14796343	14796415	1000	+	.	gene_id "MSTRG.81545"; transcript_id "MSTRG.81545.30"; exon_number "18";
chr18	StringTie	exon	14797661	14797689	1000	+	.	gene_id "MSTRG.81545"; transcript_id "MSTRG.81545.30"; exon_number "19";
chr18	StringTie	exon	14797782	14797854	1000	+	.	gene_id "MSTRG.81545"; transcript_id "MSTRG.81545.30"; exon_number "20";
chr18	StringTie	exon	14799101	14799129	1000	+	.	gene_id "MSTRG.81545"; transcript_id "MSTRG.81545.30"; exon_number "21";
chr18	StringTie	exon	14799223	14799295	1000	+	.	gene_id "MSTRG.81545"; transcript_id "MSTRG.81545.30"; exon_number "22";
chr18	StringTie	exon	14802217	14802278	1000	+	.	gene_id "MSTRG.81545"; transcript_id "MSTRG.81545.30"; exon_number "23";
chr18	StringTie	exon	14803734	14803824	1000	+	.	gene_id "MSTRG.81545"; transcript_id "MSTRG.81545.30"; exon_number "24";
chr18	StringTie	exon	14808551	14808579	1000	+	.	gene_id "MSTRG.81545"; transcript_id "MSTRG.81545.30"; exon_number "25";
chr18	StringTie	exon	14808672	14808744	1000	+	.	gene_id "MSTRG.81545"; transcript_id "MSTRG.81545.30"; exon_number "26";
chr18	StringTie	exon	14809986	14810014	1000	+	.	gene_id "MSTRG.81545"; transcript_id "MSTRG.81545.30"; exon_number "27";
chr18	StringTie	exon	14810108	14810180	1000	+	.	gene_id "MSTRG.81545"; transcript_id "MSTRG.81545.30"; exon_number "28";
chr18	StringTie	exon	14813104	14813165	1000	+	.	gene_id "MSTRG.81545"; transcript_id "MSTRG.81545.30"; exon_number "29";
chr18	StringTie	exon	14814621	14814711	1000	+	.	gene_id "MSTRG.81545"; transcript_id "MSTRG.81545.30"; exon_number "30";
chr18	StringTie	exon	14822483	14822511	1000	+	.	gene_id "MSTRG.81545"; transcript_id "MSTRG.81545.30"; exon_number "31";
chr18	StringTie	exon	14822605	14822677	1000	+	.	gene_id "MSTRG.81545"; transcript_id "MSTRG.81545.30"; exon_number "32";
chr18	StringTie	exon	14828278	14828308	1000	+	.	gene_id "MSTRG.81545"; transcript_id "MSTRG.81545.30"; exon_number "33";
chr18	StringTie	exon	14831383	14831455	1000	+	.	gene_id "MSTRG.81545"; transcript_id "MSTRG.81545.30"; exon_number "34";
chr18	StringTie	exon	14837211	14837289	1000	+	.	gene_id "MSTRG.81545"; transcript_id "MSTRG.81545.30"; exon_number "35";
chr18	StringTie	exon	14837615	14837676	1000	+	.	gene_id "MSTRG.81545"; transcript_id "MSTRG.81545.30"; exon_number "36";
chr18	StringTie	exon	14840588	14840678	1000	+	.	gene_id "MSTRG.81545"; transcript_id "MSTRG.81545.30"; exon_number "37";
chr18	StringTie	exon	14842897	14842925	1000	+	.	gene_id "MSTRG.81545"; transcript_id "MSTRG.81545.30"; exon_number "38";
chr18	StringTie	exon	14843024	14843096	1000	+	.	gene_id "MSTRG.81545"; transcript_id "MSTRG.81545.30"; exon_number "39";
chr18	StringTie	exon	14848716	14848929	1000	+	.	gene_id "MSTRG.81545"; transcript_id "MSTRG.81545.30"; exon_number "40";
chr18	StringTie	exon	14850214	14850382	1000	+	.	gene_id "MSTRG.81545"; transcript_id "MSTRG.81545.30"; exon_number "41";
chr18	StringTie	exon	14851509	14852420	1000	+	.	gene_id "MSTRG.81545"; transcript_id "MSTRG.81545.30"; exon_number "42";
chr18	StringTie	exon	14853809	14853943	1000	+	.	gene_id "MSTRG.81545"; transcript_id "MSTRG.81545.30"; exon_number "43";
chr18	StringTie	exon	14854192	14866639	1000	+	.	gene_id "MSTRG.81545"; transcript_id "MSTRG.81545.30"; exon_number "44";
chr18	StringTie	exon	14867903	14868064	1000	+	.	gene_id "MSTRG.81545"; transcript_id "MSTRG.81545.30"; exon_number "45";
chr18	StringTie	exon	14877599	14882925	1000	+	.	gene_id "MSTRG.81545"; transcript_id "MSTRG.81545.30"; exon_number "46";
chr18	StringTie	transcript	14745444	14879681	1000	+	.	gene_id "MSTRG.81545"; transcript_id "MSTRG.81545.31";
chr18	StringTie	exon	14745444	14748640	1000	+	.	gene_id "MSTRG.81545"; transcript_id "MSTRG.81545.31"; exon_number "1";
chr18	StringTie	exon	14752566	14752680	1000	+	.	gene_id "MSTRG.81545"; transcript_id "MSTRG.81545.31"; exon_number "2";
chr18	StringTie	exon	14752839	14753012	1000	+	.	gene_id "MSTRG.81545"; transcript_id "MSTRG.81545.31"; exon_number "3";
chr18	StringTie	exon	14754899	14755005	1000	+	.	gene_id "MSTRG.81545"; transcript_id "MSTRG.81545.31"; exon_number "4";
chr18	StringTie	exon	14757815	14757952	1000	+	.	gene_id "MSTRG.81545"; transcript_id "MSTRG.81545.31"; exon_number "5";
chr18	StringTie	exon	14760554	14760618	1000	+	.	gene_id "MSTRG.81545"; transcript_id "MSTRG.81545.31"; exon_number "6";
chr18	StringTie	exon	14763686	14764090	1000	+	.	gene_id "MSTRG.81545"; transcript_id "MSTRG.81545.31"; exon_number "7";
chr18	StringTie	exon	14777985	14778075	1000	+	.	gene_id "MSTRG.81545"; transcript_id "MSTRG.81545.31"; exon_number "8";
chr18	StringTie	exon	14779960	14780021	1000	+	.	gene_id "MSTRG.81545"; transcript_id "MSTRG.81545.31"; exon_number "9";
chr18	StringTie	exon	14782527	14782614	1000	+	.	gene_id "MSTRG.81545"; transcript_id "MSTRG.81545.31"; exon_number "10";
chr18	StringTie	exon	14784336	14784364	1000	+	.	gene_id "MSTRG.81545"; transcript_id "MSTRG.81545.31"; exon_number "11";
chr18	StringTie	exon	14784463	14784535	1000	+	.	gene_id "MSTRG.81545"; transcript_id "MSTRG.81545.31"; exon_number "12";
chr18	StringTie	exon	14787039	14787100	1000	+	.	gene_id "MSTRG.81545"; transcript_id "MSTRG.81545.31"; exon_number "13";
chr18	StringTie	exon	14791401	14791491	1000	+	.	gene_id "MSTRG.81545"; transcript_id "MSTRG.81545.31"; exon_number "14";
chr18	StringTie	exon	14796221	14796249	1000	+	.	gene_id "MSTRG.81545"; transcript_id "MSTRG.81545.31"; exon_number "15";
chr18	StringTie	exon	14796343	14796415	1000	+	.	gene_id "MSTRG.81545"; transcript_id "MSTRG.81545.31"; exon_number "16";
chr18	StringTie	exon	14797661	14797689	1000	+	.	gene_id "MSTRG.81545"; transcript_id "MSTRG.81545.31"; exon_number "17";
chr18	StringTie	exon	14797782	14797854	1000	+	.	gene_id "MSTRG.81545"; transcript_id "MSTRG.81545.31"; exon_number "18";
chr18	StringTie	exon	14799101	14799129	1000	+	.	gene_id "MSTRG.81545"; transcript_id "MSTRG.81545.31"; exon_number "19";
chr18	StringTie	exon	14799223	14799295	1000	+	.	gene_id "MSTRG.81545"; transcript_id "MSTRG.81545.31"; exon_number "20";
chr18	StringTie	exon	14802217	14802278	1000	+	.	gene_id "MSTRG.81545"; transcript_id "MSTRG.81545.31"; exon_number "21";
chr18	StringTie	exon	14803734	14803824	1000	+	.	gene_id "MSTRG.81545"; transcript_id "MSTRG.81545.31"; exon_number "22";
chr18	StringTie	exon	14808551	14808579	1000	+	.	gene_id "MSTRG.81545"; transcript_id "MSTRG.81545.31"; exon_number "23";
chr18	StringTie	exon	14822605	14822677	1000	+	.	gene_id "MSTRG.81545"; transcript_id "MSTRG.81545.31"; exon_number "24";
chr18	StringTie	exon	14828278	14828308	1000	+	.	gene_id "MSTRG.81545"; transcript_id "MSTRG.81545.31"; exon_number "25";
chr18	StringTie	exon	14831383	14831455	1000	+	.	gene_id "MSTRG.81545"; transcript_id "MSTRG.81545.31"; exon_number "26";
chr18	StringTie	exon	14837211	14837289	1000	+	.	gene_id "MSTRG.81545"; transcript_id "MSTRG.81545.31"; exon_number "27";
chr18	StringTie	exon	14837615	14837676	1000	+	.	gene_id "MSTRG.81545"; transcript_id "MSTRG.81545.31"; exon_number "28";
chr18	StringTie	exon	14840588	14840678	1000	+	.	gene_id "MSTRG.81545"; transcript_id "MSTRG.81545.31"; exon_number "29";
chr18	StringTie	exon	14842897	14842925	1000	+	.	gene_id "MSTRG.81545"; transcript_id "MSTRG.81545.31"; exon_number "30";
chr18	StringTie	exon	14843024	14843096	1000	+	.	gene_id "MSTRG.81545"; transcript_id "MSTRG.81545.31"; exon_number "31";
chr18	StringTie	exon	14848716	14848929	1000	+	.	gene_id "MSTRG.81545"; transcript_id "MSTRG.81545.31"; exon_number "32";
chr18	StringTie	exon	14850214	14850382	1000	+	.	gene_id "MSTRG.81545"; transcript_id "MSTRG.81545.31"; exon_number "33";
chr18	StringTie	exon	14851509	14852420	1000	+	.	gene_id "MSTRG.81545"; transcript_id "MSTRG.81545.31"; exon_number "34";
chr18	StringTie	exon	14853809	14853943	1000	+	.	gene_id "MSTRG.81545"; transcript_id "MSTRG.81545.31"; exon_number "35";
chr18	StringTie	exon	14854192	14866639	1000	+	.	gene_id "MSTRG.81545"; transcript_id "MSTRG.81545.31"; exon_number "36";
chr18	StringTie	exon	14867903	14868064	1000	+	.	gene_id "MSTRG.81545"; transcript_id "MSTRG.81545.31"; exon_number "37";
chr18	StringTie	exon	14877599	14879681	1000	+	.	gene_id "MSTRG.81545"; transcript_id "MSTRG.81545.31"; exon_number "38";
chr18	StringTie	transcript	14745444	14879681	1000	+	.	gene_id "MSTRG.81545"; transcript_id "MSTRG.81545.32";
chr18	StringTie	exon	14745444	14748640	1000	+	.	gene_id "MSTRG.81545"; transcript_id "MSTRG.81545.32"; exon_number "1";
chr18	StringTie	exon	14752566	14752680	1000	+	.	gene_id "MSTRG.81545"; transcript_id "MSTRG.81545.32"; exon_number "2";
chr18	StringTie	exon	14752839	14753012	1000	+	.	gene_id "MSTRG.81545"; transcript_id "MSTRG.81545.32"; exon_number "3";
chr18	StringTie	exon	14754899	14755005	1000	+	.	gene_id "MSTRG.81545"; transcript_id "MSTRG.81545.32"; exon_number "4";
chr18	StringTie	exon	14757815	14757952	1000	+	.	gene_id "MSTRG.81545"; transcript_id "MSTRG.81545.32"; exon_number "5";
chr18	StringTie	exon	14760554	14760618	1000	+	.	gene_id "MSTRG.81545"; transcript_id "MSTRG.81545.32"; exon_number "6";
chr18	StringTie	exon	14763686	14764090	1000	+	.	gene_id "MSTRG.81545"; transcript_id "MSTRG.81545.32"; exon_number "7";
chr18	StringTie	exon	14769343	14769373	1000	+	.	gene_id "MSTRG.81545"; transcript_id "MSTRG.81545.32"; exon_number "8";
chr18	StringTie	exon	14772156	14772228	1000	+	.	gene_id "MSTRG.81545"; transcript_id "MSTRG.81545.32"; exon_number "9";
chr18	StringTie	exon	14777985	14778075	1000	+	.	gene_id "MSTRG.81545"; transcript_id "MSTRG.81545.32"; exon_number "10";
chr18	StringTie	exon	14779960	14780021	1000	+	.	gene_id "MSTRG.81545"; transcript_id "MSTRG.81545.32"; exon_number "11";
chr18	StringTie	exon	14782527	14782614	1000	+	.	gene_id "MSTRG.81545"; transcript_id "MSTRG.81545.32"; exon_number "12";
chr18	StringTie	exon	14784336	14784364	1000	+	.	gene_id "MSTRG.81545"; transcript_id "MSTRG.81545.32"; exon_number "13";
chr18	StringTie	exon	14784463	14784535	1000	+	.	gene_id "MSTRG.81545"; transcript_id "MSTRG.81545.32"; exon_number "14";
chr18	StringTie	exon	14787039	14787100	1000	+	.	gene_id "MSTRG.81545"; transcript_id "MSTRG.81545.32"; exon_number "15";
chr18	StringTie	exon	14791401	14791491	1000	+	.	gene_id "MSTRG.81545"; transcript_id "MSTRG.81545.32"; exon_number "16";
chr18	StringTie	exon	14796221	14796249	1000	+	.	gene_id "MSTRG.81545"; transcript_id "MSTRG.81545.32"; exon_number "17";
chr18	StringTie	exon	14796343	14796415	1000	+	.	gene_id "MSTRG.81545"; transcript_id "MSTRG.81545.32"; exon_number "18";
chr18	StringTie	exon	14797661	14797689	1000	+	.	gene_id "MSTRG.81545"; transcript_id "MSTRG.81545.32"; exon_number "19";
chr18	StringTie	exon	14797782	14797854	1000	+	.	gene_id "MSTRG.81545"; transcript_id "MSTRG.81545.32"; exon_number "20";
chr18	StringTie	exon	14799101	14799129	1000	+	.	gene_id "MSTRG.81545"; transcript_id "MSTRG.81545.32"; exon_number "21";
chr18	StringTie	exon	14799223	14799295	1000	+	.	gene_id "MSTRG.81545"; transcript_id "MSTRG.81545.32"; exon_number "22";
chr18	StringTie	exon	14802217	14802278	1000	+	.	gene_id "MSTRG.81545"; transcript_id "MSTRG.81545.32"; exon_number "23";
chr18	StringTie	exon	14803734	14803824	1000	+	.	gene_id "MSTRG.81545"; transcript_id "MSTRG.81545.32"; exon_number "24";
chr18	StringTie	exon	14808551	14808579	1000	+	.	gene_id "MSTRG.81545"; transcript_id "MSTRG.81545.32"; exon_number "25";
chr18	StringTie	exon	14822605	14822677	1000	+	.	gene_id "MSTRG.81545"; transcript_id "MSTRG.81545.32"; exon_number "26";
chr18	StringTie	exon	14828278	14828308	1000	+	.	gene_id "MSTRG.81545"; transcript_id "MSTRG.81545.32"; exon_number "27";
chr18	StringTie	exon	14831383	14831455	1000	+	.	gene_id "MSTRG.81545"; transcript_id "MSTRG.81545.32"; exon_number "28";
chr18	StringTie	exon	14837211	14837289	1000	+	.	gene_id "MSTRG.81545"; transcript_id "MSTRG.81545.32"; exon_number "29";
chr18	StringTie	exon	14837615	14837676	1000	+	.	gene_id "MSTRG.81545"; transcript_id "MSTRG.81545.32"; exon_number "30";
chr18	StringTie	exon	14840588	14840678	1000	+	.	gene_id "MSTRG.81545"; transcript_id "MSTRG.81545.32"; exon_number "31";
chr18	StringTie	exon	14842897	14842925	1000	+	.	gene_id "MSTRG.81545"; transcript_id "MSTRG.81545.32"; exon_number "32";
chr18	StringTie	exon	14843024	14843096	1000	+	.	gene_id "MSTRG.81545"; transcript_id "MSTRG.81545.32"; exon_number "33";
chr18	StringTie	exon	14848716	14848929	1000	+	.	gene_id "MSTRG.81545"; transcript_id "MSTRG.81545.32"; exon_number "34";
chr18	StringTie	exon	14850214	14850382	1000	+	.	gene_id "MSTRG.81545"; transcript_id "MSTRG.81545.32"; exon_number "35";
chr18	StringTie	exon	14851509	14852420	1000	+	.	gene_id "MSTRG.81545"; transcript_id "MSTRG.81545.32"; exon_number "36";
chr18	StringTie	exon	14853809	14853943	1000	+	.	gene_id "MSTRG.81545"; transcript_id "MSTRG.81545.32"; exon_number "37";
chr18	StringTie	exon	14854192	14855569	1000	+	.	gene_id "MSTRG.81545"; transcript_id "MSTRG.81545.32"; exon_number "38";
chr18	StringTie	exon	14855816	14866639	1000	+	.	gene_id "MSTRG.81545"; transcript_id "MSTRG.81545.32"; exon_number "39";
chr18	StringTie	exon	14867903	14868064	1000	+	.	gene_id "MSTRG.81545"; transcript_id "MSTRG.81545.32"; exon_number "40";
chr18	StringTie	exon	14877599	14879681	1000	+	.	gene_id "MSTRG.81545"; transcript_id "MSTRG.81545.32"; exon_number "41";
chr18	StringTie	transcript	14745445	14864443	1000	+	.	gene_id "MSTRG.81545"; transcript_id "MSTRG.81545.33";
chr18	StringTie	exon	14745445	14748640	1000	+	.	gene_id "MSTRG.81545"; transcript_id "MSTRG.81545.33"; exon_number "1";
chr18	StringTie	exon	14752566	14752680	1000	+	.	gene_id "MSTRG.81545"; transcript_id "MSTRG.81545.33"; exon_number "2";
chr18	StringTie	exon	14752839	14753012	1000	+	.	gene_id "MSTRG.81545"; transcript_id "MSTRG.81545.33"; exon_number "3";
chr18	StringTie	exon	14754899	14755005	1000	+	.	gene_id "MSTRG.81545"; transcript_id "MSTRG.81545.33"; exon_number "4";
chr18	StringTie	exon	14757815	14757952	1000	+	.	gene_id "MSTRG.81545"; transcript_id "MSTRG.81545.33"; exon_number "5";
chr18	StringTie	exon	14760554	14760618	1000	+	.	gene_id "MSTRG.81545"; transcript_id "MSTRG.81545.33"; exon_number "6";
chr18	StringTie	exon	14763689	14764090	1000	+	.	gene_id "MSTRG.81545"; transcript_id "MSTRG.81545.33"; exon_number "7";
chr18	StringTie	exon	14769343	14769373	1000	+	.	gene_id "MSTRG.81545"; transcript_id "MSTRG.81545.33"; exon_number "8";
chr18	StringTie	exon	14772156	14772228	1000	+	.	gene_id "MSTRG.81545"; transcript_id "MSTRG.81545.33"; exon_number "9";
chr18	StringTie	exon	14777985	14778075	1000	+	.	gene_id "MSTRG.81545"; transcript_id "MSTRG.81545.33"; exon_number "10";
chr18	StringTie	exon	14779960	14780021	1000	+	.	gene_id "MSTRG.81545"; transcript_id "MSTRG.81545.33"; exon_number "11";
chr18	StringTie	exon	14782527	14782614	1000	+	.	gene_id "MSTRG.81545"; transcript_id "MSTRG.81545.33"; exon_number "12";
chr18	StringTie	exon	14784336	14784364	1000	+	.	gene_id "MSTRG.81545"; transcript_id "MSTRG.81545.33"; exon_number "13";
chr18	StringTie	exon	14784463	14784535	1000	+	.	gene_id "MSTRG.81545"; transcript_id "MSTRG.81545.33"; exon_number "14";
chr18	StringTie	exon	14787039	14787100	1000	+	.	gene_id "MSTRG.81545"; transcript_id "MSTRG.81545.33"; exon_number "15";
chr18	StringTie	exon	14791401	14791491	1000	+	.	gene_id "MSTRG.81545"; transcript_id "MSTRG.81545.33"; exon_number "16";
chr18	StringTie	exon	14796221	14796249	1000	+	.	gene_id "MSTRG.81545"; transcript_id "MSTRG.81545.33"; exon_number "17";
chr18	StringTie	exon	14796343	14796415	1000	+	.	gene_id "MSTRG.81545"; transcript_id "MSTRG.81545.33"; exon_number "18";
chr18	StringTie	exon	14797661	14797689	1000	+	.	gene_id "MSTRG.81545"; transcript_id "MSTRG.81545.33"; exon_number "19";
chr18	StringTie	exon	14797782	14797854	1000	+	.	gene_id "MSTRG.81545"; transcript_id "MSTRG.81545.33"; exon_number "20";
chr18	StringTie	exon	14799101	14799129	1000	+	.	gene_id "MSTRG.81545"; transcript_id "MSTRG.81545.33"; exon_number "21";
chr18	StringTie	exon	14799223	14799295	1000	+	.	gene_id "MSTRG.81545"; transcript_id "MSTRG.81545.33"; exon_number "22";
chr18	StringTie	exon	14802217	14802278	1000	+	.	gene_id "MSTRG.81545"; transcript_id "MSTRG.81545.33"; exon_number "23";
chr18	StringTie	exon	14803734	14803824	1000	+	.	gene_id "MSTRG.81545"; transcript_id "MSTRG.81545.33"; exon_number "24";
chr18	StringTie	exon	14808551	14808579	1000	+	.	gene_id "MSTRG.81545"; transcript_id "MSTRG.81545.33"; exon_number "25";
chr18	StringTie	exon	14808672	14808744	1000	+	.	gene_id "MSTRG.81545"; transcript_id "MSTRG.81545.33"; exon_number "26";
chr18	StringTie	exon	14809986	14810014	1000	+	.	gene_id "MSTRG.81545"; transcript_id "MSTRG.81545.33"; exon_number "27";
chr18	StringTie	exon	14810108	14810180	1000	+	.	gene_id "MSTRG.81545"; transcript_id "MSTRG.81545.33"; exon_number "28";
chr18	StringTie	exon	14813104	14813165	1000	+	.	gene_id "MSTRG.81545"; transcript_id "MSTRG.81545.33"; exon_number "29";
chr18	StringTie	exon	14814621	14814711	1000	+	.	gene_id "MSTRG.81545"; transcript_id "MSTRG.81545.33"; exon_number "30";
chr18	StringTie	exon	14822483	14822511	1000	+	.	gene_id "MSTRG.81545"; transcript_id "MSTRG.81545.33"; exon_number "31";
chr18	StringTie	exon	14822605	14822677	1000	+	.	gene_id "MSTRG.81545"; transcript_id "MSTRG.81545.33"; exon_number "32";
chr18	StringTie	exon	14828278	14828308	1000	+	.	gene_id "MSTRG.81545"; transcript_id "MSTRG.81545.33"; exon_number "33";
chr18	StringTie	exon	14831383	14831455	1000	+	.	gene_id "MSTRG.81545"; transcript_id "MSTRG.81545.33"; exon_number "34";
chr18	StringTie	exon	14837211	14837289	1000	+	.	gene_id "MSTRG.81545"; transcript_id "MSTRG.81545.33"; exon_number "35";
chr18	StringTie	exon	14837615	14837676	1000	+	.	gene_id "MSTRG.81545"; transcript_id "MSTRG.81545.33"; exon_number "36";
chr18	StringTie	exon	14840588	14840678	1000	+	.	gene_id "MSTRG.81545"; transcript_id "MSTRG.81545.33"; exon_number "37";
chr18	StringTie	exon	14842897	14842925	1000	+	.	gene_id "MSTRG.81545"; transcript_id "MSTRG.81545.33"; exon_number "38";
chr18	StringTie	exon	14843024	14843096	1000	+	.	gene_id "MSTRG.81545"; transcript_id "MSTRG.81545.33"; exon_number "39";
chr18	StringTie	exon	14848716	14848929	1000	+	.	gene_id "MSTRG.81545"; transcript_id "MSTRG.81545.33"; exon_number "40";
chr18	StringTie	exon	14850214	14850382	1000	+	.	gene_id "MSTRG.81545"; transcript_id "MSTRG.81545.33"; exon_number "41";
chr18	StringTie	exon	14851509	14852420	1000	+	.	gene_id "MSTRG.81545"; transcript_id "MSTRG.81545.33"; exon_number "42";
chr18	StringTie	exon	14853809	14853943	1000	+	.	gene_id "MSTRG.81545"; transcript_id "MSTRG.81545.33"; exon_number "43";
chr18	StringTie	exon	14854192	14864443	1000	+	.	gene_id "MSTRG.81545"; transcript_id "MSTRG.81545.33"; exon_number "44";
chr18	StringTie	transcript	14745445	14864443	1000	+	.	gene_id "MSTRG.81545"; transcript_id "MSTRG.81545.34";
chr18	StringTie	exon	14745445	14748640	1000	+	.	gene_id "MSTRG.81545"; transcript_id "MSTRG.81545.34"; exon_number "1";
chr18	StringTie	exon	14752566	14752680	1000	+	.	gene_id "MSTRG.81545"; transcript_id "MSTRG.81545.34"; exon_number "2";
chr18	StringTie	exon	14752839	14753012	1000	+	.	gene_id "MSTRG.81545"; transcript_id "MSTRG.81545.34"; exon_number "3";
chr18	StringTie	exon	14754899	14755005	1000	+	.	gene_id "MSTRG.81545"; transcript_id "MSTRG.81545.34"; exon_number "4";
chr18	StringTie	exon	14757815	14757952	1000	+	.	gene_id "MSTRG.81545"; transcript_id "MSTRG.81545.34"; exon_number "5";
chr18	StringTie	exon	14760554	14760618	1000	+	.	gene_id "MSTRG.81545"; transcript_id "MSTRG.81545.34"; exon_number "6";
chr18	StringTie	exon	14763686	14764090	1000	+	.	gene_id "MSTRG.81545"; transcript_id "MSTRG.81545.34"; exon_number "7";
chr18	StringTie	exon	14769343	14769373	1000	+	.	gene_id "MSTRG.81545"; transcript_id "MSTRG.81545.34"; exon_number "8";
chr18	StringTie	exon	14769680	14771148	1000	+	.	gene_id "MSTRG.81545"; transcript_id "MSTRG.81545.34"; exon_number "9";
chr18	StringTie	exon	14772156	14772228	1000	+	.	gene_id "MSTRG.81545"; transcript_id "MSTRG.81545.34"; exon_number "10";
chr18	StringTie	exon	14777985	14778075	1000	+	.	gene_id "MSTRG.81545"; transcript_id "MSTRG.81545.34"; exon_number "11";
chr18	StringTie	exon	14779960	14780021	1000	+	.	gene_id "MSTRG.81545"; transcript_id "MSTRG.81545.34"; exon_number "12";
chr18	StringTie	exon	14782527	14782614	1000	+	.	gene_id "MSTRG.81545"; transcript_id "MSTRG.81545.34"; exon_number "13";
chr18	StringTie	exon	14784336	14784364	1000	+	.	gene_id "MSTRG.81545"; transcript_id "MSTRG.81545.34"; exon_number "14";
chr18	StringTie	exon	14784463	14784535	1000	+	.	gene_id "MSTRG.81545"; transcript_id "MSTRG.81545.34"; exon_number "15";
chr18	StringTie	exon	14787039	14787100	1000	+	.	gene_id "MSTRG.81545"; transcript_id "MSTRG.81545.34"; exon_number "16";
chr18	StringTie	exon	14791401	14791491	1000	+	.	gene_id "MSTRG.81545"; transcript_id "MSTRG.81545.34"; exon_number "17";
chr18	StringTie	exon	14796221	14796249	1000	+	.	gene_id "MSTRG.81545"; transcript_id "MSTRG.81545.34"; exon_number "18";
chr18	StringTie	exon	14796343	14796415	1000	+	.	gene_id "MSTRG.81545"; transcript_id "MSTRG.81545.34"; exon_number "19";
chr18	StringTie	exon	14797661	14797689	1000	+	.	gene_id "MSTRG.81545"; transcript_id "MSTRG.81545.34"; exon_number "20";
chr18	StringTie	exon	14797782	14797854	1000	+	.	gene_id "MSTRG.81545"; transcript_id "MSTRG.81545.34"; exon_number "21";
chr18	StringTie	exon	14799101	14799129	1000	+	.	gene_id "MSTRG.81545"; transcript_id "MSTRG.81545.34"; exon_number "22";
chr18	StringTie	exon	14799223	14799295	1000	+	.	gene_id "MSTRG.81545"; transcript_id "MSTRG.81545.34"; exon_number "23";
chr18	StringTie	exon	14802217	14802278	1000	+	.	gene_id "MSTRG.81545"; transcript_id "MSTRG.81545.34"; exon_number "24";
chr18	StringTie	exon	14803734	14803824	1000	+	.	gene_id "MSTRG.81545"; transcript_id "MSTRG.81545.34"; exon_number "25";
chr18	StringTie	exon	14808551	14808579	1000	+	.	gene_id "MSTRG.81545"; transcript_id "MSTRG.81545.34"; exon_number "26";
chr18	StringTie	exon	14808672	14808744	1000	+	.	gene_id "MSTRG.81545"; transcript_id "MSTRG.81545.34"; exon_number "27";
chr18	StringTie	exon	14809986	14810014	1000	+	.	gene_id "MSTRG.81545"; transcript_id "MSTRG.81545.34"; exon_number "28";
chr18	StringTie	exon	14810108	14810180	1000	+	.	gene_id "MSTRG.81545"; transcript_id "MSTRG.81545.34"; exon_number "29";
chr18	StringTie	exon	14813104	14813165	1000	+	.	gene_id "MSTRG.81545"; transcript_id "MSTRG.81545.34"; exon_number "30";
chr18	StringTie	exon	14814621	14814711	1000	+	.	gene_id "MSTRG.81545"; transcript_id "MSTRG.81545.34"; exon_number "31";
chr18	StringTie	exon	14822483	14822511	1000	+	.	gene_id "MSTRG.81545"; transcript_id "MSTRG.81545.34"; exon_number "32";
chr18	StringTie	exon	14822605	14822677	1000	+	.	gene_id "MSTRG.81545"; transcript_id "MSTRG.81545.34"; exon_number "33";
chr18	StringTie	exon	14828278	14828308	1000	+	.	gene_id "MSTRG.81545"; transcript_id "MSTRG.81545.34"; exon_number "34";
chr18	StringTie	exon	14831383	14831455	1000	+	.	gene_id "MSTRG.81545"; transcript_id "MSTRG.81545.34"; exon_number "35";
chr18	StringTie	exon	14837211	14837289	1000	+	.	gene_id "MSTRG.81545"; transcript_id "MSTRG.81545.34"; exon_number "36";
chr18	StringTie	exon	14837615	14837676	1000	+	.	gene_id "MSTRG.81545"; transcript_id "MSTRG.81545.34"; exon_number "37";
chr18	StringTie	exon	14840588	14840678	1000	+	.	gene_id "MSTRG.81545"; transcript_id "MSTRG.81545.34"; exon_number "38";
chr18	StringTie	exon	14842897	14842925	1000	+	.	gene_id "MSTRG.81545"; transcript_id "MSTRG.81545.34"; exon_number "39";
chr18	StringTie	exon	14843024	14843096	1000	+	.	gene_id "MSTRG.81545"; transcript_id "MSTRG.81545.34"; exon_number "40";
chr18	StringTie	exon	14848716	14848929	1000	+	.	gene_id "MSTRG.81545"; transcript_id "MSTRG.81545.34"; exon_number "41";
chr18	StringTie	exon	14850214	14850382	1000	+	.	gene_id "MSTRG.81545"; transcript_id "MSTRG.81545.34"; exon_number "42";
chr18	StringTie	exon	14851509	14852420	1000	+	.	gene_id "MSTRG.81545"; transcript_id "MSTRG.81545.34"; exon_number "43";
chr18	StringTie	exon	14853809	14853943	1000	+	.	gene_id "MSTRG.81545"; transcript_id "MSTRG.81545.34"; exon_number "44";
chr18	StringTie	exon	14854192	14854259	1000	+	.	gene_id "MSTRG.81545"; transcript_id "MSTRG.81545.34"; exon_number "45";
chr18	StringTie	exon	14855428	14864443	1000	+	.	gene_id "MSTRG.81545"; transcript_id "MSTRG.81545.34"; exon_number "46";
chr18	StringTie	transcript	14745459	14866641	1000	+	.	gene_id "MSTRG.81545"; transcript_id "MSTRG.81545.35";
chr18	StringTie	exon	14745459	14748640	1000	+	.	gene_id "MSTRG.81545"; transcript_id "MSTRG.81545.35"; exon_number "1";
chr18	StringTie	exon	14752566	14752680	1000	+	.	gene_id "MSTRG.81545"; transcript_id "MSTRG.81545.35"; exon_number "2";
chr18	StringTie	exon	14752839	14753012	1000	+	.	gene_id "MSTRG.81545"; transcript_id "MSTRG.81545.35"; exon_number "3";
chr18	StringTie	exon	14754899	14755005	1000	+	.	gene_id "MSTRG.81545"; transcript_id "MSTRG.81545.35"; exon_number "4";
chr18	StringTie	exon	14757815	14757952	1000	+	.	gene_id "MSTRG.81545"; transcript_id "MSTRG.81545.35"; exon_number "5";
chr18	StringTie	exon	14760554	14760618	1000	+	.	gene_id "MSTRG.81545"; transcript_id "MSTRG.81545.35"; exon_number "6";
chr18	StringTie	exon	14763686	14764090	1000	+	.	gene_id "MSTRG.81545"; transcript_id "MSTRG.81545.35"; exon_number "7";
chr18	StringTie	exon	14769343	14769373	1000	+	.	gene_id "MSTRG.81545"; transcript_id "MSTRG.81545.35"; exon_number "8";
chr18	StringTie	exon	14772156	14772228	1000	+	.	gene_id "MSTRG.81545"; transcript_id "MSTRG.81545.35"; exon_number "9";
chr18	StringTie	exon	14777985	14778075	1000	+	.	gene_id "MSTRG.81545"; transcript_id "MSTRG.81545.35"; exon_number "10";
chr18	StringTie	exon	14779960	14780021	1000	+	.	gene_id "MSTRG.81545"; transcript_id "MSTRG.81545.35"; exon_number "11";
chr18	StringTie	exon	14782527	14782614	1000	+	.	gene_id "MSTRG.81545"; transcript_id "MSTRG.81545.35"; exon_number "12";
chr18	StringTie	exon	14784336	14784364	1000	+	.	gene_id "MSTRG.81545"; transcript_id "MSTRG.81545.35"; exon_number "13";
chr18	StringTie	exon	14784463	14784535	1000	+	.	gene_id "MSTRG.81545"; transcript_id "MSTRG.81545.35"; exon_number "14";
chr18	StringTie	exon	14787039	14787100	1000	+	.	gene_id "MSTRG.81545"; transcript_id "MSTRG.81545.35"; exon_number "15";
chr18	StringTie	exon	14791401	14791491	1000	+	.	gene_id "MSTRG.81545"; transcript_id "MSTRG.81545.35"; exon_number "16";
chr18	StringTie	exon	14796221	14796249	1000	+	.	gene_id "MSTRG.81545"; transcript_id "MSTRG.81545.35"; exon_number "17";
chr18	StringTie	exon	14796343	14796415	1000	+	.	gene_id "MSTRG.81545"; transcript_id "MSTRG.81545.35"; exon_number "18";
chr18	StringTie	exon	14797661	14797689	1000	+	.	gene_id "MSTRG.81545"; transcript_id "MSTRG.81545.35"; exon_number "19";
chr18	StringTie	exon	14797782	14797854	1000	+	.	gene_id "MSTRG.81545"; transcript_id "MSTRG.81545.35"; exon_number "20";
chr18	StringTie	exon	14799101	14799129	1000	+	.	gene_id "MSTRG.81545"; transcript_id "MSTRG.81545.35"; exon_number "21";
chr18	StringTie	exon	14799223	14799295	1000	+	.	gene_id "MSTRG.81545"; transcript_id "MSTRG.81545.35"; exon_number "22";
chr18	StringTie	exon	14802217	14802278	1000	+	.	gene_id "MSTRG.81545"; transcript_id "MSTRG.81545.35"; exon_number "23";
chr18	StringTie	exon	14803734	14803824	1000	+	.	gene_id "MSTRG.81545"; transcript_id "MSTRG.81545.35"; exon_number "24";
chr18	StringTie	exon	14808551	14808579	1000	+	.	gene_id "MSTRG.81545"; transcript_id "MSTRG.81545.35"; exon_number "25";
chr18	StringTie	exon	14822605	14822677	1000	+	.	gene_id "MSTRG.81545"; transcript_id "MSTRG.81545.35"; exon_number "26";
chr18	StringTie	exon	14828278	14828308	1000	+	.	gene_id "MSTRG.81545"; transcript_id "MSTRG.81545.35"; exon_number "27";
chr18	StringTie	exon	14831383	14831455	1000	+	.	gene_id "MSTRG.81545"; transcript_id "MSTRG.81545.35"; exon_number "28";
chr18	StringTie	exon	14837211	14837289	1000	+	.	gene_id "MSTRG.81545"; transcript_id "MSTRG.81545.35"; exon_number "29";
chr18	StringTie	exon	14837615	14837676	1000	+	.	gene_id "MSTRG.81545"; transcript_id "MSTRG.81545.35"; exon_number "30";
chr18	StringTie	exon	14840588	14840678	1000	+	.	gene_id "MSTRG.81545"; transcript_id "MSTRG.81545.35"; exon_number "31";
chr18	StringTie	exon	14842897	14842925	1000	+	.	gene_id "MSTRG.81545"; transcript_id "MSTRG.81545.35"; exon_number "32";
chr18	StringTie	exon	14843024	14843096	1000	+	.	gene_id "MSTRG.81545"; transcript_id "MSTRG.81545.35"; exon_number "33";
chr18	StringTie	exon	14848716	14848929	1000	+	.	gene_id "MSTRG.81545"; transcript_id "MSTRG.81545.35"; exon_number "34";
chr18	StringTie	exon	14850214	14850382	1000	+	.	gene_id "MSTRG.81545"; transcript_id "MSTRG.81545.35"; exon_number "35";
chr18	StringTie	exon	14851509	14852420	1000	+	.	gene_id "MSTRG.81545"; transcript_id "MSTRG.81545.35"; exon_number "36";
chr18	StringTie	exon	14853809	14853943	1000	+	.	gene_id "MSTRG.81545"; transcript_id "MSTRG.81545.35"; exon_number "37";
chr18	StringTie	exon	14854192	14854259	1000	+	.	gene_id "MSTRG.81545"; transcript_id "MSTRG.81545.35"; exon_number "38";
chr18	StringTie	exon	14855428	14856132	1000	+	.	gene_id "MSTRG.81545"; transcript_id "MSTRG.81545.35"; exon_number "39";
chr18	StringTie	exon	14857458	14866641	1000	+	.	gene_id "MSTRG.81545"; transcript_id "MSTRG.81545.35"; exon_number "40";
chr18	StringTie	transcript	14745506	14817592	1000	+	.	gene_id "MSTRG.81545"; transcript_id "MSTRG.81545.36";
chr18	StringTie	exon	14745506	14748640	1000	+	.	gene_id "MSTRG.81545"; transcript_id "MSTRG.81545.36"; exon_number "1";
chr18	StringTie	exon	14752566	14752680	1000	+	.	gene_id "MSTRG.81545"; transcript_id "MSTRG.81545.36"; exon_number "2";
chr18	StringTie	exon	14752839	14753012	1000	+	.	gene_id "MSTRG.81545"; transcript_id "MSTRG.81545.36"; exon_number "3";
chr18	StringTie	exon	14754899	14755005	1000	+	.	gene_id "MSTRG.81545"; transcript_id "MSTRG.81545.36"; exon_number "4";
chr18	StringTie	exon	14757815	14757952	1000	+	.	gene_id "MSTRG.81545"; transcript_id "MSTRG.81545.36"; exon_number "5";
chr18	StringTie	exon	14760554	14760618	1000	+	.	gene_id "MSTRG.81545"; transcript_id "MSTRG.81545.36"; exon_number "6";
chr18	StringTie	exon	14763686	14764090	1000	+	.	gene_id "MSTRG.81545"; transcript_id "MSTRG.81545.36"; exon_number "7";
chr18	StringTie	exon	14769343	14769373	1000	+	.	gene_id "MSTRG.81545"; transcript_id "MSTRG.81545.36"; exon_number "8";
chr18	StringTie	exon	14769680	14771148	1000	+	.	gene_id "MSTRG.81545"; transcript_id "MSTRG.81545.36"; exon_number "9";
chr18	StringTie	exon	14772156	14772228	1000	+	.	gene_id "MSTRG.81545"; transcript_id "MSTRG.81545.36"; exon_number "10";
chr18	StringTie	exon	14777985	14778075	1000	+	.	gene_id "MSTRG.81545"; transcript_id "MSTRG.81545.36"; exon_number "11";
chr18	StringTie	exon	14779960	14780021	1000	+	.	gene_id "MSTRG.81545"; transcript_id "MSTRG.81545.36"; exon_number "12";
chr18	StringTie	exon	14782527	14782614	1000	+	.	gene_id "MSTRG.81545"; transcript_id "MSTRG.81545.36"; exon_number "13";
chr18	StringTie	exon	14784336	14784364	1000	+	.	gene_id "MSTRG.81545"; transcript_id "MSTRG.81545.36"; exon_number "14";
chr18	StringTie	exon	14784463	14784535	1000	+	.	gene_id "MSTRG.81545"; transcript_id "MSTRG.81545.36"; exon_number "15";
chr18	StringTie	exon	14787039	14787100	1000	+	.	gene_id "MSTRG.81545"; transcript_id "MSTRG.81545.36"; exon_number "16";
chr18	StringTie	exon	14791401	14791491	1000	+	.	gene_id "MSTRG.81545"; transcript_id "MSTRG.81545.36"; exon_number "17";
chr18	StringTie	exon	14796221	14796249	1000	+	.	gene_id "MSTRG.81545"; transcript_id "MSTRG.81545.36"; exon_number "18";
chr18	StringTie	exon	14796343	14796415	1000	+	.	gene_id "MSTRG.81545"; transcript_id "MSTRG.81545.36"; exon_number "19";
chr18	StringTie	exon	14797661	14797689	1000	+	.	gene_id "MSTRG.81545"; transcript_id "MSTRG.81545.36"; exon_number "20";
chr18	StringTie	exon	14797782	14797854	1000	+	.	gene_id "MSTRG.81545"; transcript_id "MSTRG.81545.36"; exon_number "21";
chr18	StringTie	exon	14799101	14799129	1000	+	.	gene_id "MSTRG.81545"; transcript_id "MSTRG.81545.36"; exon_number "22";
chr18	StringTie	exon	14799223	14799295	1000	+	.	gene_id "MSTRG.81545"; transcript_id "MSTRG.81545.36"; exon_number "23";
chr18	StringTie	exon	14802217	14802278	1000	+	.	gene_id "MSTRG.81545"; transcript_id "MSTRG.81545.36"; exon_number "24";
chr18	StringTie	exon	14803734	14803824	1000	+	.	gene_id "MSTRG.81545"; transcript_id "MSTRG.81545.36"; exon_number "25";
chr18	StringTie	exon	14808551	14808579	1000	+	.	gene_id "MSTRG.81545"; transcript_id "MSTRG.81545.36"; exon_number "26";
chr18	StringTie	exon	14808672	14808744	1000	+	.	gene_id "MSTRG.81545"; transcript_id "MSTRG.81545.36"; exon_number "27";
chr18	StringTie	exon	14809986	14810014	1000	+	.	gene_id "MSTRG.81545"; transcript_id "MSTRG.81545.36"; exon_number "28";
chr18	StringTie	exon	14810108	14810180	1000	+	.	gene_id "MSTRG.81545"; transcript_id "MSTRG.81545.36"; exon_number "29";
chr18	StringTie	exon	14813104	14813165	1000	+	.	gene_id "MSTRG.81545"; transcript_id "MSTRG.81545.36"; exon_number "30";
chr18	StringTie	exon	14814621	14814711	1000	+	.	gene_id "MSTRG.81545"; transcript_id "MSTRG.81545.36"; exon_number "31";
chr18	StringTie	exon	14816358	14817592	1000	+	.	gene_id "MSTRG.81545"; transcript_id "MSTRG.81545.36"; exon_number "32";
chr18	StringTie	transcript	14745506	14864516	1000	+	.	gene_id "MSTRG.81545"; transcript_id "MSTRG.81545.37";
chr18	StringTie	exon	14745506	14748640	1000	+	.	gene_id "MSTRG.81545"; transcript_id "MSTRG.81545.37"; exon_number "1";
chr18	StringTie	exon	14752566	14752680	1000	+	.	gene_id "MSTRG.81545"; transcript_id "MSTRG.81545.37"; exon_number "2";
chr18	StringTie	exon	14752839	14753012	1000	+	.	gene_id "MSTRG.81545"; transcript_id "MSTRG.81545.37"; exon_number "3";
chr18	StringTie	exon	14754899	14755005	1000	+	.	gene_id "MSTRG.81545"; transcript_id "MSTRG.81545.37"; exon_number "4";
chr18	StringTie	exon	14757815	14757952	1000	+	.	gene_id "MSTRG.81545"; transcript_id "MSTRG.81545.37"; exon_number "5";
chr18	StringTie	exon	14760554	14760618	1000	+	.	gene_id "MSTRG.81545"; transcript_id "MSTRG.81545.37"; exon_number "6";
chr18	StringTie	exon	14763689	14764090	1000	+	.	gene_id "MSTRG.81545"; transcript_id "MSTRG.81545.37"; exon_number "7";
chr18	StringTie	exon	14769343	14769373	1000	+	.	gene_id "MSTRG.81545"; transcript_id "MSTRG.81545.37"; exon_number "8";
chr18	StringTie	exon	14769680	14769717	1000	+	.	gene_id "MSTRG.81545"; transcript_id "MSTRG.81545.37"; exon_number "9";
chr18	StringTie	exon	14772156	14772228	1000	+	.	gene_id "MSTRG.81545"; transcript_id "MSTRG.81545.37"; exon_number "10";
chr18	StringTie	exon	14777985	14778075	1000	+	.	gene_id "MSTRG.81545"; transcript_id "MSTRG.81545.37"; exon_number "11";
chr18	StringTie	exon	14779960	14780021	1000	+	.	gene_id "MSTRG.81545"; transcript_id "MSTRG.81545.37"; exon_number "12";
chr18	StringTie	exon	14782527	14782614	1000	+	.	gene_id "MSTRG.81545"; transcript_id "MSTRG.81545.37"; exon_number "13";
chr18	StringTie	exon	14784336	14784364	1000	+	.	gene_id "MSTRG.81545"; transcript_id "MSTRG.81545.37"; exon_number "14";
chr18	StringTie	exon	14784463	14784535	1000	+	.	gene_id "MSTRG.81545"; transcript_id "MSTRG.81545.37"; exon_number "15";
chr18	StringTie	exon	14787039	14787100	1000	+	.	gene_id "MSTRG.81545"; transcript_id "MSTRG.81545.37"; exon_number "16";
chr18	StringTie	exon	14791401	14791491	1000	+	.	gene_id "MSTRG.81545"; transcript_id "MSTRG.81545.37"; exon_number "17";
chr18	StringTie	exon	14797661	14797689	1000	+	.	gene_id "MSTRG.81545"; transcript_id "MSTRG.81545.37"; exon_number "18";
chr18	StringTie	exon	14802217	14802278	1000	+	.	gene_id "MSTRG.81545"; transcript_id "MSTRG.81545.37"; exon_number "19";
chr18	StringTie	exon	14803734	14803824	1000	+	.	gene_id "MSTRG.81545"; transcript_id "MSTRG.81545.37"; exon_number "20";
chr18	StringTie	exon	14808551	14808579	1000	+	.	gene_id "MSTRG.81545"; transcript_id "MSTRG.81545.37"; exon_number "21";
chr18	StringTie	exon	14822605	14822677	1000	+	.	gene_id "MSTRG.81545"; transcript_id "MSTRG.81545.37"; exon_number "22";
chr18	StringTie	exon	14828278	14828308	1000	+	.	gene_id "MSTRG.81545"; transcript_id "MSTRG.81545.37"; exon_number "23";
chr18	StringTie	exon	14831383	14831455	1000	+	.	gene_id "MSTRG.81545"; transcript_id "MSTRG.81545.37"; exon_number "24";
chr18	StringTie	exon	14837211	14837289	1000	+	.	gene_id "MSTRG.81545"; transcript_id "MSTRG.81545.37"; exon_number "25";
chr18	StringTie	exon	14837615	14837676	1000	+	.	gene_id "MSTRG.81545"; transcript_id "MSTRG.81545.37"; exon_number "26";
chr18	StringTie	exon	14840588	14840678	1000	+	.	gene_id "MSTRG.81545"; transcript_id "MSTRG.81545.37"; exon_number "27";
chr18	StringTie	exon	14842897	14842925	1000	+	.	gene_id "MSTRG.81545"; transcript_id "MSTRG.81545.37"; exon_number "28";
chr18	StringTie	exon	14843024	14843096	1000	+	.	gene_id "MSTRG.81545"; transcript_id "MSTRG.81545.37"; exon_number "29";
chr18	StringTie	exon	14848716	14848929	1000	+	.	gene_id "MSTRG.81545"; transcript_id "MSTRG.81545.37"; exon_number "30";
chr18	StringTie	exon	14850214	14850382	1000	+	.	gene_id "MSTRG.81545"; transcript_id "MSTRG.81545.37"; exon_number "31";
chr18	StringTie	exon	14851509	14852420	1000	+	.	gene_id "MSTRG.81545"; transcript_id "MSTRG.81545.37"; exon_number "32";
chr18	StringTie	exon	14853809	14853943	1000	+	.	gene_id "MSTRG.81545"; transcript_id "MSTRG.81545.37"; exon_number "33";
chr18	StringTie	exon	14854192	14864516	1000	+	.	gene_id "MSTRG.81545"; transcript_id "MSTRG.81545.37"; exon_number "34";
chr18	StringTie	transcript	14745506	14865947	1000	+	.	gene_id "MSTRG.81545"; transcript_id "MSTRG.81545.38";
chr18	StringTie	exon	14745506	14748640	1000	+	.	gene_id "MSTRG.81545"; transcript_id "MSTRG.81545.38"; exon_number "1";
chr18	StringTie	exon	14752566	14752680	1000	+	.	gene_id "MSTRG.81545"; transcript_id "MSTRG.81545.38"; exon_number "2";
chr18	StringTie	exon	14752839	14753012	1000	+	.	gene_id "MSTRG.81545"; transcript_id "MSTRG.81545.38"; exon_number "3";
chr18	StringTie	exon	14754899	14755005	1000	+	.	gene_id "MSTRG.81545"; transcript_id "MSTRG.81545.38"; exon_number "4";
chr18	StringTie	exon	14757815	14757952	1000	+	.	gene_id "MSTRG.81545"; transcript_id "MSTRG.81545.38"; exon_number "5";
chr18	StringTie	exon	14760554	14760618	1000	+	.	gene_id "MSTRG.81545"; transcript_id "MSTRG.81545.38"; exon_number "6";
chr18	StringTie	exon	14763686	14764090	1000	+	.	gene_id "MSTRG.81545"; transcript_id "MSTRG.81545.38"; exon_number "7";
chr18	StringTie	exon	14769343	14769373	1000	+	.	gene_id "MSTRG.81545"; transcript_id "MSTRG.81545.38"; exon_number "8";
chr18	StringTie	exon	14772156	14772228	1000	+	.	gene_id "MSTRG.81545"; transcript_id "MSTRG.81545.38"; exon_number "9";
chr18	StringTie	exon	14777985	14778075	1000	+	.	gene_id "MSTRG.81545"; transcript_id "MSTRG.81545.38"; exon_number "10";
chr18	StringTie	exon	14779960	14780021	1000	+	.	gene_id "MSTRG.81545"; transcript_id "MSTRG.81545.38"; exon_number "11";
chr18	StringTie	exon	14782527	14782614	1000	+	.	gene_id "MSTRG.81545"; transcript_id "MSTRG.81545.38"; exon_number "12";
chr18	StringTie	exon	14784336	14784364	1000	+	.	gene_id "MSTRG.81545"; transcript_id "MSTRG.81545.38"; exon_number "13";
chr18	StringTie	exon	14784463	14784535	1000	+	.	gene_id "MSTRG.81545"; transcript_id "MSTRG.81545.38"; exon_number "14";
chr18	StringTie	exon	14787039	14787100	1000	+	.	gene_id "MSTRG.81545"; transcript_id "MSTRG.81545.38"; exon_number "15";
chr18	StringTie	exon	14791401	14791491	1000	+	.	gene_id "MSTRG.81545"; transcript_id "MSTRG.81545.38"; exon_number "16";
chr18	StringTie	exon	14796221	14796249	1000	+	.	gene_id "MSTRG.81545"; transcript_id "MSTRG.81545.38"; exon_number "17";
chr18	StringTie	exon	14796343	14796415	1000	+	.	gene_id "MSTRG.81545"; transcript_id "MSTRG.81545.38"; exon_number "18";
chr18	StringTie	exon	14797661	14797689	1000	+	.	gene_id "MSTRG.81545"; transcript_id "MSTRG.81545.38"; exon_number "19";
chr18	StringTie	exon	14797782	14797854	1000	+	.	gene_id "MSTRG.81545"; transcript_id "MSTRG.81545.38"; exon_number "20";
chr18	StringTie	exon	14799101	14799129	1000	+	.	gene_id "MSTRG.81545"; transcript_id "MSTRG.81545.38"; exon_number "21";
chr18	StringTie	exon	14799223	14799295	1000	+	.	gene_id "MSTRG.81545"; transcript_id "MSTRG.81545.38"; exon_number "22";
chr18	StringTie	exon	14802217	14802278	1000	+	.	gene_id "MSTRG.81545"; transcript_id "MSTRG.81545.38"; exon_number "23";
chr18	StringTie	exon	14803734	14803824	1000	+	.	gene_id "MSTRG.81545"; transcript_id "MSTRG.81545.38"; exon_number "24";
chr18	StringTie	exon	14808551	14808579	1000	+	.	gene_id "MSTRG.81545"; transcript_id "MSTRG.81545.38"; exon_number "25";
chr18	StringTie	exon	14808672	14808744	1000	+	.	gene_id "MSTRG.81545"; transcript_id "MSTRG.81545.38"; exon_number "26";
chr18	StringTie	exon	14809986	14810014	1000	+	.	gene_id "MSTRG.81545"; transcript_id "MSTRG.81545.38"; exon_number "27";
chr18	StringTie	exon	14810108	14810180	1000	+	.	gene_id "MSTRG.81545"; transcript_id "MSTRG.81545.38"; exon_number "28";
chr18	StringTie	exon	14813104	14813165	1000	+	.	gene_id "MSTRG.81545"; transcript_id "MSTRG.81545.38"; exon_number "29";
chr18	StringTie	exon	14814621	14814711	1000	+	.	gene_id "MSTRG.81545"; transcript_id "MSTRG.81545.38"; exon_number "30";
chr18	StringTie	exon	14822483	14822511	1000	+	.	gene_id "MSTRG.81545"; transcript_id "MSTRG.81545.38"; exon_number "31";
chr18	StringTie	exon	14822605	14822677	1000	+	.	gene_id "MSTRG.81545"; transcript_id "MSTRG.81545.38"; exon_number "32";
chr18	StringTie	exon	14828278	14828308	1000	+	.	gene_id "MSTRG.81545"; transcript_id "MSTRG.81545.38"; exon_number "33";
chr18	StringTie	exon	14831383	14831455	1000	+	.	gene_id "MSTRG.81545"; transcript_id "MSTRG.81545.38"; exon_number "34";
chr18	StringTie	exon	14837211	14837289	1000	+	.	gene_id "MSTRG.81545"; transcript_id "MSTRG.81545.38"; exon_number "35";
chr18	StringTie	exon	14837615	14837676	1000	+	.	gene_id "MSTRG.81545"; transcript_id "MSTRG.81545.38"; exon_number "36";
chr18	StringTie	exon	14840588	14840678	1000	+	.	gene_id "MSTRG.81545"; transcript_id "MSTRG.81545.38"; exon_number "37";
chr18	StringTie	exon	14842897	14842925	1000	+	.	gene_id "MSTRG.81545"; transcript_id "MSTRG.81545.38"; exon_number "38";
chr18	StringTie	exon	14843024	14843096	1000	+	.	gene_id "MSTRG.81545"; transcript_id "MSTRG.81545.38"; exon_number "39";
chr18	StringTie	exon	14848716	14848929	1000	+	.	gene_id "MSTRG.81545"; transcript_id "MSTRG.81545.38"; exon_number "40";
chr18	StringTie	exon	14850214	14850382	1000	+	.	gene_id "MSTRG.81545"; transcript_id "MSTRG.81545.38"; exon_number "41";
chr18	StringTie	exon	14851509	14852420	1000	+	.	gene_id "MSTRG.81545"; transcript_id "MSTRG.81545.38"; exon_number "42";
chr18	StringTie	exon	14853809	14853943	1000	+	.	gene_id "MSTRG.81545"; transcript_id "MSTRG.81545.38"; exon_number "43";
chr18	StringTie	exon	14854192	14854259	1000	+	.	gene_id "MSTRG.81545"; transcript_id "MSTRG.81545.38"; exon_number "44";
chr18	StringTie	exon	14855428	14865947	1000	+	.	gene_id "MSTRG.81545"; transcript_id "MSTRG.81545.38"; exon_number "45";
chr18	StringTie	transcript	14745774	14865911	1000	+	.	gene_id "MSTRG.81545"; transcript_id "MSTRG.81545.39";
chr18	StringTie	exon	14745774	14748640	1000	+	.	gene_id "MSTRG.81545"; transcript_id "MSTRG.81545.39"; exon_number "1";
chr18	StringTie	exon	14752566	14752680	1000	+	.	gene_id "MSTRG.81545"; transcript_id "MSTRG.81545.39"; exon_number "2";
chr18	StringTie	exon	14752839	14753012	1000	+	.	gene_id "MSTRG.81545"; transcript_id "MSTRG.81545.39"; exon_number "3";
chr18	StringTie	exon	14754899	14755005	1000	+	.	gene_id "MSTRG.81545"; transcript_id "MSTRG.81545.39"; exon_number "4";
chr18	StringTie	exon	14757815	14757952	1000	+	.	gene_id "MSTRG.81545"; transcript_id "MSTRG.81545.39"; exon_number "5";
chr18	StringTie	exon	14760554	14760618	1000	+	.	gene_id "MSTRG.81545"; transcript_id "MSTRG.81545.39"; exon_number "6";
chr18	StringTie	exon	14763686	14764090	1000	+	.	gene_id "MSTRG.81545"; transcript_id "MSTRG.81545.39"; exon_number "7";
chr18	StringTie	exon	14769343	14769373	1000	+	.	gene_id "MSTRG.81545"; transcript_id "MSTRG.81545.39"; exon_number "8";
chr18	StringTie	exon	14772156	14772228	1000	+	.	gene_id "MSTRG.81545"; transcript_id "MSTRG.81545.39"; exon_number "9";
chr18	StringTie	exon	14777985	14778075	1000	+	.	gene_id "MSTRG.81545"; transcript_id "MSTRG.81545.39"; exon_number "10";
chr18	StringTie	exon	14779960	14780021	1000	+	.	gene_id "MSTRG.81545"; transcript_id "MSTRG.81545.39"; exon_number "11";
chr18	StringTie	exon	14782527	14782614	1000	+	.	gene_id "MSTRG.81545"; transcript_id "MSTRG.81545.39"; exon_number "12";
chr18	StringTie	exon	14784336	14784364	1000	+	.	gene_id "MSTRG.81545"; transcript_id "MSTRG.81545.39"; exon_number "13";
chr18	StringTie	exon	14784463	14784535	1000	+	.	gene_id "MSTRG.81545"; transcript_id "MSTRG.81545.39"; exon_number "14";
chr18	StringTie	exon	14787039	14787100	1000	+	.	gene_id "MSTRG.81545"; transcript_id "MSTRG.81545.39"; exon_number "15";
chr18	StringTie	exon	14791401	14791491	1000	+	.	gene_id "MSTRG.81545"; transcript_id "MSTRG.81545.39"; exon_number "16";
chr18	StringTie	exon	14796221	14796249	1000	+	.	gene_id "MSTRG.81545"; transcript_id "MSTRG.81545.39"; exon_number "17";
chr18	StringTie	exon	14796343	14796415	1000	+	.	gene_id "MSTRG.81545"; transcript_id "MSTRG.81545.39"; exon_number "18";
chr18	StringTie	exon	14797661	14797689	1000	+	.	gene_id "MSTRG.81545"; transcript_id "MSTRG.81545.39"; exon_number "19";
chr18	StringTie	exon	14797782	14797854	1000	+	.	gene_id "MSTRG.81545"; transcript_id "MSTRG.81545.39"; exon_number "20";
chr18	StringTie	exon	14799101	14799129	1000	+	.	gene_id "MSTRG.81545"; transcript_id "MSTRG.81545.39"; exon_number "21";
chr18	StringTie	exon	14799223	14799295	1000	+	.	gene_id "MSTRG.81545"; transcript_id "MSTRG.81545.39"; exon_number "22";
chr18	StringTie	exon	14802217	14802278	1000	+	.	gene_id "MSTRG.81545"; transcript_id "MSTRG.81545.39"; exon_number "23";
chr18	StringTie	exon	14803734	14803824	1000	+	.	gene_id "MSTRG.81545"; transcript_id "MSTRG.81545.39"; exon_number "24";
chr18	StringTie	exon	14808551	14808579	1000	+	.	gene_id "MSTRG.81545"; transcript_id "MSTRG.81545.39"; exon_number "25";
chr18	StringTie	exon	14822605	14822677	1000	+	.	gene_id "MSTRG.81545"; transcript_id "MSTRG.81545.39"; exon_number "26";
chr18	StringTie	exon	14828278	14828308	1000	+	.	gene_id "MSTRG.81545"; transcript_id "MSTRG.81545.39"; exon_number "27";
chr18	StringTie	exon	14831383	14831455	1000	+	.	gene_id "MSTRG.81545"; transcript_id "MSTRG.81545.39"; exon_number "28";
chr18	StringTie	exon	14837211	14837289	1000	+	.	gene_id "MSTRG.81545"; transcript_id "MSTRG.81545.39"; exon_number "29";
chr18	StringTie	exon	14837615	14837676	1000	+	.	gene_id "MSTRG.81545"; transcript_id "MSTRG.81545.39"; exon_number "30";
chr18	StringTie	exon	14840588	14840678	1000	+	.	gene_id "MSTRG.81545"; transcript_id "MSTRG.81545.39"; exon_number "31";
chr18	StringTie	exon	14842897	14842925	1000	+	.	gene_id "MSTRG.81545"; transcript_id "MSTRG.81545.39"; exon_number "32";
chr18	StringTie	exon	14843024	14843096	1000	+	.	gene_id "MSTRG.81545"; transcript_id "MSTRG.81545.39"; exon_number "33";
chr18	StringTie	exon	14848716	14848929	1000	+	.	gene_id "MSTRG.81545"; transcript_id "MSTRG.81545.39"; exon_number "34";
chr18	StringTie	exon	14850214	14850382	1000	+	.	gene_id "MSTRG.81545"; transcript_id "MSTRG.81545.39"; exon_number "35";
chr18	StringTie	exon	14851509	14852420	1000	+	.	gene_id "MSTRG.81545"; transcript_id "MSTRG.81545.39"; exon_number "36";
chr18	StringTie	exon	14853809	14853943	1000	+	.	gene_id "MSTRG.81545"; transcript_id "MSTRG.81545.39"; exon_number "37";
chr18	StringTie	exon	14854192	14854259	1000	+	.	gene_id "MSTRG.81545"; transcript_id "MSTRG.81545.39"; exon_number "38";
chr18	StringTie	exon	14855428	14856544	1000	+	.	gene_id "MSTRG.81545"; transcript_id "MSTRG.81545.39"; exon_number "39";
chr18	StringTie	exon	14856619	14865911	1000	+	.	gene_id "MSTRG.81545"; transcript_id "MSTRG.81545.39"; exon_number "40";
chr18	StringTie	transcript	14739939	14864446	1000	+	.	gene_id "MSTRG.81545"; transcript_id "MSTRG.81545.4";
chr18	StringTie	exon	14739939	14740210	1000	+	.	gene_id "MSTRG.81545"; transcript_id "MSTRG.81545.4"; exon_number "1";
chr18	StringTie	exon	14752566	14752680	1000	+	.	gene_id "MSTRG.81545"; transcript_id "MSTRG.81545.4"; exon_number "2";
chr18	StringTie	exon	14752839	14753012	1000	+	.	gene_id "MSTRG.81545"; transcript_id "MSTRG.81545.4"; exon_number "3";
chr18	StringTie	exon	14754899	14755005	1000	+	.	gene_id "MSTRG.81545"; transcript_id "MSTRG.81545.4"; exon_number "4";
chr18	StringTie	exon	14757815	14757952	1000	+	.	gene_id "MSTRG.81545"; transcript_id "MSTRG.81545.4"; exon_number "5";
chr18	StringTie	exon	14760554	14760618	1000	+	.	gene_id "MSTRG.81545"; transcript_id "MSTRG.81545.4"; exon_number "6";
chr18	StringTie	exon	14763686	14764090	1000	+	.	gene_id "MSTRG.81545"; transcript_id "MSTRG.81545.4"; exon_number "7";
chr18	StringTie	exon	14769343	14769373	1000	+	.	gene_id "MSTRG.81545"; transcript_id "MSTRG.81545.4"; exon_number "8";
chr18	StringTie	exon	14772156	14772228	1000	+	.	gene_id "MSTRG.81545"; transcript_id "MSTRG.81545.4"; exon_number "9";
chr18	StringTie	exon	14777985	14778075	1000	+	.	gene_id "MSTRG.81545"; transcript_id "MSTRG.81545.4"; exon_number "10";
chr18	StringTie	exon	14779960	14780021	1000	+	.	gene_id "MSTRG.81545"; transcript_id "MSTRG.81545.4"; exon_number "11";
chr18	StringTie	exon	14782527	14782614	1000	+	.	gene_id "MSTRG.81545"; transcript_id "MSTRG.81545.4"; exon_number "12";
chr18	StringTie	exon	14784336	14784364	1000	+	.	gene_id "MSTRG.81545"; transcript_id "MSTRG.81545.4"; exon_number "13";
chr18	StringTie	exon	14784463	14784535	1000	+	.	gene_id "MSTRG.81545"; transcript_id "MSTRG.81545.4"; exon_number "14";
chr18	StringTie	exon	14787039	14787100	1000	+	.	gene_id "MSTRG.81545"; transcript_id "MSTRG.81545.4"; exon_number "15";
chr18	StringTie	exon	14791401	14791491	1000	+	.	gene_id "MSTRG.81545"; transcript_id "MSTRG.81545.4"; exon_number "16";
chr18	StringTie	exon	14796221	14796249	1000	+	.	gene_id "MSTRG.81545"; transcript_id "MSTRG.81545.4"; exon_number "17";
chr18	StringTie	exon	14796343	14796415	1000	+	.	gene_id "MSTRG.81545"; transcript_id "MSTRG.81545.4"; exon_number "18";
chr18	StringTie	exon	14797661	14797689	1000	+	.	gene_id "MSTRG.81545"; transcript_id "MSTRG.81545.4"; exon_number "19";
chr18	StringTie	exon	14797782	14797854	1000	+	.	gene_id "MSTRG.81545"; transcript_id "MSTRG.81545.4"; exon_number "20";
chr18	StringTie	exon	14799101	14799129	1000	+	.	gene_id "MSTRG.81545"; transcript_id "MSTRG.81545.4"; exon_number "21";
chr18	StringTie	exon	14799223	14799295	1000	+	.	gene_id "MSTRG.81545"; transcript_id "MSTRG.81545.4"; exon_number "22";
chr18	StringTie	exon	14802217	14802278	1000	+	.	gene_id "MSTRG.81545"; transcript_id "MSTRG.81545.4"; exon_number "23";
chr18	StringTie	exon	14803734	14803824	1000	+	.	gene_id "MSTRG.81545"; transcript_id "MSTRG.81545.4"; exon_number "24";
chr18	StringTie	exon	14808551	14808579	1000	+	.	gene_id "MSTRG.81545"; transcript_id "MSTRG.81545.4"; exon_number "25";
chr18	StringTie	exon	14822605	14822677	1000	+	.	gene_id "MSTRG.81545"; transcript_id "MSTRG.81545.4"; exon_number "26";
chr18	StringTie	exon	14828278	14828308	1000	+	.	gene_id "MSTRG.81545"; transcript_id "MSTRG.81545.4"; exon_number "27";
chr18	StringTie	exon	14831383	14831455	1000	+	.	gene_id "MSTRG.81545"; transcript_id "MSTRG.81545.4"; exon_number "28";
chr18	StringTie	exon	14837211	14837289	1000	+	.	gene_id "MSTRG.81545"; transcript_id "MSTRG.81545.4"; exon_number "29";
chr18	StringTie	exon	14837615	14837676	1000	+	.	gene_id "MSTRG.81545"; transcript_id "MSTRG.81545.4"; exon_number "30";
chr18	StringTie	exon	14840588	14840678	1000	+	.	gene_id "MSTRG.81545"; transcript_id "MSTRG.81545.4"; exon_number "31";
chr18	StringTie	exon	14842897	14842925	1000	+	.	gene_id "MSTRG.81545"; transcript_id "MSTRG.81545.4"; exon_number "32";
chr18	StringTie	exon	14843024	14843096	1000	+	.	gene_id "MSTRG.81545"; transcript_id "MSTRG.81545.4"; exon_number "33";
chr18	StringTie	exon	14848716	14848929	1000	+	.	gene_id "MSTRG.81545"; transcript_id "MSTRG.81545.4"; exon_number "34";
chr18	StringTie	exon	14850214	14850382	1000	+	.	gene_id "MSTRG.81545"; transcript_id "MSTRG.81545.4"; exon_number "35";
chr18	StringTie	exon	14851509	14852420	1000	+	.	gene_id "MSTRG.81545"; transcript_id "MSTRG.81545.4"; exon_number "36";
chr18	StringTie	exon	14853809	14853943	1000	+	.	gene_id "MSTRG.81545"; transcript_id "MSTRG.81545.4"; exon_number "37";
chr18	StringTie	exon	14854192	14860212	1000	+	.	gene_id "MSTRG.81545"; transcript_id "MSTRG.81545.4"; exon_number "38";
chr18	StringTie	exon	14860730	14864446	1000	+	.	gene_id "MSTRG.81545"; transcript_id "MSTRG.81545.4"; exon_number "39";
chr18	StringTie	transcript	14745784	14822501	1000	+	.	gene_id "MSTRG.81545"; transcript_id "MSTRG.81545.40";
chr18	StringTie	exon	14745784	14748640	1000	+	.	gene_id "MSTRG.81545"; transcript_id "MSTRG.81545.40"; exon_number "1";
chr18	StringTie	exon	14752566	14752680	1000	+	.	gene_id "MSTRG.81545"; transcript_id "MSTRG.81545.40"; exon_number "2";
chr18	StringTie	exon	14752839	14753012	1000	+	.	gene_id "MSTRG.81545"; transcript_id "MSTRG.81545.40"; exon_number "3";
chr18	StringTie	exon	14754899	14755005	1000	+	.	gene_id "MSTRG.81545"; transcript_id "MSTRG.81545.40"; exon_number "4";
chr18	StringTie	exon	14757815	14757952	1000	+	.	gene_id "MSTRG.81545"; transcript_id "MSTRG.81545.40"; exon_number "5";
chr18	StringTie	exon	14760554	14760618	1000	+	.	gene_id "MSTRG.81545"; transcript_id "MSTRG.81545.40"; exon_number "6";
chr18	StringTie	exon	14763686	14764090	1000	+	.	gene_id "MSTRG.81545"; transcript_id "MSTRG.81545.40"; exon_number "7";
chr18	StringTie	exon	14769343	14769373	1000	+	.	gene_id "MSTRG.81545"; transcript_id "MSTRG.81545.40"; exon_number "8";
chr18	StringTie	exon	14769680	14769717	1000	+	.	gene_id "MSTRG.81545"; transcript_id "MSTRG.81545.40"; exon_number "9";
chr18	StringTie	exon	14772156	14772228	1000	+	.	gene_id "MSTRG.81545"; transcript_id "MSTRG.81545.40"; exon_number "10";
chr18	StringTie	exon	14777985	14778075	1000	+	.	gene_id "MSTRG.81545"; transcript_id "MSTRG.81545.40"; exon_number "11";
chr18	StringTie	exon	14779960	14780021	1000	+	.	gene_id "MSTRG.81545"; transcript_id "MSTRG.81545.40"; exon_number "12";
chr18	StringTie	exon	14782527	14782614	1000	+	.	gene_id "MSTRG.81545"; transcript_id "MSTRG.81545.40"; exon_number "13";
chr18	StringTie	exon	14784336	14784364	1000	+	.	gene_id "MSTRG.81545"; transcript_id "MSTRG.81545.40"; exon_number "14";
chr18	StringTie	exon	14784463	14784535	1000	+	.	gene_id "MSTRG.81545"; transcript_id "MSTRG.81545.40"; exon_number "15";
chr18	StringTie	exon	14787039	14787100	1000	+	.	gene_id "MSTRG.81545"; transcript_id "MSTRG.81545.40"; exon_number "16";
chr18	StringTie	exon	14791401	14791491	1000	+	.	gene_id "MSTRG.81545"; transcript_id "MSTRG.81545.40"; exon_number "17";
chr18	StringTie	exon	14796221	14796249	1000	+	.	gene_id "MSTRG.81545"; transcript_id "MSTRG.81545.40"; exon_number "18";
chr18	StringTie	exon	14796343	14796415	1000	+	.	gene_id "MSTRG.81545"; transcript_id "MSTRG.81545.40"; exon_number "19";
chr18	StringTie	exon	14797661	14797689	1000	+	.	gene_id "MSTRG.81545"; transcript_id "MSTRG.81545.40"; exon_number "20";
chr18	StringTie	exon	14797782	14797854	1000	+	.	gene_id "MSTRG.81545"; transcript_id "MSTRG.81545.40"; exon_number "21";
chr18	StringTie	exon	14799101	14799129	1000	+	.	gene_id "MSTRG.81545"; transcript_id "MSTRG.81545.40"; exon_number "22";
chr18	StringTie	exon	14799223	14799295	1000	+	.	gene_id "MSTRG.81545"; transcript_id "MSTRG.81545.40"; exon_number "23";
chr18	StringTie	exon	14802217	14802278	1000	+	.	gene_id "MSTRG.81545"; transcript_id "MSTRG.81545.40"; exon_number "24";
chr18	StringTie	exon	14803734	14803824	1000	+	.	gene_id "MSTRG.81545"; transcript_id "MSTRG.81545.40"; exon_number "25";
chr18	StringTie	exon	14808551	14808579	1000	+	.	gene_id "MSTRG.81545"; transcript_id "MSTRG.81545.40"; exon_number "26";
chr18	StringTie	exon	14808672	14808744	1000	+	.	gene_id "MSTRG.81545"; transcript_id "MSTRG.81545.40"; exon_number "27";
chr18	StringTie	exon	14809986	14810014	1000	+	.	gene_id "MSTRG.81545"; transcript_id "MSTRG.81545.40"; exon_number "28";
chr18	StringTie	exon	14813104	14813165	1000	+	.	gene_id "MSTRG.81545"; transcript_id "MSTRG.81545.40"; exon_number "29";
chr18	StringTie	exon	14814621	14814711	1000	+	.	gene_id "MSTRG.81545"; transcript_id "MSTRG.81545.40"; exon_number "30";
chr18	StringTie	exon	14816358	14816430	1000	+	.	gene_id "MSTRG.81545"; transcript_id "MSTRG.81545.40"; exon_number "31";
chr18	StringTie	exon	14822483	14822501	1000	+	.	gene_id "MSTRG.81545"; transcript_id "MSTRG.81545.40"; exon_number "32";
chr18	StringTie	transcript	14745809	14864532	1000	+	.	gene_id "MSTRG.81545"; transcript_id "MSTRG.81545.41";
chr18	StringTie	exon	14745809	14748640	1000	+	.	gene_id "MSTRG.81545"; transcript_id "MSTRG.81545.41"; exon_number "1";
chr18	StringTie	exon	14752566	14752680	1000	+	.	gene_id "MSTRG.81545"; transcript_id "MSTRG.81545.41"; exon_number "2";
chr18	StringTie	exon	14752839	14753012	1000	+	.	gene_id "MSTRG.81545"; transcript_id "MSTRG.81545.41"; exon_number "3";
chr18	StringTie	exon	14754899	14755005	1000	+	.	gene_id "MSTRG.81545"; transcript_id "MSTRG.81545.41"; exon_number "4";
chr18	StringTie	exon	14757815	14757952	1000	+	.	gene_id "MSTRG.81545"; transcript_id "MSTRG.81545.41"; exon_number "5";
chr18	StringTie	exon	14760554	14760618	1000	+	.	gene_id "MSTRG.81545"; transcript_id "MSTRG.81545.41"; exon_number "6";
chr18	StringTie	exon	14763686	14764090	1000	+	.	gene_id "MSTRG.81545"; transcript_id "MSTRG.81545.41"; exon_number "7";
chr18	StringTie	exon	14769343	14769373	1000	+	.	gene_id "MSTRG.81545"; transcript_id "MSTRG.81545.41"; exon_number "8";
chr18	StringTie	exon	14772156	14772228	1000	+	.	gene_id "MSTRG.81545"; transcript_id "MSTRG.81545.41"; exon_number "9";
chr18	StringTie	exon	14777985	14778075	1000	+	.	gene_id "MSTRG.81545"; transcript_id "MSTRG.81545.41"; exon_number "10";
chr18	StringTie	exon	14779960	14780021	1000	+	.	gene_id "MSTRG.81545"; transcript_id "MSTRG.81545.41"; exon_number "11";
chr18	StringTie	exon	14782527	14782614	1000	+	.	gene_id "MSTRG.81545"; transcript_id "MSTRG.81545.41"; exon_number "12";
chr18	StringTie	exon	14784336	14784364	1000	+	.	gene_id "MSTRG.81545"; transcript_id "MSTRG.81545.41"; exon_number "13";
chr18	StringTie	exon	14784463	14784535	1000	+	.	gene_id "MSTRG.81545"; transcript_id "MSTRG.81545.41"; exon_number "14";
chr18	StringTie	exon	14787039	14787100	1000	+	.	gene_id "MSTRG.81545"; transcript_id "MSTRG.81545.41"; exon_number "15";
chr18	StringTie	exon	14791401	14791491	1000	+	.	gene_id "MSTRG.81545"; transcript_id "MSTRG.81545.41"; exon_number "16";
chr18	StringTie	exon	14796221	14796249	1000	+	.	gene_id "MSTRG.81545"; transcript_id "MSTRG.81545.41"; exon_number "17";
chr18	StringTie	exon	14796343	14796415	1000	+	.	gene_id "MSTRG.81545"; transcript_id "MSTRG.81545.41"; exon_number "18";
chr18	StringTie	exon	14797661	14797689	1000	+	.	gene_id "MSTRG.81545"; transcript_id "MSTRG.81545.41"; exon_number "19";
chr18	StringTie	exon	14797782	14797854	1000	+	.	gene_id "MSTRG.81545"; transcript_id "MSTRG.81545.41"; exon_number "20";
chr18	StringTie	exon	14799101	14799129	1000	+	.	gene_id "MSTRG.81545"; transcript_id "MSTRG.81545.41"; exon_number "21";
chr18	StringTie	exon	14799223	14799295	1000	+	.	gene_id "MSTRG.81545"; transcript_id "MSTRG.81545.41"; exon_number "22";
chr18	StringTie	exon	14802217	14802278	1000	+	.	gene_id "MSTRG.81545"; transcript_id "MSTRG.81545.41"; exon_number "23";
chr18	StringTie	exon	14803734	14803824	1000	+	.	gene_id "MSTRG.81545"; transcript_id "MSTRG.81545.41"; exon_number "24";
chr18	StringTie	exon	14808551	14808579	1000	+	.	gene_id "MSTRG.81545"; transcript_id "MSTRG.81545.41"; exon_number "25";
chr18	StringTie	exon	14822605	14822677	1000	+	.	gene_id "MSTRG.81545"; transcript_id "MSTRG.81545.41"; exon_number "26";
chr18	StringTie	exon	14828278	14828308	1000	+	.	gene_id "MSTRG.81545"; transcript_id "MSTRG.81545.41"; exon_number "27";
chr18	StringTie	exon	14831383	14831455	1000	+	.	gene_id "MSTRG.81545"; transcript_id "MSTRG.81545.41"; exon_number "28";
chr18	StringTie	exon	14837211	14837289	1000	+	.	gene_id "MSTRG.81545"; transcript_id "MSTRG.81545.41"; exon_number "29";
chr18	StringTie	exon	14837615	14837676	1000	+	.	gene_id "MSTRG.81545"; transcript_id "MSTRG.81545.41"; exon_number "30";
chr18	StringTie	exon	14840588	14840678	1000	+	.	gene_id "MSTRG.81545"; transcript_id "MSTRG.81545.41"; exon_number "31";
chr18	StringTie	exon	14842897	14842925	1000	+	.	gene_id "MSTRG.81545"; transcript_id "MSTRG.81545.41"; exon_number "32";
chr18	StringTie	exon	14843024	14843096	1000	+	.	gene_id "MSTRG.81545"; transcript_id "MSTRG.81545.41"; exon_number "33";
chr18	StringTie	exon	14848716	14848929	1000	+	.	gene_id "MSTRG.81545"; transcript_id "MSTRG.81545.41"; exon_number "34";
chr18	StringTie	exon	14850214	14850382	1000	+	.	gene_id "MSTRG.81545"; transcript_id "MSTRG.81545.41"; exon_number "35";
chr18	StringTie	exon	14851509	14852420	1000	+	.	gene_id "MSTRG.81545"; transcript_id "MSTRG.81545.41"; exon_number "36";
chr18	StringTie	exon	14853809	14853943	1000	+	.	gene_id "MSTRG.81545"; transcript_id "MSTRG.81545.41"; exon_number "37";
chr18	StringTie	exon	14854192	14855752	1000	+	.	gene_id "MSTRG.81545"; transcript_id "MSTRG.81545.41"; exon_number "38";
chr18	StringTie	exon	14855792	14864532	1000	+	.	gene_id "MSTRG.81545"; transcript_id "MSTRG.81545.41"; exon_number "39";
chr18	StringTie	transcript	14745960	14864456	1000	+	.	gene_id "MSTRG.81545"; transcript_id "MSTRG.81545.42";
chr18	StringTie	exon	14745960	14748640	1000	+	.	gene_id "MSTRG.81545"; transcript_id "MSTRG.81545.42"; exon_number "1";
chr18	StringTie	exon	14752566	14752680	1000	+	.	gene_id "MSTRG.81545"; transcript_id "MSTRG.81545.42"; exon_number "2";
chr18	StringTie	exon	14752839	14753012	1000	+	.	gene_id "MSTRG.81545"; transcript_id "MSTRG.81545.42"; exon_number "3";
chr18	StringTie	exon	14754899	14755005	1000	+	.	gene_id "MSTRG.81545"; transcript_id "MSTRG.81545.42"; exon_number "4";
chr18	StringTie	exon	14757815	14757952	1000	+	.	gene_id "MSTRG.81545"; transcript_id "MSTRG.81545.42"; exon_number "5";
chr18	StringTie	exon	14760554	14760618	1000	+	.	gene_id "MSTRG.81545"; transcript_id "MSTRG.81545.42"; exon_number "6";
chr18	StringTie	exon	14763686	14764090	1000	+	.	gene_id "MSTRG.81545"; transcript_id "MSTRG.81545.42"; exon_number "7";
chr18	StringTie	exon	14777985	14778075	1000	+	.	gene_id "MSTRG.81545"; transcript_id "MSTRG.81545.42"; exon_number "8";
chr18	StringTie	exon	14779960	14780021	1000	+	.	gene_id "MSTRG.81545"; transcript_id "MSTRG.81545.42"; exon_number "9";
chr18	StringTie	exon	14782527	14782614	1000	+	.	gene_id "MSTRG.81545"; transcript_id "MSTRG.81545.42"; exon_number "10";
chr18	StringTie	exon	14784336	14784364	1000	+	.	gene_id "MSTRG.81545"; transcript_id "MSTRG.81545.42"; exon_number "11";
chr18	StringTie	exon	14784463	14784535	1000	+	.	gene_id "MSTRG.81545"; transcript_id "MSTRG.81545.42"; exon_number "12";
chr18	StringTie	exon	14787039	14787100	1000	+	.	gene_id "MSTRG.81545"; transcript_id "MSTRG.81545.42"; exon_number "13";
chr18	StringTie	exon	14791401	14791491	1000	+	.	gene_id "MSTRG.81545"; transcript_id "MSTRG.81545.42"; exon_number "14";
chr18	StringTie	exon	14796221	14796249	1000	+	.	gene_id "MSTRG.81545"; transcript_id "MSTRG.81545.42"; exon_number "15";
chr18	StringTie	exon	14796343	14796415	1000	+	.	gene_id "MSTRG.81545"; transcript_id "MSTRG.81545.42"; exon_number "16";
chr18	StringTie	exon	14797661	14797689	1000	+	.	gene_id "MSTRG.81545"; transcript_id "MSTRG.81545.42"; exon_number "17";
chr18	StringTie	exon	14797782	14797854	1000	+	.	gene_id "MSTRG.81545"; transcript_id "MSTRG.81545.42"; exon_number "18";
chr18	StringTie	exon	14799101	14799129	1000	+	.	gene_id "MSTRG.81545"; transcript_id "MSTRG.81545.42"; exon_number "19";
chr18	StringTie	exon	14799223	14799295	1000	+	.	gene_id "MSTRG.81545"; transcript_id "MSTRG.81545.42"; exon_number "20";
chr18	StringTie	exon	14802217	14802278	1000	+	.	gene_id "MSTRG.81545"; transcript_id "MSTRG.81545.42"; exon_number "21";
chr18	StringTie	exon	14803734	14803824	1000	+	.	gene_id "MSTRG.81545"; transcript_id "MSTRG.81545.42"; exon_number "22";
chr18	StringTie	exon	14808551	14808579	1000	+	.	gene_id "MSTRG.81545"; transcript_id "MSTRG.81545.42"; exon_number "23";
chr18	StringTie	exon	14822605	14822677	1000	+	.	gene_id "MSTRG.81545"; transcript_id "MSTRG.81545.42"; exon_number "24";
chr18	StringTie	exon	14828278	14828308	1000	+	.	gene_id "MSTRG.81545"; transcript_id "MSTRG.81545.42"; exon_number "25";
chr18	StringTie	exon	14831383	14831455	1000	+	.	gene_id "MSTRG.81545"; transcript_id "MSTRG.81545.42"; exon_number "26";
chr18	StringTie	exon	14837211	14837289	1000	+	.	gene_id "MSTRG.81545"; transcript_id "MSTRG.81545.42"; exon_number "27";
chr18	StringTie	exon	14837615	14837676	1000	+	.	gene_id "MSTRG.81545"; transcript_id "MSTRG.81545.42"; exon_number "28";
chr18	StringTie	exon	14840588	14840678	1000	+	.	gene_id "MSTRG.81545"; transcript_id "MSTRG.81545.42"; exon_number "29";
chr18	StringTie	exon	14842897	14842925	1000	+	.	gene_id "MSTRG.81545"; transcript_id "MSTRG.81545.42"; exon_number "30";
chr18	StringTie	exon	14843024	14843096	1000	+	.	gene_id "MSTRG.81545"; transcript_id "MSTRG.81545.42"; exon_number "31";
chr18	StringTie	exon	14848716	14848929	1000	+	.	gene_id "MSTRG.81545"; transcript_id "MSTRG.81545.42"; exon_number "32";
chr18	StringTie	exon	14850214	14850382	1000	+	.	gene_id "MSTRG.81545"; transcript_id "MSTRG.81545.42"; exon_number "33";
chr18	StringTie	exon	14851509	14852420	1000	+	.	gene_id "MSTRG.81545"; transcript_id "MSTRG.81545.42"; exon_number "34";
chr18	StringTie	exon	14853809	14853943	1000	+	.	gene_id "MSTRG.81545"; transcript_id "MSTRG.81545.42"; exon_number "35";
chr18	StringTie	exon	14854192	14854259	1000	+	.	gene_id "MSTRG.81545"; transcript_id "MSTRG.81545.42"; exon_number "36";
chr18	StringTie	exon	14855428	14857480	1000	+	.	gene_id "MSTRG.81545"; transcript_id "MSTRG.81545.42"; exon_number "37";
chr18	StringTie	exon	14858951	14860212	1000	+	.	gene_id "MSTRG.81545"; transcript_id "MSTRG.81545.42"; exon_number "38";
chr18	StringTie	exon	14860730	14864456	1000	+	.	gene_id "MSTRG.81545"; transcript_id "MSTRG.81545.42"; exon_number "39";
chr18	StringTie	transcript	14746355	14884039	1000	+	.	gene_id "MSTRG.81545"; transcript_id "MSTRG.81545.43";
chr18	StringTie	exon	14746355	14748640	1000	+	.	gene_id "MSTRG.81545"; transcript_id "MSTRG.81545.43"; exon_number "1";
chr18	StringTie	exon	14752566	14752680	1000	+	.	gene_id "MSTRG.81545"; transcript_id "MSTRG.81545.43"; exon_number "2";
chr18	StringTie	exon	14752839	14753012	1000	+	.	gene_id "MSTRG.81545"; transcript_id "MSTRG.81545.43"; exon_number "3";
chr18	StringTie	exon	14754899	14755005	1000	+	.	gene_id "MSTRG.81545"; transcript_id "MSTRG.81545.43"; exon_number "4";
chr18	StringTie	exon	14757815	14757952	1000	+	.	gene_id "MSTRG.81545"; transcript_id "MSTRG.81545.43"; exon_number "5";
chr18	StringTie	exon	14760554	14760618	1000	+	.	gene_id "MSTRG.81545"; transcript_id "MSTRG.81545.43"; exon_number "6";
chr18	StringTie	exon	14763686	14764090	1000	+	.	gene_id "MSTRG.81545"; transcript_id "MSTRG.81545.43"; exon_number "7";
chr18	StringTie	exon	14769343	14769373	1000	+	.	gene_id "MSTRG.81545"; transcript_id "MSTRG.81545.43"; exon_number "8";
chr18	StringTie	exon	14772156	14772228	1000	+	.	gene_id "MSTRG.81545"; transcript_id "MSTRG.81545.43"; exon_number "9";
chr18	StringTie	exon	14777985	14778075	1000	+	.	gene_id "MSTRG.81545"; transcript_id "MSTRG.81545.43"; exon_number "10";
chr18	StringTie	exon	14779960	14780021	1000	+	.	gene_id "MSTRG.81545"; transcript_id "MSTRG.81545.43"; exon_number "11";
chr18	StringTie	exon	14782527	14782614	1000	+	.	gene_id "MSTRG.81545"; transcript_id "MSTRG.81545.43"; exon_number "12";
chr18	StringTie	exon	14784336	14784364	1000	+	.	gene_id "MSTRG.81545"; transcript_id "MSTRG.81545.43"; exon_number "13";
chr18	StringTie	exon	14784463	14784535	1000	+	.	gene_id "MSTRG.81545"; transcript_id "MSTRG.81545.43"; exon_number "14";
chr18	StringTie	exon	14787039	14787100	1000	+	.	gene_id "MSTRG.81545"; transcript_id "MSTRG.81545.43"; exon_number "15";
chr18	StringTie	exon	14791401	14791491	1000	+	.	gene_id "MSTRG.81545"; transcript_id "MSTRG.81545.43"; exon_number "16";
chr18	StringTie	exon	14796221	14796249	1000	+	.	gene_id "MSTRG.81545"; transcript_id "MSTRG.81545.43"; exon_number "17";
chr18	StringTie	exon	14796343	14796415	1000	+	.	gene_id "MSTRG.81545"; transcript_id "MSTRG.81545.43"; exon_number "18";
chr18	StringTie	exon	14797661	14797689	1000	+	.	gene_id "MSTRG.81545"; transcript_id "MSTRG.81545.43"; exon_number "19";
chr18	StringTie	exon	14797782	14797854	1000	+	.	gene_id "MSTRG.81545"; transcript_id "MSTRG.81545.43"; exon_number "20";
chr18	StringTie	exon	14799101	14799129	1000	+	.	gene_id "MSTRG.81545"; transcript_id "MSTRG.81545.43"; exon_number "21";
chr18	StringTie	exon	14799223	14799295	1000	+	.	gene_id "MSTRG.81545"; transcript_id "MSTRG.81545.43"; exon_number "22";
chr18	StringTie	exon	14802217	14802278	1000	+	.	gene_id "MSTRG.81545"; transcript_id "MSTRG.81545.43"; exon_number "23";
chr18	StringTie	exon	14803734	14803824	1000	+	.	gene_id "MSTRG.81545"; transcript_id "MSTRG.81545.43"; exon_number "24";
chr18	StringTie	exon	14808551	14808579	1000	+	.	gene_id "MSTRG.81545"; transcript_id "MSTRG.81545.43"; exon_number "25";
chr18	StringTie	exon	14822605	14822677	1000	+	.	gene_id "MSTRG.81545"; transcript_id "MSTRG.81545.43"; exon_number "26";
chr18	StringTie	exon	14828278	14828308	1000	+	.	gene_id "MSTRG.81545"; transcript_id "MSTRG.81545.43"; exon_number "27";
chr18	StringTie	exon	14831383	14831455	1000	+	.	gene_id "MSTRG.81545"; transcript_id "MSTRG.81545.43"; exon_number "28";
chr18	StringTie	exon	14837211	14837289	1000	+	.	gene_id "MSTRG.81545"; transcript_id "MSTRG.81545.43"; exon_number "29";
chr18	StringTie	exon	14837615	14837676	1000	+	.	gene_id "MSTRG.81545"; transcript_id "MSTRG.81545.43"; exon_number "30";
chr18	StringTie	exon	14840588	14840678	1000	+	.	gene_id "MSTRG.81545"; transcript_id "MSTRG.81545.43"; exon_number "31";
chr18	StringTie	exon	14842897	14842925	1000	+	.	gene_id "MSTRG.81545"; transcript_id "MSTRG.81545.43"; exon_number "32";
chr18	StringTie	exon	14843024	14843096	1000	+	.	gene_id "MSTRG.81545"; transcript_id "MSTRG.81545.43"; exon_number "33";
chr18	StringTie	exon	14848716	14848929	1000	+	.	gene_id "MSTRG.81545"; transcript_id "MSTRG.81545.43"; exon_number "34";
chr18	StringTie	exon	14850214	14850382	1000	+	.	gene_id "MSTRG.81545"; transcript_id "MSTRG.81545.43"; exon_number "35";
chr18	StringTie	exon	14851509	14852420	1000	+	.	gene_id "MSTRG.81545"; transcript_id "MSTRG.81545.43"; exon_number "36";
chr18	StringTie	exon	14853809	14854259	1000	+	.	gene_id "MSTRG.81545"; transcript_id "MSTRG.81545.43"; exon_number "37";
chr18	StringTie	exon	14855428	14855494	1000	+	.	gene_id "MSTRG.81545"; transcript_id "MSTRG.81545.43"; exon_number "38";
chr18	StringTie	exon	14867903	14868064	1000	+	.	gene_id "MSTRG.81545"; transcript_id "MSTRG.81545.43"; exon_number "39";
chr18	StringTie	exon	14877599	14877777	1000	+	.	gene_id "MSTRG.81545"; transcript_id "MSTRG.81545.43"; exon_number "40";
chr18	StringTie	exon	14883833	14884039	1000	+	.	gene_id "MSTRG.81545"; transcript_id "MSTRG.81545.43"; exon_number "41";
chr18	StringTie	transcript	14746578	14865986	1000	+	.	gene_id "MSTRG.81545"; transcript_id "MSTRG.81545.44";
chr18	StringTie	exon	14746578	14748640	1000	+	.	gene_id "MSTRG.81545"; transcript_id "MSTRG.81545.44"; exon_number "1";
chr18	StringTie	exon	14752566	14752680	1000	+	.	gene_id "MSTRG.81545"; transcript_id "MSTRG.81545.44"; exon_number "2";
chr18	StringTie	exon	14752839	14753012	1000	+	.	gene_id "MSTRG.81545"; transcript_id "MSTRG.81545.44"; exon_number "3";
chr18	StringTie	exon	14754899	14755005	1000	+	.	gene_id "MSTRG.81545"; transcript_id "MSTRG.81545.44"; exon_number "4";
chr18	StringTie	exon	14757815	14757952	1000	+	.	gene_id "MSTRG.81545"; transcript_id "MSTRG.81545.44"; exon_number "5";
chr18	StringTie	exon	14760554	14760618	1000	+	.	gene_id "MSTRG.81545"; transcript_id "MSTRG.81545.44"; exon_number "6";
chr18	StringTie	exon	14763686	14764090	1000	+	.	gene_id "MSTRG.81545"; transcript_id "MSTRG.81545.44"; exon_number "7";
chr18	StringTie	exon	14769343	14769373	1000	+	.	gene_id "MSTRG.81545"; transcript_id "MSTRG.81545.44"; exon_number "8";
chr18	StringTie	exon	14772156	14772228	1000	+	.	gene_id "MSTRG.81545"; transcript_id "MSTRG.81545.44"; exon_number "9";
chr18	StringTie	exon	14777985	14778075	1000	+	.	gene_id "MSTRG.81545"; transcript_id "MSTRG.81545.44"; exon_number "10";
chr18	StringTie	exon	14779960	14780021	1000	+	.	gene_id "MSTRG.81545"; transcript_id "MSTRG.81545.44"; exon_number "11";
chr18	StringTie	exon	14782527	14782614	1000	+	.	gene_id "MSTRG.81545"; transcript_id "MSTRG.81545.44"; exon_number "12";
chr18	StringTie	exon	14784336	14784364	1000	+	.	gene_id "MSTRG.81545"; transcript_id "MSTRG.81545.44"; exon_number "13";
chr18	StringTie	exon	14784463	14784535	1000	+	.	gene_id "MSTRG.81545"; transcript_id "MSTRG.81545.44"; exon_number "14";
chr18	StringTie	exon	14787044	14787100	1000	+	.	gene_id "MSTRG.81545"; transcript_id "MSTRG.81545.44"; exon_number "15";
chr18	StringTie	exon	14791401	14791491	1000	+	.	gene_id "MSTRG.81545"; transcript_id "MSTRG.81545.44"; exon_number "16";
chr18	StringTie	exon	14796221	14796249	1000	+	.	gene_id "MSTRG.81545"; transcript_id "MSTRG.81545.44"; exon_number "17";
chr18	StringTie	exon	14796343	14796415	1000	+	.	gene_id "MSTRG.81545"; transcript_id "MSTRG.81545.44"; exon_number "18";
chr18	StringTie	exon	14797661	14797689	1000	+	.	gene_id "MSTRG.81545"; transcript_id "MSTRG.81545.44"; exon_number "19";
chr18	StringTie	exon	14797782	14797854	1000	+	.	gene_id "MSTRG.81545"; transcript_id "MSTRG.81545.44"; exon_number "20";
chr18	StringTie	exon	14799101	14799129	1000	+	.	gene_id "MSTRG.81545"; transcript_id "MSTRG.81545.44"; exon_number "21";
chr18	StringTie	exon	14799223	14799295	1000	+	.	gene_id "MSTRG.81545"; transcript_id "MSTRG.81545.44"; exon_number "22";
chr18	StringTie	exon	14802217	14802278	1000	+	.	gene_id "MSTRG.81545"; transcript_id "MSTRG.81545.44"; exon_number "23";
chr18	StringTie	exon	14803734	14803824	1000	+	.	gene_id "MSTRG.81545"; transcript_id "MSTRG.81545.44"; exon_number "24";
chr18	StringTie	exon	14808551	14808579	1000	+	.	gene_id "MSTRG.81545"; transcript_id "MSTRG.81545.44"; exon_number "25";
chr18	StringTie	exon	14822605	14822677	1000	+	.	gene_id "MSTRG.81545"; transcript_id "MSTRG.81545.44"; exon_number "26";
chr18	StringTie	exon	14828278	14828308	1000	+	.	gene_id "MSTRG.81545"; transcript_id "MSTRG.81545.44"; exon_number "27";
chr18	StringTie	exon	14831383	14831455	1000	+	.	gene_id "MSTRG.81545"; transcript_id "MSTRG.81545.44"; exon_number "28";
chr18	StringTie	exon	14837211	14837289	1000	+	.	gene_id "MSTRG.81545"; transcript_id "MSTRG.81545.44"; exon_number "29";
chr18	StringTie	exon	14837615	14837676	1000	+	.	gene_id "MSTRG.81545"; transcript_id "MSTRG.81545.44"; exon_number "30";
chr18	StringTie	exon	14840588	14840678	1000	+	.	gene_id "MSTRG.81545"; transcript_id "MSTRG.81545.44"; exon_number "31";
chr18	StringTie	exon	14842897	14842925	1000	+	.	gene_id "MSTRG.81545"; transcript_id "MSTRG.81545.44"; exon_number "32";
chr18	StringTie	exon	14843024	14843096	1000	+	.	gene_id "MSTRG.81545"; transcript_id "MSTRG.81545.44"; exon_number "33";
chr18	StringTie	exon	14848716	14848929	1000	+	.	gene_id "MSTRG.81545"; transcript_id "MSTRG.81545.44"; exon_number "34";
chr18	StringTie	exon	14850214	14850382	1000	+	.	gene_id "MSTRG.81545"; transcript_id "MSTRG.81545.44"; exon_number "35";
chr18	StringTie	exon	14851509	14852420	1000	+	.	gene_id "MSTRG.81545"; transcript_id "MSTRG.81545.44"; exon_number "36";
chr18	StringTie	exon	14853809	14853943	1000	+	.	gene_id "MSTRG.81545"; transcript_id "MSTRG.81545.44"; exon_number "37";
chr18	StringTie	exon	14854192	14854259	1000	+	.	gene_id "MSTRG.81545"; transcript_id "MSTRG.81545.44"; exon_number "38";
chr18	StringTie	exon	14855428	14865986	1000	+	.	gene_id "MSTRG.81545"; transcript_id "MSTRG.81545.44"; exon_number "39";
chr18	StringTie	transcript	14746600	14814763	1000	+	.	gene_id "MSTRG.81545"; transcript_id "MSTRG.81545.45";
chr18	StringTie	exon	14746600	14748640	1000	+	.	gene_id "MSTRG.81545"; transcript_id "MSTRG.81545.45"; exon_number "1";
chr18	StringTie	exon	14752566	14752680	1000	+	.	gene_id "MSTRG.81545"; transcript_id "MSTRG.81545.45"; exon_number "2";
chr18	StringTie	exon	14752839	14753012	1000	+	.	gene_id "MSTRG.81545"; transcript_id "MSTRG.81545.45"; exon_number "3";
chr18	StringTie	exon	14754899	14755005	1000	+	.	gene_id "MSTRG.81545"; transcript_id "MSTRG.81545.45"; exon_number "4";
chr18	StringTie	exon	14757815	14757952	1000	+	.	gene_id "MSTRG.81545"; transcript_id "MSTRG.81545.45"; exon_number "5";
chr18	StringTie	exon	14760554	14760618	1000	+	.	gene_id "MSTRG.81545"; transcript_id "MSTRG.81545.45"; exon_number "6";
chr18	StringTie	exon	14763686	14764090	1000	+	.	gene_id "MSTRG.81545"; transcript_id "MSTRG.81545.45"; exon_number "7";
chr18	StringTie	exon	14769343	14769373	1000	+	.	gene_id "MSTRG.81545"; transcript_id "MSTRG.81545.45"; exon_number "8";
chr18	StringTie	exon	14772156	14772228	1000	+	.	gene_id "MSTRG.81545"; transcript_id "MSTRG.81545.45"; exon_number "9";
chr18	StringTie	exon	14777985	14778075	1000	+	.	gene_id "MSTRG.81545"; transcript_id "MSTRG.81545.45"; exon_number "10";
chr18	StringTie	exon	14779960	14780021	1000	+	.	gene_id "MSTRG.81545"; transcript_id "MSTRG.81545.45"; exon_number "11";
chr18	StringTie	exon	14782527	14782614	1000	+	.	gene_id "MSTRG.81545"; transcript_id "MSTRG.81545.45"; exon_number "12";
chr18	StringTie	exon	14784336	14784364	1000	+	.	gene_id "MSTRG.81545"; transcript_id "MSTRG.81545.45"; exon_number "13";
chr18	StringTie	exon	14784463	14784535	1000	+	.	gene_id "MSTRG.81545"; transcript_id "MSTRG.81545.45"; exon_number "14";
chr18	StringTie	exon	14787039	14787100	1000	+	.	gene_id "MSTRG.81545"; transcript_id "MSTRG.81545.45"; exon_number "15";
chr18	StringTie	exon	14791401	14791491	1000	+	.	gene_id "MSTRG.81545"; transcript_id "MSTRG.81545.45"; exon_number "16";
chr18	StringTie	exon	14796221	14796249	1000	+	.	gene_id "MSTRG.81545"; transcript_id "MSTRG.81545.45"; exon_number "17";
chr18	StringTie	exon	14796343	14796415	1000	+	.	gene_id "MSTRG.81545"; transcript_id "MSTRG.81545.45"; exon_number "18";
chr18	StringTie	exon	14797661	14797689	1000	+	.	gene_id "MSTRG.81545"; transcript_id "MSTRG.81545.45"; exon_number "19";
chr18	StringTie	exon	14797782	14797854	1000	+	.	gene_id "MSTRG.81545"; transcript_id "MSTRG.81545.45"; exon_number "20";
chr18	StringTie	exon	14799101	14799129	1000	+	.	gene_id "MSTRG.81545"; transcript_id "MSTRG.81545.45"; exon_number "21";
chr18	StringTie	exon	14799223	14799295	1000	+	.	gene_id "MSTRG.81545"; transcript_id "MSTRG.81545.45"; exon_number "22";
chr18	StringTie	exon	14802217	14802278	1000	+	.	gene_id "MSTRG.81545"; transcript_id "MSTRG.81545.45"; exon_number "23";
chr18	StringTie	exon	14803734	14803824	1000	+	.	gene_id "MSTRG.81545"; transcript_id "MSTRG.81545.45"; exon_number "24";
chr18	StringTie	exon	14808551	14808579	1000	+	.	gene_id "MSTRG.81545"; transcript_id "MSTRG.81545.45"; exon_number "25";
chr18	StringTie	exon	14808672	14808744	1000	+	.	gene_id "MSTRG.81545"; transcript_id "MSTRG.81545.45"; exon_number "26";
chr18	StringTie	exon	14809986	14810014	1000	+	.	gene_id "MSTRG.81545"; transcript_id "MSTRG.81545.45"; exon_number "27";
chr18	StringTie	exon	14810108	14810180	1000	+	.	gene_id "MSTRG.81545"; transcript_id "MSTRG.81545.45"; exon_number "28";
chr18	StringTie	exon	14813109	14813165	1000	+	.	gene_id "MSTRG.81545"; transcript_id "MSTRG.81545.45"; exon_number "29";
chr18	StringTie	exon	14814621	14814763	1000	+	.	gene_id "MSTRG.81545"; transcript_id "MSTRG.81545.45"; exon_number "30";
chr18	StringTie	transcript	14746616	14857047	1000	+	.	gene_id "MSTRG.81545"; transcript_id "MSTRG.81545.46";
chr18	StringTie	exon	14746616	14748640	1000	+	.	gene_id "MSTRG.81545"; transcript_id "MSTRG.81545.46"; exon_number "1";
chr18	StringTie	exon	14752566	14752680	1000	+	.	gene_id "MSTRG.81545"; transcript_id "MSTRG.81545.46"; exon_number "2";
chr18	StringTie	exon	14752839	14753012	1000	+	.	gene_id "MSTRG.81545"; transcript_id "MSTRG.81545.46"; exon_number "3";
chr18	StringTie	exon	14754899	14755005	1000	+	.	gene_id "MSTRG.81545"; transcript_id "MSTRG.81545.46"; exon_number "4";
chr18	StringTie	exon	14757815	14757952	1000	+	.	gene_id "MSTRG.81545"; transcript_id "MSTRG.81545.46"; exon_number "5";
chr18	StringTie	exon	14760554	14760618	1000	+	.	gene_id "MSTRG.81545"; transcript_id "MSTRG.81545.46"; exon_number "6";
chr18	StringTie	exon	14763686	14764090	1000	+	.	gene_id "MSTRG.81545"; transcript_id "MSTRG.81545.46"; exon_number "7";
chr18	StringTie	exon	14769343	14769373	1000	+	.	gene_id "MSTRG.81545"; transcript_id "MSTRG.81545.46"; exon_number "8";
chr18	StringTie	exon	14772156	14772228	1000	+	.	gene_id "MSTRG.81545"; transcript_id "MSTRG.81545.46"; exon_number "9";
chr18	StringTie	exon	14777985	14778075	1000	+	.	gene_id "MSTRG.81545"; transcript_id "MSTRG.81545.46"; exon_number "10";
chr18	StringTie	exon	14779960	14780021	1000	+	.	gene_id "MSTRG.81545"; transcript_id "MSTRG.81545.46"; exon_number "11";
chr18	StringTie	exon	14782527	14782614	1000	+	.	gene_id "MSTRG.81545"; transcript_id "MSTRG.81545.46"; exon_number "12";
chr18	StringTie	exon	14784336	14784364	1000	+	.	gene_id "MSTRG.81545"; transcript_id "MSTRG.81545.46"; exon_number "13";
chr18	StringTie	exon	14784463	14784535	1000	+	.	gene_id "MSTRG.81545"; transcript_id "MSTRG.81545.46"; exon_number "14";
chr18	StringTie	exon	14787039	14787100	1000	+	.	gene_id "MSTRG.81545"; transcript_id "MSTRG.81545.46"; exon_number "15";
chr18	StringTie	exon	14791401	14791491	1000	+	.	gene_id "MSTRG.81545"; transcript_id "MSTRG.81545.46"; exon_number "16";
chr18	StringTie	exon	14796221	14796249	1000	+	.	gene_id "MSTRG.81545"; transcript_id "MSTRG.81545.46"; exon_number "17";
chr18	StringTie	exon	14796343	14796415	1000	+	.	gene_id "MSTRG.81545"; transcript_id "MSTRG.81545.46"; exon_number "18";
chr18	StringTie	exon	14797661	14797689	1000	+	.	gene_id "MSTRG.81545"; transcript_id "MSTRG.81545.46"; exon_number "19";
chr18	StringTie	exon	14797782	14797854	1000	+	.	gene_id "MSTRG.81545"; transcript_id "MSTRG.81545.46"; exon_number "20";
chr18	StringTie	exon	14799101	14799129	1000	+	.	gene_id "MSTRG.81545"; transcript_id "MSTRG.81545.46"; exon_number "21";
chr18	StringTie	exon	14799223	14799295	1000	+	.	gene_id "MSTRG.81545"; transcript_id "MSTRG.81545.46"; exon_number "22";
chr18	StringTie	exon	14802217	14802278	1000	+	.	gene_id "MSTRG.81545"; transcript_id "MSTRG.81545.46"; exon_number "23";
chr18	StringTie	exon	14803734	14803824	1000	+	.	gene_id "MSTRG.81545"; transcript_id "MSTRG.81545.46"; exon_number "24";
chr18	StringTie	exon	14808551	14808579	1000	+	.	gene_id "MSTRG.81545"; transcript_id "MSTRG.81545.46"; exon_number "25";
chr18	StringTie	exon	14808672	14808744	1000	+	.	gene_id "MSTRG.81545"; transcript_id "MSTRG.81545.46"; exon_number "26";
chr18	StringTie	exon	14809986	14810014	1000	+	.	gene_id "MSTRG.81545"; transcript_id "MSTRG.81545.46"; exon_number "27";
chr18	StringTie	exon	14810108	14810180	1000	+	.	gene_id "MSTRG.81545"; transcript_id "MSTRG.81545.46"; exon_number "28";
chr18	StringTie	exon	14813104	14813165	1000	+	.	gene_id "MSTRG.81545"; transcript_id "MSTRG.81545.46"; exon_number "29";
chr18	StringTie	exon	14814621	14814711	1000	+	.	gene_id "MSTRG.81545"; transcript_id "MSTRG.81545.46"; exon_number "30";
chr18	StringTie	exon	14822485	14822677	1000	+	.	gene_id "MSTRG.81545"; transcript_id "MSTRG.81545.46"; exon_number "31";
chr18	StringTie	exon	14828278	14828308	1000	+	.	gene_id "MSTRG.81545"; transcript_id "MSTRG.81545.46"; exon_number "32";
chr18	StringTie	exon	14831383	14831455	1000	+	.	gene_id "MSTRG.81545"; transcript_id "MSTRG.81545.46"; exon_number "33";
chr18	StringTie	exon	14837211	14837289	1000	+	.	gene_id "MSTRG.81545"; transcript_id "MSTRG.81545.46"; exon_number "34";
chr18	StringTie	exon	14837615	14837676	1000	+	.	gene_id "MSTRG.81545"; transcript_id "MSTRG.81545.46"; exon_number "35";
chr18	StringTie	exon	14840588	14840678	1000	+	.	gene_id "MSTRG.81545"; transcript_id "MSTRG.81545.46"; exon_number "36";
chr18	StringTie	exon	14842897	14842925	1000	+	.	gene_id "MSTRG.81545"; transcript_id "MSTRG.81545.46"; exon_number "37";
chr18	StringTie	exon	14843024	14843096	1000	+	.	gene_id "MSTRG.81545"; transcript_id "MSTRG.81545.46"; exon_number "38";
chr18	StringTie	exon	14848716	14848929	1000	+	.	gene_id "MSTRG.81545"; transcript_id "MSTRG.81545.46"; exon_number "39";
chr18	StringTie	exon	14850214	14850382	1000	+	.	gene_id "MSTRG.81545"; transcript_id "MSTRG.81545.46"; exon_number "40";
chr18	StringTie	exon	14851509	14852420	1000	+	.	gene_id "MSTRG.81545"; transcript_id "MSTRG.81545.46"; exon_number "41";
chr18	StringTie	exon	14853809	14853943	1000	+	.	gene_id "MSTRG.81545"; transcript_id "MSTRG.81545.46"; exon_number "42";
chr18	StringTie	exon	14854192	14854259	1000	+	.	gene_id "MSTRG.81545"; transcript_id "MSTRG.81545.46"; exon_number "43";
chr18	StringTie	exon	14855428	14857047	1000	+	.	gene_id "MSTRG.81545"; transcript_id "MSTRG.81545.46"; exon_number "44";
chr18	StringTie	transcript	14746748	14855970	1000	+	.	gene_id "MSTRG.81545"; transcript_id "MSTRG.81545.47";
chr18	StringTie	exon	14746748	14748640	1000	+	.	gene_id "MSTRG.81545"; transcript_id "MSTRG.81545.47"; exon_number "1";
chr18	StringTie	exon	14752566	14752680	1000	+	.	gene_id "MSTRG.81545"; transcript_id "MSTRG.81545.47"; exon_number "2";
chr18	StringTie	exon	14752839	14753012	1000	+	.	gene_id "MSTRG.81545"; transcript_id "MSTRG.81545.47"; exon_number "3";
chr18	StringTie	exon	14754899	14755005	1000	+	.	gene_id "MSTRG.81545"; transcript_id "MSTRG.81545.47"; exon_number "4";
chr18	StringTie	exon	14757815	14757952	1000	+	.	gene_id "MSTRG.81545"; transcript_id "MSTRG.81545.47"; exon_number "5";
chr18	StringTie	exon	14760554	14760618	1000	+	.	gene_id "MSTRG.81545"; transcript_id "MSTRG.81545.47"; exon_number "6";
chr18	StringTie	exon	14763686	14764090	1000	+	.	gene_id "MSTRG.81545"; transcript_id "MSTRG.81545.47"; exon_number "7";
chr18	StringTie	exon	14769343	14769373	1000	+	.	gene_id "MSTRG.81545"; transcript_id "MSTRG.81545.47"; exon_number "8";
chr18	StringTie	exon	14772156	14772228	1000	+	.	gene_id "MSTRG.81545"; transcript_id "MSTRG.81545.47"; exon_number "9";
chr18	StringTie	exon	14777985	14778075	1000	+	.	gene_id "MSTRG.81545"; transcript_id "MSTRG.81545.47"; exon_number "10";
chr18	StringTie	exon	14779960	14780021	1000	+	.	gene_id "MSTRG.81545"; transcript_id "MSTRG.81545.47"; exon_number "11";
chr18	StringTie	exon	14782527	14782614	1000	+	.	gene_id "MSTRG.81545"; transcript_id "MSTRG.81545.47"; exon_number "12";
chr18	StringTie	exon	14784336	14784364	1000	+	.	gene_id "MSTRG.81545"; transcript_id "MSTRG.81545.47"; exon_number "13";
chr18	StringTie	exon	14784463	14784535	1000	+	.	gene_id "MSTRG.81545"; transcript_id "MSTRG.81545.47"; exon_number "14";
chr18	StringTie	exon	14787039	14787100	1000	+	.	gene_id "MSTRG.81545"; transcript_id "MSTRG.81545.47"; exon_number "15";
chr18	StringTie	exon	14791401	14791491	1000	+	.	gene_id "MSTRG.81545"; transcript_id "MSTRG.81545.47"; exon_number "16";
chr18	StringTie	exon	14796221	14796249	1000	+	.	gene_id "MSTRG.81545"; transcript_id "MSTRG.81545.47"; exon_number "17";
chr18	StringTie	exon	14796343	14796415	1000	+	.	gene_id "MSTRG.81545"; transcript_id "MSTRG.81545.47"; exon_number "18";
chr18	StringTie	exon	14797661	14797689	1000	+	.	gene_id "MSTRG.81545"; transcript_id "MSTRG.81545.47"; exon_number "19";
chr18	StringTie	exon	14802217	14802278	1000	+	.	gene_id "MSTRG.81545"; transcript_id "MSTRG.81545.47"; exon_number "20";
chr18	StringTie	exon	14803734	14803824	1000	+	.	gene_id "MSTRG.81545"; transcript_id "MSTRG.81545.47"; exon_number "21";
chr18	StringTie	exon	14808551	14808579	1000	+	.	gene_id "MSTRG.81545"; transcript_id "MSTRG.81545.47"; exon_number "22";
chr18	StringTie	exon	14822605	14822677	1000	+	.	gene_id "MSTRG.81545"; transcript_id "MSTRG.81545.47"; exon_number "23";
chr18	StringTie	exon	14828278	14828308	1000	+	.	gene_id "MSTRG.81545"; transcript_id "MSTRG.81545.47"; exon_number "24";
chr18	StringTie	exon	14831383	14831455	1000	+	.	gene_id "MSTRG.81545"; transcript_id "MSTRG.81545.47"; exon_number "25";
chr18	StringTie	exon	14837211	14837289	1000	+	.	gene_id "MSTRG.81545"; transcript_id "MSTRG.81545.47"; exon_number "26";
chr18	StringTie	exon	14837615	14837676	1000	+	.	gene_id "MSTRG.81545"; transcript_id "MSTRG.81545.47"; exon_number "27";
chr18	StringTie	exon	14840588	14840678	1000	+	.	gene_id "MSTRG.81545"; transcript_id "MSTRG.81545.47"; exon_number "28";
chr18	StringTie	exon	14842897	14842925	1000	+	.	gene_id "MSTRG.81545"; transcript_id "MSTRG.81545.47"; exon_number "29";
chr18	StringTie	exon	14843024	14843096	1000	+	.	gene_id "MSTRG.81545"; transcript_id "MSTRG.81545.47"; exon_number "30";
chr18	StringTie	exon	14848716	14848929	1000	+	.	gene_id "MSTRG.81545"; transcript_id "MSTRG.81545.47"; exon_number "31";
chr18	StringTie	exon	14850214	14850382	1000	+	.	gene_id "MSTRG.81545"; transcript_id "MSTRG.81545.47"; exon_number "32";
chr18	StringTie	exon	14851509	14852420	1000	+	.	gene_id "MSTRG.81545"; transcript_id "MSTRG.81545.47"; exon_number "33";
chr18	StringTie	exon	14853809	14854259	1000	+	.	gene_id "MSTRG.81545"; transcript_id "MSTRG.81545.47"; exon_number "34";
chr18	StringTie	exon	14855428	14855970	1000	+	.	gene_id "MSTRG.81545"; transcript_id "MSTRG.81545.47"; exon_number "35";
chr18	StringTie	transcript	14746900	14864649	1000	+	.	gene_id "MSTRG.81545"; transcript_id "MSTRG.81545.48";
chr18	StringTie	exon	14746900	14748640	1000	+	.	gene_id "MSTRG.81545"; transcript_id "MSTRG.81545.48"; exon_number "1";
chr18	StringTie	exon	14752566	14752680	1000	+	.	gene_id "MSTRG.81545"; transcript_id "MSTRG.81545.48"; exon_number "2";
chr18	StringTie	exon	14752839	14753012	1000	+	.	gene_id "MSTRG.81545"; transcript_id "MSTRG.81545.48"; exon_number "3";
chr18	StringTie	exon	14754899	14755005	1000	+	.	gene_id "MSTRG.81545"; transcript_id "MSTRG.81545.48"; exon_number "4";
chr18	StringTie	exon	14757815	14757952	1000	+	.	gene_id "MSTRG.81545"; transcript_id "MSTRG.81545.48"; exon_number "5";
chr18	StringTie	exon	14760554	14760618	1000	+	.	gene_id "MSTRG.81545"; transcript_id "MSTRG.81545.48"; exon_number "6";
chr18	StringTie	exon	14763686	14764090	1000	+	.	gene_id "MSTRG.81545"; transcript_id "MSTRG.81545.48"; exon_number "7";
chr18	StringTie	exon	14769343	14769373	1000	+	.	gene_id "MSTRG.81545"; transcript_id "MSTRG.81545.48"; exon_number "8";
chr18	StringTie	exon	14772156	14772228	1000	+	.	gene_id "MSTRG.81545"; transcript_id "MSTRG.81545.48"; exon_number "9";
chr18	StringTie	exon	14777985	14778075	1000	+	.	gene_id "MSTRG.81545"; transcript_id "MSTRG.81545.48"; exon_number "10";
chr18	StringTie	exon	14779960	14780021	1000	+	.	gene_id "MSTRG.81545"; transcript_id "MSTRG.81545.48"; exon_number "11";
chr18	StringTie	exon	14782527	14782614	1000	+	.	gene_id "MSTRG.81545"; transcript_id "MSTRG.81545.48"; exon_number "12";
chr18	StringTie	exon	14784336	14784364	1000	+	.	gene_id "MSTRG.81545"; transcript_id "MSTRG.81545.48"; exon_number "13";
chr18	StringTie	exon	14784463	14784535	1000	+	.	gene_id "MSTRG.81545"; transcript_id "MSTRG.81545.48"; exon_number "14";
chr18	StringTie	exon	14787039	14787100	1000	+	.	gene_id "MSTRG.81545"; transcript_id "MSTRG.81545.48"; exon_number "15";
chr18	StringTie	exon	14791401	14791491	1000	+	.	gene_id "MSTRG.81545"; transcript_id "MSTRG.81545.48"; exon_number "16";
chr18	StringTie	exon	14796221	14796249	1000	+	.	gene_id "MSTRG.81545"; transcript_id "MSTRG.81545.48"; exon_number "17";
chr18	StringTie	exon	14796343	14796415	1000	+	.	gene_id "MSTRG.81545"; transcript_id "MSTRG.81545.48"; exon_number "18";
chr18	StringTie	exon	14797661	14797689	1000	+	.	gene_id "MSTRG.81545"; transcript_id "MSTRG.81545.48"; exon_number "19";
chr18	StringTie	exon	14797782	14797854	1000	+	.	gene_id "MSTRG.81545"; transcript_id "MSTRG.81545.48"; exon_number "20";
chr18	StringTie	exon	14799101	14799129	1000	+	.	gene_id "MSTRG.81545"; transcript_id "MSTRG.81545.48"; exon_number "21";
chr18	StringTie	exon	14799223	14799295	1000	+	.	gene_id "MSTRG.81545"; transcript_id "MSTRG.81545.48"; exon_number "22";
chr18	StringTie	exon	14802217	14802278	1000	+	.	gene_id "MSTRG.81545"; transcript_id "MSTRG.81545.48"; exon_number "23";
chr18	StringTie	exon	14803734	14803824	1000	+	.	gene_id "MSTRG.81545"; transcript_id "MSTRG.81545.48"; exon_number "24";
chr18	StringTie	exon	14808551	14808579	1000	+	.	gene_id "MSTRG.81545"; transcript_id "MSTRG.81545.48"; exon_number "25";
chr18	StringTie	exon	14822605	14822677	1000	+	.	gene_id "MSTRG.81545"; transcript_id "MSTRG.81545.48"; exon_number "26";
chr18	StringTie	exon	14828278	14828308	1000	+	.	gene_id "MSTRG.81545"; transcript_id "MSTRG.81545.48"; exon_number "27";
chr18	StringTie	exon	14831383	14831455	1000	+	.	gene_id "MSTRG.81545"; transcript_id "MSTRG.81545.48"; exon_number "28";
chr18	StringTie	exon	14837211	14837289	1000	+	.	gene_id "MSTRG.81545"; transcript_id "MSTRG.81545.48"; exon_number "29";
chr18	StringTie	exon	14837615	14837676	1000	+	.	gene_id "MSTRG.81545"; transcript_id "MSTRG.81545.48"; exon_number "30";
chr18	StringTie	exon	14840588	14840678	1000	+	.	gene_id "MSTRG.81545"; transcript_id "MSTRG.81545.48"; exon_number "31";
chr18	StringTie	exon	14842897	14842925	1000	+	.	gene_id "MSTRG.81545"; transcript_id "MSTRG.81545.48"; exon_number "32";
chr18	StringTie	exon	14843024	14843096	1000	+	.	gene_id "MSTRG.81545"; transcript_id "MSTRG.81545.48"; exon_number "33";
chr18	StringTie	exon	14848716	14848929	1000	+	.	gene_id "MSTRG.81545"; transcript_id "MSTRG.81545.48"; exon_number "34";
chr18	StringTie	exon	14850214	14850382	1000	+	.	gene_id "MSTRG.81545"; transcript_id "MSTRG.81545.48"; exon_number "35";
chr18	StringTie	exon	14851509	14852420	1000	+	.	gene_id "MSTRG.81545"; transcript_id "MSTRG.81545.48"; exon_number "36";
chr18	StringTie	exon	14853809	14864649	1000	+	.	gene_id "MSTRG.81545"; transcript_id "MSTRG.81545.48"; exon_number "37";
chr18	StringTie	transcript	14747305	14814747	1000	+	.	gene_id "MSTRG.81545"; transcript_id "MSTRG.81545.49";
chr18	StringTie	exon	14747305	14748640	1000	+	.	gene_id "MSTRG.81545"; transcript_id "MSTRG.81545.49"; exon_number "1";
chr18	StringTie	exon	14752566	14752680	1000	+	.	gene_id "MSTRG.81545"; transcript_id "MSTRG.81545.49"; exon_number "2";
chr18	StringTie	exon	14752839	14753012	1000	+	.	gene_id "MSTRG.81545"; transcript_id "MSTRG.81545.49"; exon_number "3";
chr18	StringTie	exon	14754899	14755005	1000	+	.	gene_id "MSTRG.81545"; transcript_id "MSTRG.81545.49"; exon_number "4";
chr18	StringTie	exon	14757815	14757952	1000	+	.	gene_id "MSTRG.81545"; transcript_id "MSTRG.81545.49"; exon_number "5";
chr18	StringTie	exon	14760554	14760618	1000	+	.	gene_id "MSTRG.81545"; transcript_id "MSTRG.81545.49"; exon_number "6";
chr18	StringTie	exon	14763686	14764090	1000	+	.	gene_id "MSTRG.81545"; transcript_id "MSTRG.81545.49"; exon_number "7";
chr18	StringTie	exon	14769343	14769373	1000	+	.	gene_id "MSTRG.81545"; transcript_id "MSTRG.81545.49"; exon_number "8";
chr18	StringTie	exon	14772156	14772228	1000	+	.	gene_id "MSTRG.81545"; transcript_id "MSTRG.81545.49"; exon_number "9";
chr18	StringTie	exon	14777985	14778075	1000	+	.	gene_id "MSTRG.81545"; transcript_id "MSTRG.81545.49"; exon_number "10";
chr18	StringTie	exon	14779960	14780021	1000	+	.	gene_id "MSTRG.81545"; transcript_id "MSTRG.81545.49"; exon_number "11";
chr18	StringTie	exon	14782527	14782614	1000	+	.	gene_id "MSTRG.81545"; transcript_id "MSTRG.81545.49"; exon_number "12";
chr18	StringTie	exon	14784336	14784364	1000	+	.	gene_id "MSTRG.81545"; transcript_id "MSTRG.81545.49"; exon_number "13";
chr18	StringTie	exon	14784463	14784535	1000	+	.	gene_id "MSTRG.81545"; transcript_id "MSTRG.81545.49"; exon_number "14";
chr18	StringTie	exon	14787039	14787100	1000	+	.	gene_id "MSTRG.81545"; transcript_id "MSTRG.81545.49"; exon_number "15";
chr18	StringTie	exon	14791401	14791491	1000	+	.	gene_id "MSTRG.81545"; transcript_id "MSTRG.81545.49"; exon_number "16";
chr18	StringTie	exon	14796221	14796249	1000	+	.	gene_id "MSTRG.81545"; transcript_id "MSTRG.81545.49"; exon_number "17";
chr18	StringTie	exon	14796343	14796415	1000	+	.	gene_id "MSTRG.81545"; transcript_id "MSTRG.81545.49"; exon_number "18";
chr18	StringTie	exon	14797661	14797689	1000	+	.	gene_id "MSTRG.81545"; transcript_id "MSTRG.81545.49"; exon_number "19";
chr18	StringTie	exon	14797782	14797854	1000	+	.	gene_id "MSTRG.81545"; transcript_id "MSTRG.81545.49"; exon_number "20";
chr18	StringTie	exon	14799101	14799129	1000	+	.	gene_id "MSTRG.81545"; transcript_id "MSTRG.81545.49"; exon_number "21";
chr18	StringTie	exon	14799223	14799295	1000	+	.	gene_id "MSTRG.81545"; transcript_id "MSTRG.81545.49"; exon_number "22";
chr18	StringTie	exon	14802217	14802278	1000	+	.	gene_id "MSTRG.81545"; transcript_id "MSTRG.81545.49"; exon_number "23";
chr18	StringTie	exon	14803758	14803824	1000	+	.	gene_id "MSTRG.81545"; transcript_id "MSTRG.81545.49"; exon_number "24";
chr18	StringTie	exon	14808551	14808579	1000	+	.	gene_id "MSTRG.81545"; transcript_id "MSTRG.81545.49"; exon_number "25";
chr18	StringTie	exon	14808672	14808744	1000	+	.	gene_id "MSTRG.81545"; transcript_id "MSTRG.81545.49"; exon_number "26";
chr18	StringTie	exon	14809986	14810014	1000	+	.	gene_id "MSTRG.81545"; transcript_id "MSTRG.81545.49"; exon_number "27";
chr18	StringTie	exon	14810108	14810180	1000	+	.	gene_id "MSTRG.81545"; transcript_id "MSTRG.81545.49"; exon_number "28";
chr18	StringTie	exon	14813104	14813165	1000	+	.	gene_id "MSTRG.81545"; transcript_id "MSTRG.81545.49"; exon_number "29";
chr18	StringTie	exon	14814621	14814747	1000	+	.	gene_id "MSTRG.81545"; transcript_id "MSTRG.81545.49"; exon_number "30";
chr18	StringTie	transcript	14740934	14942863	1000	+	.	gene_id "MSTRG.81545"; transcript_id "MSTRG.81545.5";
chr18	StringTie	exon	14740934	14748640	1000	+	.	gene_id "MSTRG.81545"; transcript_id "MSTRG.81545.5"; exon_number "1";
chr18	StringTie	exon	14752566	14752680	1000	+	.	gene_id "MSTRG.81545"; transcript_id "MSTRG.81545.5"; exon_number "2";
chr18	StringTie	exon	14752839	14753012	1000	+	.	gene_id "MSTRG.81545"; transcript_id "MSTRG.81545.5"; exon_number "3";
chr18	StringTie	exon	14754899	14755005	1000	+	.	gene_id "MSTRG.81545"; transcript_id "MSTRG.81545.5"; exon_number "4";
chr18	StringTie	exon	14757815	14757952	1000	+	.	gene_id "MSTRG.81545"; transcript_id "MSTRG.81545.5"; exon_number "5";
chr18	StringTie	exon	14760554	14760618	1000	+	.	gene_id "MSTRG.81545"; transcript_id "MSTRG.81545.5"; exon_number "6";
chr18	StringTie	exon	14763686	14764090	1000	+	.	gene_id "MSTRG.81545"; transcript_id "MSTRG.81545.5"; exon_number "7";
chr18	StringTie	exon	14769343	14769373	1000	+	.	gene_id "MSTRG.81545"; transcript_id "MSTRG.81545.5"; exon_number "8";
chr18	StringTie	exon	14772156	14772228	1000	+	.	gene_id "MSTRG.81545"; transcript_id "MSTRG.81545.5"; exon_number "9";
chr18	StringTie	exon	14777985	14778075	1000	+	.	gene_id "MSTRG.81545"; transcript_id "MSTRG.81545.5"; exon_number "10";
chr18	StringTie	exon	14779960	14780021	1000	+	.	gene_id "MSTRG.81545"; transcript_id "MSTRG.81545.5"; exon_number "11";
chr18	StringTie	exon	14782527	14782614	1000	+	.	gene_id "MSTRG.81545"; transcript_id "MSTRG.81545.5"; exon_number "12";
chr18	StringTie	exon	14784336	14784364	1000	+	.	gene_id "MSTRG.81545"; transcript_id "MSTRG.81545.5"; exon_number "13";
chr18	StringTie	exon	14784463	14784535	1000	+	.	gene_id "MSTRG.81545"; transcript_id "MSTRG.81545.5"; exon_number "14";
chr18	StringTie	exon	14787039	14787100	1000	+	.	gene_id "MSTRG.81545"; transcript_id "MSTRG.81545.5"; exon_number "15";
chr18	StringTie	exon	14791401	14791491	1000	+	.	gene_id "MSTRG.81545"; transcript_id "MSTRG.81545.5"; exon_number "16";
chr18	StringTie	exon	14796221	14796249	1000	+	.	gene_id "MSTRG.81545"; transcript_id "MSTRG.81545.5"; exon_number "17";
chr18	StringTie	exon	14796343	14796415	1000	+	.	gene_id "MSTRG.81545"; transcript_id "MSTRG.81545.5"; exon_number "18";
chr18	StringTie	exon	14797661	14797689	1000	+	.	gene_id "MSTRG.81545"; transcript_id "MSTRG.81545.5"; exon_number "19";
chr18	StringTie	exon	14797782	14797854	1000	+	.	gene_id "MSTRG.81545"; transcript_id "MSTRG.81545.5"; exon_number "20";
chr18	StringTie	exon	14799101	14799129	1000	+	.	gene_id "MSTRG.81545"; transcript_id "MSTRG.81545.5"; exon_number "21";
chr18	StringTie	exon	14799223	14799295	1000	+	.	gene_id "MSTRG.81545"; transcript_id "MSTRG.81545.5"; exon_number "22";
chr18	StringTie	exon	14802217	14802278	1000	+	.	gene_id "MSTRG.81545"; transcript_id "MSTRG.81545.5"; exon_number "23";
chr18	StringTie	exon	14803734	14803824	1000	+	.	gene_id "MSTRG.81545"; transcript_id "MSTRG.81545.5"; exon_number "24";
chr18	StringTie	exon	14808551	14808579	1000	+	.	gene_id "MSTRG.81545"; transcript_id "MSTRG.81545.5"; exon_number "25";
chr18	StringTie	exon	14808672	14808744	1000	+	.	gene_id "MSTRG.81545"; transcript_id "MSTRG.81545.5"; exon_number "26";
chr18	StringTie	exon	14809986	14810014	1000	+	.	gene_id "MSTRG.81545"; transcript_id "MSTRG.81545.5"; exon_number "27";
chr18	StringTie	exon	14810108	14810180	1000	+	.	gene_id "MSTRG.81545"; transcript_id "MSTRG.81545.5"; exon_number "28";
chr18	StringTie	exon	14813104	14813165	1000	+	.	gene_id "MSTRG.81545"; transcript_id "MSTRG.81545.5"; exon_number "29";
chr18	StringTie	exon	14814621	14814711	1000	+	.	gene_id "MSTRG.81545"; transcript_id "MSTRG.81545.5"; exon_number "30";
chr18	StringTie	exon	14816358	14816430	1000	+	.	gene_id "MSTRG.81545"; transcript_id "MSTRG.81545.5"; exon_number "31";
chr18	StringTie	exon	14822483	14822511	1000	+	.	gene_id "MSTRG.81545"; transcript_id "MSTRG.81545.5"; exon_number "32";
chr18	StringTie	exon	14822605	14822677	1000	+	.	gene_id "MSTRG.81545"; transcript_id "MSTRG.81545.5"; exon_number "33";
chr18	StringTie	exon	14828278	14828308	1000	+	.	gene_id "MSTRG.81545"; transcript_id "MSTRG.81545.5"; exon_number "34";
chr18	StringTie	exon	14831383	14831455	1000	+	.	gene_id "MSTRG.81545"; transcript_id "MSTRG.81545.5"; exon_number "35";
chr18	StringTie	exon	14837211	14837289	1000	+	.	gene_id "MSTRG.81545"; transcript_id "MSTRG.81545.5"; exon_number "36";
chr18	StringTie	exon	14837615	14837676	1000	+	.	gene_id "MSTRG.81545"; transcript_id "MSTRG.81545.5"; exon_number "37";
chr18	StringTie	exon	14840588	14840678	1000	+	.	gene_id "MSTRG.81545"; transcript_id "MSTRG.81545.5"; exon_number "38";
chr18	StringTie	exon	14842897	14842925	1000	+	.	gene_id "MSTRG.81545"; transcript_id "MSTRG.81545.5"; exon_number "39";
chr18	StringTie	exon	14843024	14843096	1000	+	.	gene_id "MSTRG.81545"; transcript_id "MSTRG.81545.5"; exon_number "40";
chr18	StringTie	exon	14848716	14848929	1000	+	.	gene_id "MSTRG.81545"; transcript_id "MSTRG.81545.5"; exon_number "41";
chr18	StringTie	exon	14850214	14850382	1000	+	.	gene_id "MSTRG.81545"; transcript_id "MSTRG.81545.5"; exon_number "42";
chr18	StringTie	exon	14851509	14852420	1000	+	.	gene_id "MSTRG.81545"; transcript_id "MSTRG.81545.5"; exon_number "43";
chr18	StringTie	exon	14853809	14853943	1000	+	.	gene_id "MSTRG.81545"; transcript_id "MSTRG.81545.5"; exon_number "44";
chr18	StringTie	exon	14854192	14866639	1000	+	.	gene_id "MSTRG.81545"; transcript_id "MSTRG.81545.5"; exon_number "45";
chr18	StringTie	exon	14867903	14868064	1000	+	.	gene_id "MSTRG.81545"; transcript_id "MSTRG.81545.5"; exon_number "46";
chr18	StringTie	exon	14877599	14877777	1000	+	.	gene_id "MSTRG.81545"; transcript_id "MSTRG.81545.5"; exon_number "47";
chr18	StringTie	exon	14899993	14902922	1000	+	.	gene_id "MSTRG.81545"; transcript_id "MSTRG.81545.5"; exon_number "48";
chr18	StringTie	exon	14905776	14905883	1000	+	.	gene_id "MSTRG.81545"; transcript_id "MSTRG.81545.5"; exon_number "49";
chr18	StringTie	exon	14909877	14918039	1000	+	.	gene_id "MSTRG.81545"; transcript_id "MSTRG.81545.5"; exon_number "50";
chr18	StringTie	exon	14918961	14919041	1000	+	.	gene_id "MSTRG.81545"; transcript_id "MSTRG.81545.5"; exon_number "51";
chr18	StringTie	exon	14928063	14929998	1000	+	.	gene_id "MSTRG.81545"; transcript_id "MSTRG.81545.5"; exon_number "52";
chr18	StringTie	exon	14938337	14941736	1000	+	.	gene_id "MSTRG.81545"; transcript_id "MSTRG.81545.5"; exon_number "53";
chr18	StringTie	exon	14941759	14942863	1000	+	.	gene_id "MSTRG.81545"; transcript_id "MSTRG.81545.5"; exon_number "54";
chr18	StringTie	transcript	14747313	14865414	1000	+	.	gene_id "MSTRG.81545"; transcript_id "MSTRG.81545.50";
chr18	StringTie	exon	14747313	14748640	1000	+	.	gene_id "MSTRG.81545"; transcript_id "MSTRG.81545.50"; exon_number "1";
chr18	StringTie	exon	14752566	14752680	1000	+	.	gene_id "MSTRG.81545"; transcript_id "MSTRG.81545.50"; exon_number "2";
chr18	StringTie	exon	14752839	14753012	1000	+	.	gene_id "MSTRG.81545"; transcript_id "MSTRG.81545.50"; exon_number "3";
chr18	StringTie	exon	14754899	14755005	1000	+	.	gene_id "MSTRG.81545"; transcript_id "MSTRG.81545.50"; exon_number "4";
chr18	StringTie	exon	14757815	14757952	1000	+	.	gene_id "MSTRG.81545"; transcript_id "MSTRG.81545.50"; exon_number "5";
chr18	StringTie	exon	14760554	14760618	1000	+	.	gene_id "MSTRG.81545"; transcript_id "MSTRG.81545.50"; exon_number "6";
chr18	StringTie	exon	14763686	14764090	1000	+	.	gene_id "MSTRG.81545"; transcript_id "MSTRG.81545.50"; exon_number "7";
chr18	StringTie	exon	14777985	14778075	1000	+	.	gene_id "MSTRG.81545"; transcript_id "MSTRG.81545.50"; exon_number "8";
chr18	StringTie	exon	14779960	14780021	1000	+	.	gene_id "MSTRG.81545"; transcript_id "MSTRG.81545.50"; exon_number "9";
chr18	StringTie	exon	14782527	14782614	1000	+	.	gene_id "MSTRG.81545"; transcript_id "MSTRG.81545.50"; exon_number "10";
chr18	StringTie	exon	14784336	14784364	1000	+	.	gene_id "MSTRG.81545"; transcript_id "MSTRG.81545.50"; exon_number "11";
chr18	StringTie	exon	14784463	14784535	1000	+	.	gene_id "MSTRG.81545"; transcript_id "MSTRG.81545.50"; exon_number "12";
chr18	StringTie	exon	14787039	14787100	1000	+	.	gene_id "MSTRG.81545"; transcript_id "MSTRG.81545.50"; exon_number "13";
chr18	StringTie	exon	14791401	14791491	1000	+	.	gene_id "MSTRG.81545"; transcript_id "MSTRG.81545.50"; exon_number "14";
chr18	StringTie	exon	14796221	14796249	1000	+	.	gene_id "MSTRG.81545"; transcript_id "MSTRG.81545.50"; exon_number "15";
chr18	StringTie	exon	14796343	14796415	1000	+	.	gene_id "MSTRG.81545"; transcript_id "MSTRG.81545.50"; exon_number "16";
chr18	StringTie	exon	14797661	14797689	1000	+	.	gene_id "MSTRG.81545"; transcript_id "MSTRG.81545.50"; exon_number "17";
chr18	StringTie	exon	14797782	14797854	1000	+	.	gene_id "MSTRG.81545"; transcript_id "MSTRG.81545.50"; exon_number "18";
chr18	StringTie	exon	14799101	14799129	1000	+	.	gene_id "MSTRG.81545"; transcript_id "MSTRG.81545.50"; exon_number "19";
chr18	StringTie	exon	14799223	14799295	1000	+	.	gene_id "MSTRG.81545"; transcript_id "MSTRG.81545.50"; exon_number "20";
chr18	StringTie	exon	14802217	14802278	1000	+	.	gene_id "MSTRG.81545"; transcript_id "MSTRG.81545.50"; exon_number "21";
chr18	StringTie	exon	14803734	14803824	1000	+	.	gene_id "MSTRG.81545"; transcript_id "MSTRG.81545.50"; exon_number "22";
chr18	StringTie	exon	14808551	14808579	1000	+	.	gene_id "MSTRG.81545"; transcript_id "MSTRG.81545.50"; exon_number "23";
chr18	StringTie	exon	14808672	14808744	1000	+	.	gene_id "MSTRG.81545"; transcript_id "MSTRG.81545.50"; exon_number "24";
chr18	StringTie	exon	14809986	14810014	1000	+	.	gene_id "MSTRG.81545"; transcript_id "MSTRG.81545.50"; exon_number "25";
chr18	StringTie	exon	14810108	14810180	1000	+	.	gene_id "MSTRG.81545"; transcript_id "MSTRG.81545.50"; exon_number "26";
chr18	StringTie	exon	14813104	14813165	1000	+	.	gene_id "MSTRG.81545"; transcript_id "MSTRG.81545.50"; exon_number "27";
chr18	StringTie	exon	14814621	14814711	1000	+	.	gene_id "MSTRG.81545"; transcript_id "MSTRG.81545.50"; exon_number "28";
chr18	StringTie	exon	14822483	14822511	1000	+	.	gene_id "MSTRG.81545"; transcript_id "MSTRG.81545.50"; exon_number "29";
chr18	StringTie	exon	14822605	14822677	1000	+	.	gene_id "MSTRG.81545"; transcript_id "MSTRG.81545.50"; exon_number "30";
chr18	StringTie	exon	14828278	14828308	1000	+	.	gene_id "MSTRG.81545"; transcript_id "MSTRG.81545.50"; exon_number "31";
chr18	StringTie	exon	14831383	14831455	1000	+	.	gene_id "MSTRG.81545"; transcript_id "MSTRG.81545.50"; exon_number "32";
chr18	StringTie	exon	14837211	14837289	1000	+	.	gene_id "MSTRG.81545"; transcript_id "MSTRG.81545.50"; exon_number "33";
chr18	StringTie	exon	14837615	14837676	1000	+	.	gene_id "MSTRG.81545"; transcript_id "MSTRG.81545.50"; exon_number "34";
chr18	StringTie	exon	14840588	14840678	1000	+	.	gene_id "MSTRG.81545"; transcript_id "MSTRG.81545.50"; exon_number "35";
chr18	StringTie	exon	14842897	14842925	1000	+	.	gene_id "MSTRG.81545"; transcript_id "MSTRG.81545.50"; exon_number "36";
chr18	StringTie	exon	14843024	14843096	1000	+	.	gene_id "MSTRG.81545"; transcript_id "MSTRG.81545.50"; exon_number "37";
chr18	StringTie	exon	14848716	14848929	1000	+	.	gene_id "MSTRG.81545"; transcript_id "MSTRG.81545.50"; exon_number "38";
chr18	StringTie	exon	14850214	14850382	1000	+	.	gene_id "MSTRG.81545"; transcript_id "MSTRG.81545.50"; exon_number "39";
chr18	StringTie	exon	14851509	14852420	1000	+	.	gene_id "MSTRG.81545"; transcript_id "MSTRG.81545.50"; exon_number "40";
chr18	StringTie	exon	14853809	14853943	1000	+	.	gene_id "MSTRG.81545"; transcript_id "MSTRG.81545.50"; exon_number "41";
chr18	StringTie	exon	14854192	14854259	1000	+	.	gene_id "MSTRG.81545"; transcript_id "MSTRG.81545.50"; exon_number "42";
chr18	StringTie	exon	14855428	14858816	1000	+	.	gene_id "MSTRG.81545"; transcript_id "MSTRG.81545.50"; exon_number "43";
chr18	StringTie	exon	14858928	14865414	1000	+	.	gene_id "MSTRG.81545"; transcript_id "MSTRG.81545.50"; exon_number "44";
chr18	StringTie	transcript	14747348	14854885	1000	+	.	gene_id "MSTRG.81545"; transcript_id "MSTRG.81545.51";
chr18	StringTie	exon	14747348	14748640	1000	+	.	gene_id "MSTRG.81545"; transcript_id "MSTRG.81545.51"; exon_number "1";
chr18	StringTie	exon	14752566	14752680	1000	+	.	gene_id "MSTRG.81545"; transcript_id "MSTRG.81545.51"; exon_number "2";
chr18	StringTie	exon	14752839	14753012	1000	+	.	gene_id "MSTRG.81545"; transcript_id "MSTRG.81545.51"; exon_number "3";
chr18	StringTie	exon	14754899	14755005	1000	+	.	gene_id "MSTRG.81545"; transcript_id "MSTRG.81545.51"; exon_number "4";
chr18	StringTie	exon	14760554	14760618	1000	+	.	gene_id "MSTRG.81545"; transcript_id "MSTRG.81545.51"; exon_number "5";
chr18	StringTie	exon	14763686	14764090	1000	+	.	gene_id "MSTRG.81545"; transcript_id "MSTRG.81545.51"; exon_number "6";
chr18	StringTie	exon	14777985	14778075	1000	+	.	gene_id "MSTRG.81545"; transcript_id "MSTRG.81545.51"; exon_number "7";
chr18	StringTie	exon	14779960	14780021	1000	+	.	gene_id "MSTRG.81545"; transcript_id "MSTRG.81545.51"; exon_number "8";
chr18	StringTie	exon	14782527	14782614	1000	+	.	gene_id "MSTRG.81545"; transcript_id "MSTRG.81545.51"; exon_number "9";
chr18	StringTie	exon	14784336	14784364	1000	+	.	gene_id "MSTRG.81545"; transcript_id "MSTRG.81545.51"; exon_number "10";
chr18	StringTie	exon	14784463	14784535	1000	+	.	gene_id "MSTRG.81545"; transcript_id "MSTRG.81545.51"; exon_number "11";
chr18	StringTie	exon	14787039	14787100	1000	+	.	gene_id "MSTRG.81545"; transcript_id "MSTRG.81545.51"; exon_number "12";
chr18	StringTie	exon	14791401	14791491	1000	+	.	gene_id "MSTRG.81545"; transcript_id "MSTRG.81545.51"; exon_number "13";
chr18	StringTie	exon	14796221	14796249	1000	+	.	gene_id "MSTRG.81545"; transcript_id "MSTRG.81545.51"; exon_number "14";
chr18	StringTie	exon	14796343	14796415	1000	+	.	gene_id "MSTRG.81545"; transcript_id "MSTRG.81545.51"; exon_number "15";
chr18	StringTie	exon	14797661	14797689	1000	+	.	gene_id "MSTRG.81545"; transcript_id "MSTRG.81545.51"; exon_number "16";
chr18	StringTie	exon	14797782	14797854	1000	+	.	gene_id "MSTRG.81545"; transcript_id "MSTRG.81545.51"; exon_number "17";
chr18	StringTie	exon	14799101	14799129	1000	+	.	gene_id "MSTRG.81545"; transcript_id "MSTRG.81545.51"; exon_number "18";
chr18	StringTie	exon	14799223	14799295	1000	+	.	gene_id "MSTRG.81545"; transcript_id "MSTRG.81545.51"; exon_number "19";
chr18	StringTie	exon	14802217	14802278	1000	+	.	gene_id "MSTRG.81545"; transcript_id "MSTRG.81545.51"; exon_number "20";
chr18	StringTie	exon	14803734	14803824	1000	+	.	gene_id "MSTRG.81545"; transcript_id "MSTRG.81545.51"; exon_number "21";
chr18	StringTie	exon	14808551	14808579	1000	+	.	gene_id "MSTRG.81545"; transcript_id "MSTRG.81545.51"; exon_number "22";
chr18	StringTie	exon	14822605	14822677	1000	+	.	gene_id "MSTRG.81545"; transcript_id "MSTRG.81545.51"; exon_number "23";
chr18	StringTie	exon	14828278	14828308	1000	+	.	gene_id "MSTRG.81545"; transcript_id "MSTRG.81545.51"; exon_number "24";
chr18	StringTie	exon	14831383	14831455	1000	+	.	gene_id "MSTRG.81545"; transcript_id "MSTRG.81545.51"; exon_number "25";
chr18	StringTie	exon	14837211	14837289	1000	+	.	gene_id "MSTRG.81545"; transcript_id "MSTRG.81545.51"; exon_number "26";
chr18	StringTie	exon	14837615	14837676	1000	+	.	gene_id "MSTRG.81545"; transcript_id "MSTRG.81545.51"; exon_number "27";
chr18	StringTie	exon	14840588	14840678	1000	+	.	gene_id "MSTRG.81545"; transcript_id "MSTRG.81545.51"; exon_number "28";
chr18	StringTie	exon	14842897	14842925	1000	+	.	gene_id "MSTRG.81545"; transcript_id "MSTRG.81545.51"; exon_number "29";
chr18	StringTie	exon	14843024	14843096	1000	+	.	gene_id "MSTRG.81545"; transcript_id "MSTRG.81545.51"; exon_number "30";
chr18	StringTie	exon	14848716	14848929	1000	+	.	gene_id "MSTRG.81545"; transcript_id "MSTRG.81545.51"; exon_number "31";
chr18	StringTie	exon	14850214	14850382	1000	+	.	gene_id "MSTRG.81545"; transcript_id "MSTRG.81545.51"; exon_number "32";
chr18	StringTie	exon	14851509	14852420	1000	+	.	gene_id "MSTRG.81545"; transcript_id "MSTRG.81545.51"; exon_number "33";
chr18	StringTie	exon	14853809	14854885	1000	+	.	gene_id "MSTRG.81545"; transcript_id "MSTRG.81545.51"; exon_number "34";
chr18	StringTie	transcript	14747739	14865930	1000	+	.	gene_id "MSTRG.81545"; transcript_id "MSTRG.81545.52";
chr18	StringTie	exon	14747739	14748640	1000	+	.	gene_id "MSTRG.81545"; transcript_id "MSTRG.81545.52"; exon_number "1";
chr18	StringTie	exon	14752566	14752680	1000	+	.	gene_id "MSTRG.81545"; transcript_id "MSTRG.81545.52"; exon_number "2";
chr18	StringTie	exon	14752839	14753012	1000	+	.	gene_id "MSTRG.81545"; transcript_id "MSTRG.81545.52"; exon_number "3";
chr18	StringTie	exon	14754899	14755005	1000	+	.	gene_id "MSTRG.81545"; transcript_id "MSTRG.81545.52"; exon_number "4";
chr18	StringTie	exon	14757815	14757952	1000	+	.	gene_id "MSTRG.81545"; transcript_id "MSTRG.81545.52"; exon_number "5";
chr18	StringTie	exon	14760554	14760618	1000	+	.	gene_id "MSTRG.81545"; transcript_id "MSTRG.81545.52"; exon_number "6";
chr18	StringTie	exon	14763686	14764090	1000	+	.	gene_id "MSTRG.81545"; transcript_id "MSTRG.81545.52"; exon_number "7";
chr18	StringTie	exon	14769343	14769373	1000	+	.	gene_id "MSTRG.81545"; transcript_id "MSTRG.81545.52"; exon_number "8";
chr18	StringTie	exon	14772156	14772228	1000	+	.	gene_id "MSTRG.81545"; transcript_id "MSTRG.81545.52"; exon_number "9";
chr18	StringTie	exon	14777985	14778075	1000	+	.	gene_id "MSTRG.81545"; transcript_id "MSTRG.81545.52"; exon_number "10";
chr18	StringTie	exon	14779960	14780021	1000	+	.	gene_id "MSTRG.81545"; transcript_id "MSTRG.81545.52"; exon_number "11";
chr18	StringTie	exon	14782527	14782614	1000	+	.	gene_id "MSTRG.81545"; transcript_id "MSTRG.81545.52"; exon_number "12";
chr18	StringTie	exon	14784336	14784364	1000	+	.	gene_id "MSTRG.81545"; transcript_id "MSTRG.81545.52"; exon_number "13";
chr18	StringTie	exon	14784463	14784535	1000	+	.	gene_id "MSTRG.81545"; transcript_id "MSTRG.81545.52"; exon_number "14";
chr18	StringTie	exon	14791401	14791491	1000	+	.	gene_id "MSTRG.81545"; transcript_id "MSTRG.81545.52"; exon_number "15";
chr18	StringTie	exon	14796221	14796249	1000	+	.	gene_id "MSTRG.81545"; transcript_id "MSTRG.81545.52"; exon_number "16";
chr18	StringTie	exon	14796343	14796415	1000	+	.	gene_id "MSTRG.81545"; transcript_id "MSTRG.81545.52"; exon_number "17";
chr18	StringTie	exon	14797661	14797689	1000	+	.	gene_id "MSTRG.81545"; transcript_id "MSTRG.81545.52"; exon_number "18";
chr18	StringTie	exon	14797782	14797854	1000	+	.	gene_id "MSTRG.81545"; transcript_id "MSTRG.81545.52"; exon_number "19";
chr18	StringTie	exon	14799101	14799129	1000	+	.	gene_id "MSTRG.81545"; transcript_id "MSTRG.81545.52"; exon_number "20";
chr18	StringTie	exon	14799223	14799295	1000	+	.	gene_id "MSTRG.81545"; transcript_id "MSTRG.81545.52"; exon_number "21";
chr18	StringTie	exon	14802217	14802278	1000	+	.	gene_id "MSTRG.81545"; transcript_id "MSTRG.81545.52"; exon_number "22";
chr18	StringTie	exon	14803734	14803824	1000	+	.	gene_id "MSTRG.81545"; transcript_id "MSTRG.81545.52"; exon_number "23";
chr18	StringTie	exon	14808551	14808579	1000	+	.	gene_id "MSTRG.81545"; transcript_id "MSTRG.81545.52"; exon_number "24";
chr18	StringTie	exon	14822605	14822677	1000	+	.	gene_id "MSTRG.81545"; transcript_id "MSTRG.81545.52"; exon_number "25";
chr18	StringTie	exon	14828278	14828308	1000	+	.	gene_id "MSTRG.81545"; transcript_id "MSTRG.81545.52"; exon_number "26";
chr18	StringTie	exon	14831383	14831455	1000	+	.	gene_id "MSTRG.81545"; transcript_id "MSTRG.81545.52"; exon_number "27";
chr18	StringTie	exon	14837211	14837289	1000	+	.	gene_id "MSTRG.81545"; transcript_id "MSTRG.81545.52"; exon_number "28";
chr18	StringTie	exon	14837615	14837676	1000	+	.	gene_id "MSTRG.81545"; transcript_id "MSTRG.81545.52"; exon_number "29";
chr18	StringTie	exon	14840588	14840678	1000	+	.	gene_id "MSTRG.81545"; transcript_id "MSTRG.81545.52"; exon_number "30";
chr18	StringTie	exon	14842897	14842925	1000	+	.	gene_id "MSTRG.81545"; transcript_id "MSTRG.81545.52"; exon_number "31";
chr18	StringTie	exon	14843024	14843096	1000	+	.	gene_id "MSTRG.81545"; transcript_id "MSTRG.81545.52"; exon_number "32";
chr18	StringTie	exon	14848716	14848929	1000	+	.	gene_id "MSTRG.81545"; transcript_id "MSTRG.81545.52"; exon_number "33";
chr18	StringTie	exon	14850214	14850382	1000	+	.	gene_id "MSTRG.81545"; transcript_id "MSTRG.81545.52"; exon_number "34";
chr18	StringTie	exon	14851509	14852420	1000	+	.	gene_id "MSTRG.81545"; transcript_id "MSTRG.81545.52"; exon_number "35";
chr18	StringTie	exon	14853809	14853943	1000	+	.	gene_id "MSTRG.81545"; transcript_id "MSTRG.81545.52"; exon_number "36";
chr18	StringTie	exon	14854192	14854259	1000	+	.	gene_id "MSTRG.81545"; transcript_id "MSTRG.81545.52"; exon_number "37";
chr18	StringTie	exon	14855428	14865930	1000	+	.	gene_id "MSTRG.81545"; transcript_id "MSTRG.81545.52"; exon_number "38";
chr18	StringTie	transcript	14748093	14855845	1000	+	.	gene_id "MSTRG.81545"; transcript_id "MSTRG.81545.53";
chr18	StringTie	exon	14748093	14748640	1000	+	.	gene_id "MSTRG.81545"; transcript_id "MSTRG.81545.53"; exon_number "1";
chr18	StringTie	exon	14752566	14752680	1000	+	.	gene_id "MSTRG.81545"; transcript_id "MSTRG.81545.53"; exon_number "2";
chr18	StringTie	exon	14752839	14753012	1000	+	.	gene_id "MSTRG.81545"; transcript_id "MSTRG.81545.53"; exon_number "3";
chr18	StringTie	exon	14754899	14755005	1000	+	.	gene_id "MSTRG.81545"; transcript_id "MSTRG.81545.53"; exon_number "4";
chr18	StringTie	exon	14757815	14757952	1000	+	.	gene_id "MSTRG.81545"; transcript_id "MSTRG.81545.53"; exon_number "5";
chr18	StringTie	exon	14760554	14760618	1000	+	.	gene_id "MSTRG.81545"; transcript_id "MSTRG.81545.53"; exon_number "6";
chr18	StringTie	exon	14763686	14764090	1000	+	.	gene_id "MSTRG.81545"; transcript_id "MSTRG.81545.53"; exon_number "7";
chr18	StringTie	exon	14769343	14769373	1000	+	.	gene_id "MSTRG.81545"; transcript_id "MSTRG.81545.53"; exon_number "8";
chr18	StringTie	exon	14769680	14769717	1000	+	.	gene_id "MSTRG.81545"; transcript_id "MSTRG.81545.53"; exon_number "9";
chr18	StringTie	exon	14772156	14772228	1000	+	.	gene_id "MSTRG.81545"; transcript_id "MSTRG.81545.53"; exon_number "10";
chr18	StringTie	exon	14777985	14778075	1000	+	.	gene_id "MSTRG.81545"; transcript_id "MSTRG.81545.53"; exon_number "11";
chr18	StringTie	exon	14779960	14780021	1000	+	.	gene_id "MSTRG.81545"; transcript_id "MSTRG.81545.53"; exon_number "12";
chr18	StringTie	exon	14782527	14782614	1000	+	.	gene_id "MSTRG.81545"; transcript_id "MSTRG.81545.53"; exon_number "13";
chr18	StringTie	exon	14784336	14784364	1000	+	.	gene_id "MSTRG.81545"; transcript_id "MSTRG.81545.53"; exon_number "14";
chr18	StringTie	exon	14784463	14784535	1000	+	.	gene_id "MSTRG.81545"; transcript_id "MSTRG.81545.53"; exon_number "15";
chr18	StringTie	exon	14787039	14787100	1000	+	.	gene_id "MSTRG.81545"; transcript_id "MSTRG.81545.53"; exon_number "16";
chr18	StringTie	exon	14791401	14791491	1000	+	.	gene_id "MSTRG.81545"; transcript_id "MSTRG.81545.53"; exon_number "17";
chr18	StringTie	exon	14796221	14796249	1000	+	.	gene_id "MSTRG.81545"; transcript_id "MSTRG.81545.53"; exon_number "18";
chr18	StringTie	exon	14796343	14796415	1000	+	.	gene_id "MSTRG.81545"; transcript_id "MSTRG.81545.53"; exon_number "19";
chr18	StringTie	exon	14797661	14797689	1000	+	.	gene_id "MSTRG.81545"; transcript_id "MSTRG.81545.53"; exon_number "20";
chr18	StringTie	exon	14797782	14797854	1000	+	.	gene_id "MSTRG.81545"; transcript_id "MSTRG.81545.53"; exon_number "21";
chr18	StringTie	exon	14799101	14799129	1000	+	.	gene_id "MSTRG.81545"; transcript_id "MSTRG.81545.53"; exon_number "22";
chr18	StringTie	exon	14799223	14799295	1000	+	.	gene_id "MSTRG.81545"; transcript_id "MSTRG.81545.53"; exon_number "23";
chr18	StringTie	exon	14802217	14802278	1000	+	.	gene_id "MSTRG.81545"; transcript_id "MSTRG.81545.53"; exon_number "24";
chr18	StringTie	exon	14803734	14803824	1000	+	.	gene_id "MSTRG.81545"; transcript_id "MSTRG.81545.53"; exon_number "25";
chr18	StringTie	exon	14808551	14808579	1000	+	.	gene_id "MSTRG.81545"; transcript_id "MSTRG.81545.53"; exon_number "26";
chr18	StringTie	exon	14808672	14808744	1000	+	.	gene_id "MSTRG.81545"; transcript_id "MSTRG.81545.53"; exon_number "27";
chr18	StringTie	exon	14809986	14810014	1000	+	.	gene_id "MSTRG.81545"; transcript_id "MSTRG.81545.53"; exon_number "28";
chr18	StringTie	exon	14810108	14810180	1000	+	.	gene_id "MSTRG.81545"; transcript_id "MSTRG.81545.53"; exon_number "29";
chr18	StringTie	exon	14813104	14813165	1000	+	.	gene_id "MSTRG.81545"; transcript_id "MSTRG.81545.53"; exon_number "30";
chr18	StringTie	exon	14814621	14814653	1000	+	.	gene_id "MSTRG.81545"; transcript_id "MSTRG.81545.53"; exon_number "31";
chr18	StringTie	exon	14822650	14822677	1000	+	.	gene_id "MSTRG.81545"; transcript_id "MSTRG.81545.53"; exon_number "32";
chr18	StringTie	exon	14828278	14828308	1000	+	.	gene_id "MSTRG.81545"; transcript_id "MSTRG.81545.53"; exon_number "33";
chr18	StringTie	exon	14831383	14831455	1000	+	.	gene_id "MSTRG.81545"; transcript_id "MSTRG.81545.53"; exon_number "34";
chr18	StringTie	exon	14837211	14837289	1000	+	.	gene_id "MSTRG.81545"; transcript_id "MSTRG.81545.53"; exon_number "35";
chr18	StringTie	exon	14837615	14837676	1000	+	.	gene_id "MSTRG.81545"; transcript_id "MSTRG.81545.53"; exon_number "36";
chr18	StringTie	exon	14840588	14840678	1000	+	.	gene_id "MSTRG.81545"; transcript_id "MSTRG.81545.53"; exon_number "37";
chr18	StringTie	exon	14842897	14842925	1000	+	.	gene_id "MSTRG.81545"; transcript_id "MSTRG.81545.53"; exon_number "38";
chr18	StringTie	exon	14843024	14843096	1000	+	.	gene_id "MSTRG.81545"; transcript_id "MSTRG.81545.53"; exon_number "39";
chr18	StringTie	exon	14848716	14848929	1000	+	.	gene_id "MSTRG.81545"; transcript_id "MSTRG.81545.53"; exon_number "40";
chr18	StringTie	exon	14850214	14850382	1000	+	.	gene_id "MSTRG.81545"; transcript_id "MSTRG.81545.53"; exon_number "41";
chr18	StringTie	exon	14851509	14852420	1000	+	.	gene_id "MSTRG.81545"; transcript_id "MSTRG.81545.53"; exon_number "42";
chr18	StringTie	exon	14853809	14853943	1000	+	.	gene_id "MSTRG.81545"; transcript_id "MSTRG.81545.53"; exon_number "43";
chr18	StringTie	exon	14854192	14854259	1000	+	.	gene_id "MSTRG.81545"; transcript_id "MSTRG.81545.53"; exon_number "44";
chr18	StringTie	exon	14855428	14855845	1000	+	.	gene_id "MSTRG.81545"; transcript_id "MSTRG.81545.53"; exon_number "45";
chr18	StringTie	transcript	14748100	14866012	1000	+	.	gene_id "MSTRG.81545"; transcript_id "MSTRG.81545.54";
chr18	StringTie	exon	14748100	14752680	1000	+	.	gene_id "MSTRG.81545"; transcript_id "MSTRG.81545.54"; exon_number "1";
chr18	StringTie	exon	14752839	14753012	1000	+	.	gene_id "MSTRG.81545"; transcript_id "MSTRG.81545.54"; exon_number "2";
chr18	StringTie	exon	14754899	14755005	1000	+	.	gene_id "MSTRG.81545"; transcript_id "MSTRG.81545.54"; exon_number "3";
chr18	StringTie	exon	14757815	14757952	1000	+	.	gene_id "MSTRG.81545"; transcript_id "MSTRG.81545.54"; exon_number "4";
chr18	StringTie	exon	14760554	14760618	1000	+	.	gene_id "MSTRG.81545"; transcript_id "MSTRG.81545.54"; exon_number "5";
chr18	StringTie	exon	14763686	14764090	1000	+	.	gene_id "MSTRG.81545"; transcript_id "MSTRG.81545.54"; exon_number "6";
chr18	StringTie	exon	14769343	14771148	1000	+	.	gene_id "MSTRG.81545"; transcript_id "MSTRG.81545.54"; exon_number "7";
chr18	StringTie	exon	14772156	14772228	1000	+	.	gene_id "MSTRG.81545"; transcript_id "MSTRG.81545.54"; exon_number "8";
chr18	StringTie	exon	14777985	14778075	1000	+	.	gene_id "MSTRG.81545"; transcript_id "MSTRG.81545.54"; exon_number "9";
chr18	StringTie	exon	14779960	14780021	1000	+	.	gene_id "MSTRG.81545"; transcript_id "MSTRG.81545.54"; exon_number "10";
chr18	StringTie	exon	14782527	14782614	1000	+	.	gene_id "MSTRG.81545"; transcript_id "MSTRG.81545.54"; exon_number "11";
chr18	StringTie	exon	14784336	14784364	1000	+	.	gene_id "MSTRG.81545"; transcript_id "MSTRG.81545.54"; exon_number "12";
chr18	StringTie	exon	14784463	14784535	1000	+	.	gene_id "MSTRG.81545"; transcript_id "MSTRG.81545.54"; exon_number "13";
chr18	StringTie	exon	14791401	14791491	1000	+	.	gene_id "MSTRG.81545"; transcript_id "MSTRG.81545.54"; exon_number "14";
chr18	StringTie	exon	14796221	14796249	1000	+	.	gene_id "MSTRG.81545"; transcript_id "MSTRG.81545.54"; exon_number "15";
chr18	StringTie	exon	14796343	14796415	1000	+	.	gene_id "MSTRG.81545"; transcript_id "MSTRG.81545.54"; exon_number "16";
chr18	StringTie	exon	14797661	14797689	1000	+	.	gene_id "MSTRG.81545"; transcript_id "MSTRG.81545.54"; exon_number "17";
chr18	StringTie	exon	14797782	14797854	1000	+	.	gene_id "MSTRG.81545"; transcript_id "MSTRG.81545.54"; exon_number "18";
chr18	StringTie	exon	14799101	14799129	1000	+	.	gene_id "MSTRG.81545"; transcript_id "MSTRG.81545.54"; exon_number "19";
chr18	StringTie	exon	14799223	14799295	1000	+	.	gene_id "MSTRG.81545"; transcript_id "MSTRG.81545.54"; exon_number "20";
chr18	StringTie	exon	14802217	14802278	1000	+	.	gene_id "MSTRG.81545"; transcript_id "MSTRG.81545.54"; exon_number "21";
chr18	StringTie	exon	14803734	14803824	1000	+	.	gene_id "MSTRG.81545"; transcript_id "MSTRG.81545.54"; exon_number "22";
chr18	StringTie	exon	14808551	14808579	1000	+	.	gene_id "MSTRG.81545"; transcript_id "MSTRG.81545.54"; exon_number "23";
chr18	StringTie	exon	14808672	14808744	1000	+	.	gene_id "MSTRG.81545"; transcript_id "MSTRG.81545.54"; exon_number "24";
chr18	StringTie	exon	14809986	14810014	1000	+	.	gene_id "MSTRG.81545"; transcript_id "MSTRG.81545.54"; exon_number "25";
chr18	StringTie	exon	14810108	14810180	1000	+	.	gene_id "MSTRG.81545"; transcript_id "MSTRG.81545.54"; exon_number "26";
chr18	StringTie	exon	14813104	14813165	1000	+	.	gene_id "MSTRG.81545"; transcript_id "MSTRG.81545.54"; exon_number "27";
chr18	StringTie	exon	14814621	14814711	1000	+	.	gene_id "MSTRG.81545"; transcript_id "MSTRG.81545.54"; exon_number "28";
chr18	StringTie	exon	14822483	14822511	1000	+	.	gene_id "MSTRG.81545"; transcript_id "MSTRG.81545.54"; exon_number "29";
chr18	StringTie	exon	14822605	14822677	1000	+	.	gene_id "MSTRG.81545"; transcript_id "MSTRG.81545.54"; exon_number "30";
chr18	StringTie	exon	14828278	14828308	1000	+	.	gene_id "MSTRG.81545"; transcript_id "MSTRG.81545.54"; exon_number "31";
chr18	StringTie	exon	14831383	14831455	1000	+	.	gene_id "MSTRG.81545"; transcript_id "MSTRG.81545.54"; exon_number "32";
chr18	StringTie	exon	14837211	14837289	1000	+	.	gene_id "MSTRG.81545"; transcript_id "MSTRG.81545.54"; exon_number "33";
chr18	StringTie	exon	14837615	14837676	1000	+	.	gene_id "MSTRG.81545"; transcript_id "MSTRG.81545.54"; exon_number "34";
chr18	StringTie	exon	14840588	14840678	1000	+	.	gene_id "MSTRG.81545"; transcript_id "MSTRG.81545.54"; exon_number "35";
chr18	StringTie	exon	14842897	14842925	1000	+	.	gene_id "MSTRG.81545"; transcript_id "MSTRG.81545.54"; exon_number "36";
chr18	StringTie	exon	14843024	14843096	1000	+	.	gene_id "MSTRG.81545"; transcript_id "MSTRG.81545.54"; exon_number "37";
chr18	StringTie	exon	14848716	14848929	1000	+	.	gene_id "MSTRG.81545"; transcript_id "MSTRG.81545.54"; exon_number "38";
chr18	StringTie	exon	14850214	14850382	1000	+	.	gene_id "MSTRG.81545"; transcript_id "MSTRG.81545.54"; exon_number "39";
chr18	StringTie	exon	14851509	14852420	1000	+	.	gene_id "MSTRG.81545"; transcript_id "MSTRG.81545.54"; exon_number "40";
chr18	StringTie	exon	14853809	14866012	1000	+	.	gene_id "MSTRG.81545"; transcript_id "MSTRG.81545.54"; exon_number "41";
chr18	StringTie	transcript	14748100	14866012	1000	+	.	gene_id "MSTRG.81545"; transcript_id "MSTRG.81545.55";
chr18	StringTie	exon	14748100	14752400	1000	+	.	gene_id "MSTRG.81545"; transcript_id "MSTRG.81545.55"; exon_number "1";
chr18	StringTie	exon	14752566	14752680	1000	+	.	gene_id "MSTRG.81545"; transcript_id "MSTRG.81545.55"; exon_number "2";
chr18	StringTie	exon	14752839	14753012	1000	+	.	gene_id "MSTRG.81545"; transcript_id "MSTRG.81545.55"; exon_number "3";
chr18	StringTie	exon	14754899	14755005	1000	+	.	gene_id "MSTRG.81545"; transcript_id "MSTRG.81545.55"; exon_number "4";
chr18	StringTie	exon	14757815	14757952	1000	+	.	gene_id "MSTRG.81545"; transcript_id "MSTRG.81545.55"; exon_number "5";
chr18	StringTie	exon	14760554	14760618	1000	+	.	gene_id "MSTRG.81545"; transcript_id "MSTRG.81545.55"; exon_number "6";
chr18	StringTie	exon	14763686	14764090	1000	+	.	gene_id "MSTRG.81545"; transcript_id "MSTRG.81545.55"; exon_number "7";
chr18	StringTie	exon	14769343	14769373	1000	+	.	gene_id "MSTRG.81545"; transcript_id "MSTRG.81545.55"; exon_number "8";
chr18	StringTie	exon	14772156	14772228	1000	+	.	gene_id "MSTRG.81545"; transcript_id "MSTRG.81545.55"; exon_number "9";
chr18	StringTie	exon	14777985	14778075	1000	+	.	gene_id "MSTRG.81545"; transcript_id "MSTRG.81545.55"; exon_number "10";
chr18	StringTie	exon	14779960	14780021	1000	+	.	gene_id "MSTRG.81545"; transcript_id "MSTRG.81545.55"; exon_number "11";
chr18	StringTie	exon	14782527	14782614	1000	+	.	gene_id "MSTRG.81545"; transcript_id "MSTRG.81545.55"; exon_number "12";
chr18	StringTie	exon	14784336	14784364	1000	+	.	gene_id "MSTRG.81545"; transcript_id "MSTRG.81545.55"; exon_number "13";
chr18	StringTie	exon	14784463	14784535	1000	+	.	gene_id "MSTRG.81545"; transcript_id "MSTRG.81545.55"; exon_number "14";
chr18	StringTie	exon	14787039	14787100	1000	+	.	gene_id "MSTRG.81545"; transcript_id "MSTRG.81545.55"; exon_number "15";
chr18	StringTie	exon	14791401	14791491	1000	+	.	gene_id "MSTRG.81545"; transcript_id "MSTRG.81545.55"; exon_number "16";
chr18	StringTie	exon	14796221	14796249	1000	+	.	gene_id "MSTRG.81545"; transcript_id "MSTRG.81545.55"; exon_number "17";
chr18	StringTie	exon	14796343	14796415	1000	+	.	gene_id "MSTRG.81545"; transcript_id "MSTRG.81545.55"; exon_number "18";
chr18	StringTie	exon	14797661	14797689	1000	+	.	gene_id "MSTRG.81545"; transcript_id "MSTRG.81545.55"; exon_number "19";
chr18	StringTie	exon	14797782	14797854	1000	+	.	gene_id "MSTRG.81545"; transcript_id "MSTRG.81545.55"; exon_number "20";
chr18	StringTie	exon	14799101	14799129	1000	+	.	gene_id "MSTRG.81545"; transcript_id "MSTRG.81545.55"; exon_number "21";
chr18	StringTie	exon	14799223	14799295	1000	+	.	gene_id "MSTRG.81545"; transcript_id "MSTRG.81545.55"; exon_number "22";
chr18	StringTie	exon	14802217	14802278	1000	+	.	gene_id "MSTRG.81545"; transcript_id "MSTRG.81545.55"; exon_number "23";
chr18	StringTie	exon	14803734	14803824	1000	+	.	gene_id "MSTRG.81545"; transcript_id "MSTRG.81545.55"; exon_number "24";
chr18	StringTie	exon	14808551	14808579	1000	+	.	gene_id "MSTRG.81545"; transcript_id "MSTRG.81545.55"; exon_number "25";
chr18	StringTie	exon	14808672	14808744	1000	+	.	gene_id "MSTRG.81545"; transcript_id "MSTRG.81545.55"; exon_number "26";
chr18	StringTie	exon	14809986	14810014	1000	+	.	gene_id "MSTRG.81545"; transcript_id "MSTRG.81545.55"; exon_number "27";
chr18	StringTie	exon	14810108	14810180	1000	+	.	gene_id "MSTRG.81545"; transcript_id "MSTRG.81545.55"; exon_number "28";
chr18	StringTie	exon	14813104	14813165	1000	+	.	gene_id "MSTRG.81545"; transcript_id "MSTRG.81545.55"; exon_number "29";
chr18	StringTie	exon	14814621	14814711	1000	+	.	gene_id "MSTRG.81545"; transcript_id "MSTRG.81545.55"; exon_number "30";
chr18	StringTie	exon	14822483	14822511	1000	+	.	gene_id "MSTRG.81545"; transcript_id "MSTRG.81545.55"; exon_number "31";
chr18	StringTie	exon	14822605	14822677	1000	+	.	gene_id "MSTRG.81545"; transcript_id "MSTRG.81545.55"; exon_number "32";
chr18	StringTie	exon	14828278	14828308	1000	+	.	gene_id "MSTRG.81545"; transcript_id "MSTRG.81545.55"; exon_number "33";
chr18	StringTie	exon	14831383	14831455	1000	+	.	gene_id "MSTRG.81545"; transcript_id "MSTRG.81545.55"; exon_number "34";
chr18	StringTie	exon	14837211	14837289	1000	+	.	gene_id "MSTRG.81545"; transcript_id "MSTRG.81545.55"; exon_number "35";
chr18	StringTie	exon	14837615	14837676	1000	+	.	gene_id "MSTRG.81545"; transcript_id "MSTRG.81545.55"; exon_number "36";
chr18	StringTie	exon	14840588	14840678	1000	+	.	gene_id "MSTRG.81545"; transcript_id "MSTRG.81545.55"; exon_number "37";
chr18	StringTie	exon	14842897	14842925	1000	+	.	gene_id "MSTRG.81545"; transcript_id "MSTRG.81545.55"; exon_number "38";
chr18	StringTie	exon	14843024	14843096	1000	+	.	gene_id "MSTRG.81545"; transcript_id "MSTRG.81545.55"; exon_number "39";
chr18	StringTie	exon	14848716	14848929	1000	+	.	gene_id "MSTRG.81545"; transcript_id "MSTRG.81545.55"; exon_number "40";
chr18	StringTie	exon	14850214	14850382	1000	+	.	gene_id "MSTRG.81545"; transcript_id "MSTRG.81545.55"; exon_number "41";
chr18	StringTie	exon	14851509	14852420	1000	+	.	gene_id "MSTRG.81545"; transcript_id "MSTRG.81545.55"; exon_number "42";
chr18	StringTie	exon	14853809	14853943	1000	+	.	gene_id "MSTRG.81545"; transcript_id "MSTRG.81545.55"; exon_number "43";
chr18	StringTie	exon	14854192	14866012	1000	+	.	gene_id "MSTRG.81545"; transcript_id "MSTRG.81545.55"; exon_number "44";
chr18	StringTie	transcript	14748122	14856025	1000	+	.	gene_id "MSTRG.81545"; transcript_id "MSTRG.81545.56";
chr18	StringTie	exon	14748122	14748640	1000	+	.	gene_id "MSTRG.81545"; transcript_id "MSTRG.81545.56"; exon_number "1";
chr18	StringTie	exon	14752566	14752680	1000	+	.	gene_id "MSTRG.81545"; transcript_id "MSTRG.81545.56"; exon_number "2";
chr18	StringTie	exon	14752839	14753012	1000	+	.	gene_id "MSTRG.81545"; transcript_id "MSTRG.81545.56"; exon_number "3";
chr18	StringTie	exon	14754899	14755005	1000	+	.	gene_id "MSTRG.81545"; transcript_id "MSTRG.81545.56"; exon_number "4";
chr18	StringTie	exon	14757815	14757952	1000	+	.	gene_id "MSTRG.81545"; transcript_id "MSTRG.81545.56"; exon_number "5";
chr18	StringTie	exon	14760554	14760618	1000	+	.	gene_id "MSTRG.81545"; transcript_id "MSTRG.81545.56"; exon_number "6";
chr18	StringTie	exon	14763686	14764090	1000	+	.	gene_id "MSTRG.81545"; transcript_id "MSTRG.81545.56"; exon_number "7";
chr18	StringTie	exon	14769343	14769373	1000	+	.	gene_id "MSTRG.81545"; transcript_id "MSTRG.81545.56"; exon_number "8";
chr18	StringTie	exon	14772156	14772228	1000	+	.	gene_id "MSTRG.81545"; transcript_id "MSTRG.81545.56"; exon_number "9";
chr18	StringTie	exon	14777985	14778075	1000	+	.	gene_id "MSTRG.81545"; transcript_id "MSTRG.81545.56"; exon_number "10";
chr18	StringTie	exon	14779960	14780021	1000	+	.	gene_id "MSTRG.81545"; transcript_id "MSTRG.81545.56"; exon_number "11";
chr18	StringTie	exon	14782527	14782614	1000	+	.	gene_id "MSTRG.81545"; transcript_id "MSTRG.81545.56"; exon_number "12";
chr18	StringTie	exon	14784336	14784364	1000	+	.	gene_id "MSTRG.81545"; transcript_id "MSTRG.81545.56"; exon_number "13";
chr18	StringTie	exon	14784463	14784535	1000	+	.	gene_id "MSTRG.81545"; transcript_id "MSTRG.81545.56"; exon_number "14";
chr18	StringTie	exon	14787039	14787100	1000	+	.	gene_id "MSTRG.81545"; transcript_id "MSTRG.81545.56"; exon_number "15";
chr18	StringTie	exon	14791401	14791491	1000	+	.	gene_id "MSTRG.81545"; transcript_id "MSTRG.81545.56"; exon_number "16";
chr18	StringTie	exon	14796221	14796249	1000	+	.	gene_id "MSTRG.81545"; transcript_id "MSTRG.81545.56"; exon_number "17";
chr18	StringTie	exon	14796343	14796415	1000	+	.	gene_id "MSTRG.81545"; transcript_id "MSTRG.81545.56"; exon_number "18";
chr18	StringTie	exon	14797661	14797689	1000	+	.	gene_id "MSTRG.81545"; transcript_id "MSTRG.81545.56"; exon_number "19";
chr18	StringTie	exon	14799101	14799129	1000	+	.	gene_id "MSTRG.81545"; transcript_id "MSTRG.81545.56"; exon_number "20";
chr18	StringTie	exon	14799223	14799295	1000	+	.	gene_id "MSTRG.81545"; transcript_id "MSTRG.81545.56"; exon_number "21";
chr18	StringTie	exon	14802217	14802278	1000	+	.	gene_id "MSTRG.81545"; transcript_id "MSTRG.81545.56"; exon_number "22";
chr18	StringTie	exon	14803734	14803824	1000	+	.	gene_id "MSTRG.81545"; transcript_id "MSTRG.81545.56"; exon_number "23";
chr18	StringTie	exon	14808551	14808579	1000	+	.	gene_id "MSTRG.81545"; transcript_id "MSTRG.81545.56"; exon_number "24";
chr18	StringTie	exon	14822605	14822677	1000	+	.	gene_id "MSTRG.81545"; transcript_id "MSTRG.81545.56"; exon_number "25";
chr18	StringTie	exon	14828278	14828308	1000	+	.	gene_id "MSTRG.81545"; transcript_id "MSTRG.81545.56"; exon_number "26";
chr18	StringTie	exon	14831383	14831455	1000	+	.	gene_id "MSTRG.81545"; transcript_id "MSTRG.81545.56"; exon_number "27";
chr18	StringTie	exon	14837211	14837289	1000	+	.	gene_id "MSTRG.81545"; transcript_id "MSTRG.81545.56"; exon_number "28";
chr18	StringTie	exon	14837615	14837676	1000	+	.	gene_id "MSTRG.81545"; transcript_id "MSTRG.81545.56"; exon_number "29";
chr18	StringTie	exon	14840588	14840678	1000	+	.	gene_id "MSTRG.81545"; transcript_id "MSTRG.81545.56"; exon_number "30";
chr18	StringTie	exon	14842897	14842925	1000	+	.	gene_id "MSTRG.81545"; transcript_id "MSTRG.81545.56"; exon_number "31";
chr18	StringTie	exon	14843024	14843096	1000	+	.	gene_id "MSTRG.81545"; transcript_id "MSTRG.81545.56"; exon_number "32";
chr18	StringTie	exon	14848716	14848929	1000	+	.	gene_id "MSTRG.81545"; transcript_id "MSTRG.81545.56"; exon_number "33";
chr18	StringTie	exon	14850214	14850382	1000	+	.	gene_id "MSTRG.81545"; transcript_id "MSTRG.81545.56"; exon_number "34";
chr18	StringTie	exon	14851509	14852420	1000	+	.	gene_id "MSTRG.81545"; transcript_id "MSTRG.81545.56"; exon_number "35";
chr18	StringTie	exon	14853809	14853943	1000	+	.	gene_id "MSTRG.81545"; transcript_id "MSTRG.81545.56"; exon_number "36";
chr18	StringTie	exon	14854192	14856025	1000	+	.	gene_id "MSTRG.81545"; transcript_id "MSTRG.81545.56"; exon_number "37";
chr18	StringTie	transcript	14748240	14864441	1000	+	.	gene_id "MSTRG.81545"; transcript_id "MSTRG.81545.57";
chr18	StringTie	exon	14748240	14748640	1000	+	.	gene_id "MSTRG.81545"; transcript_id "MSTRG.81545.57"; exon_number "1";
chr18	StringTie	exon	14752566	14752680	1000	+	.	gene_id "MSTRG.81545"; transcript_id "MSTRG.81545.57"; exon_number "2";
chr18	StringTie	exon	14752839	14753012	1000	+	.	gene_id "MSTRG.81545"; transcript_id "MSTRG.81545.57"; exon_number "3";
chr18	StringTie	exon	14754899	14755005	1000	+	.	gene_id "MSTRG.81545"; transcript_id "MSTRG.81545.57"; exon_number "4";
chr18	StringTie	exon	14757815	14757952	1000	+	.	gene_id "MSTRG.81545"; transcript_id "MSTRG.81545.57"; exon_number "5";
chr18	StringTie	exon	14760554	14760618	1000	+	.	gene_id "MSTRG.81545"; transcript_id "MSTRG.81545.57"; exon_number "6";
chr18	StringTie	exon	14763686	14764090	1000	+	.	gene_id "MSTRG.81545"; transcript_id "MSTRG.81545.57"; exon_number "7";
chr18	StringTie	exon	14769343	14769373	1000	+	.	gene_id "MSTRG.81545"; transcript_id "MSTRG.81545.57"; exon_number "8";
chr18	StringTie	exon	14772156	14772228	1000	+	.	gene_id "MSTRG.81545"; transcript_id "MSTRG.81545.57"; exon_number "9";
chr18	StringTie	exon	14777985	14778075	1000	+	.	gene_id "MSTRG.81545"; transcript_id "MSTRG.81545.57"; exon_number "10";
chr18	StringTie	exon	14779960	14780021	1000	+	.	gene_id "MSTRG.81545"; transcript_id "MSTRG.81545.57"; exon_number "11";
chr18	StringTie	exon	14782527	14782614	1000	+	.	gene_id "MSTRG.81545"; transcript_id "MSTRG.81545.57"; exon_number "12";
chr18	StringTie	exon	14784336	14784364	1000	+	.	gene_id "MSTRG.81545"; transcript_id "MSTRG.81545.57"; exon_number "13";
chr18	StringTie	exon	14784463	14784535	1000	+	.	gene_id "MSTRG.81545"; transcript_id "MSTRG.81545.57"; exon_number "14";
chr18	StringTie	exon	14787039	14787100	1000	+	.	gene_id "MSTRG.81545"; transcript_id "MSTRG.81545.57"; exon_number "15";
chr18	StringTie	exon	14791401	14791491	1000	+	.	gene_id "MSTRG.81545"; transcript_id "MSTRG.81545.57"; exon_number "16";
chr18	StringTie	exon	14796221	14796249	1000	+	.	gene_id "MSTRG.81545"; transcript_id "MSTRG.81545.57"; exon_number "17";
chr18	StringTie	exon	14796343	14796415	1000	+	.	gene_id "MSTRG.81545"; transcript_id "MSTRG.81545.57"; exon_number "18";
chr18	StringTie	exon	14797661	14797689	1000	+	.	gene_id "MSTRG.81545"; transcript_id "MSTRG.81545.57"; exon_number "19";
chr18	StringTie	exon	14797782	14797854	1000	+	.	gene_id "MSTRG.81545"; transcript_id "MSTRG.81545.57"; exon_number "20";
chr18	StringTie	exon	14799101	14799129	1000	+	.	gene_id "MSTRG.81545"; transcript_id "MSTRG.81545.57"; exon_number "21";
chr18	StringTie	exon	14799223	14799295	1000	+	.	gene_id "MSTRG.81545"; transcript_id "MSTRG.81545.57"; exon_number "22";
chr18	StringTie	exon	14802217	14802278	1000	+	.	gene_id "MSTRG.81545"; transcript_id "MSTRG.81545.57"; exon_number "23";
chr18	StringTie	exon	14803734	14803824	1000	+	.	gene_id "MSTRG.81545"; transcript_id "MSTRG.81545.57"; exon_number "24";
chr18	StringTie	exon	14808551	14808579	1000	+	.	gene_id "MSTRG.81545"; transcript_id "MSTRG.81545.57"; exon_number "25";
chr18	StringTie	exon	14822605	14822677	1000	+	.	gene_id "MSTRG.81545"; transcript_id "MSTRG.81545.57"; exon_number "26";
chr18	StringTie	exon	14828278	14828308	1000	+	.	gene_id "MSTRG.81545"; transcript_id "MSTRG.81545.57"; exon_number "27";
chr18	StringTie	exon	14831383	14831455	1000	+	.	gene_id "MSTRG.81545"; transcript_id "MSTRG.81545.57"; exon_number "28";
chr18	StringTie	exon	14837211	14837289	1000	+	.	gene_id "MSTRG.81545"; transcript_id "MSTRG.81545.57"; exon_number "29";
chr18	StringTie	exon	14837615	14837676	1000	+	.	gene_id "MSTRG.81545"; transcript_id "MSTRG.81545.57"; exon_number "30";
chr18	StringTie	exon	14840588	14840678	1000	+	.	gene_id "MSTRG.81545"; transcript_id "MSTRG.81545.57"; exon_number "31";
chr18	StringTie	exon	14842897	14842925	1000	+	.	gene_id "MSTRG.81545"; transcript_id "MSTRG.81545.57"; exon_number "32";
chr18	StringTie	exon	14843024	14843096	1000	+	.	gene_id "MSTRG.81545"; transcript_id "MSTRG.81545.57"; exon_number "33";
chr18	StringTie	exon	14848716	14848929	1000	+	.	gene_id "MSTRG.81545"; transcript_id "MSTRG.81545.57"; exon_number "34";
chr18	StringTie	exon	14850214	14850382	1000	+	.	gene_id "MSTRG.81545"; transcript_id "MSTRG.81545.57"; exon_number "35";
chr18	StringTie	exon	14851509	14852420	1000	+	.	gene_id "MSTRG.81545"; transcript_id "MSTRG.81545.57"; exon_number "36";
chr18	StringTie	exon	14853809	14854259	1000	+	.	gene_id "MSTRG.81545"; transcript_id "MSTRG.81545.57"; exon_number "37";
chr18	StringTie	exon	14855428	14860212	1000	+	.	gene_id "MSTRG.81545"; transcript_id "MSTRG.81545.57"; exon_number "38";
chr18	StringTie	exon	14860345	14864441	1000	+	.	gene_id "MSTRG.81545"; transcript_id "MSTRG.81545.57"; exon_number "39";
chr18	StringTie	transcript	14748335	14868181	1000	+	.	gene_id "MSTRG.81545"; transcript_id "MSTRG.81545.59";
chr18	StringTie	exon	14748335	14748640	1000	+	.	gene_id "MSTRG.81545"; transcript_id "MSTRG.81545.59"; exon_number "1";
chr18	StringTie	exon	14752566	14752680	1000	+	.	gene_id "MSTRG.81545"; transcript_id "MSTRG.81545.59"; exon_number "2";
chr18	StringTie	exon	14752839	14753012	1000	+	.	gene_id "MSTRG.81545"; transcript_id "MSTRG.81545.59"; exon_number "3";
chr18	StringTie	exon	14754899	14755005	1000	+	.	gene_id "MSTRG.81545"; transcript_id "MSTRG.81545.59"; exon_number "4";
chr18	StringTie	exon	14757815	14757952	1000	+	.	gene_id "MSTRG.81545"; transcript_id "MSTRG.81545.59"; exon_number "5";
chr18	StringTie	exon	14760554	14760618	1000	+	.	gene_id "MSTRG.81545"; transcript_id "MSTRG.81545.59"; exon_number "6";
chr18	StringTie	exon	14763686	14764090	1000	+	.	gene_id "MSTRG.81545"; transcript_id "MSTRG.81545.59"; exon_number "7";
chr18	StringTie	exon	14769343	14769373	1000	+	.	gene_id "MSTRG.81545"; transcript_id "MSTRG.81545.59"; exon_number "8";
chr18	StringTie	exon	14772156	14772228	1000	+	.	gene_id "MSTRG.81545"; transcript_id "MSTRG.81545.59"; exon_number "9";
chr18	StringTie	exon	14777985	14778075	1000	+	.	gene_id "MSTRG.81545"; transcript_id "MSTRG.81545.59"; exon_number "10";
chr18	StringTie	exon	14779960	14780021	1000	+	.	gene_id "MSTRG.81545"; transcript_id "MSTRG.81545.59"; exon_number "11";
chr18	StringTie	exon	14782527	14782614	1000	+	.	gene_id "MSTRG.81545"; transcript_id "MSTRG.81545.59"; exon_number "12";
chr18	StringTie	exon	14784336	14784364	1000	+	.	gene_id "MSTRG.81545"; transcript_id "MSTRG.81545.59"; exon_number "13";
chr18	StringTie	exon	14784463	14784535	1000	+	.	gene_id "MSTRG.81545"; transcript_id "MSTRG.81545.59"; exon_number "14";
chr18	StringTie	exon	14787039	14787100	1000	+	.	gene_id "MSTRG.81545"; transcript_id "MSTRG.81545.59"; exon_number "15";
chr18	StringTie	exon	14791401	14791491	1000	+	.	gene_id "MSTRG.81545"; transcript_id "MSTRG.81545.59"; exon_number "16";
chr18	StringTie	exon	14796343	14796415	1000	+	.	gene_id "MSTRG.81545"; transcript_id "MSTRG.81545.59"; exon_number "17";
chr18	StringTie	exon	14797661	14797689	1000	+	.	gene_id "MSTRG.81545"; transcript_id "MSTRG.81545.59"; exon_number "18";
chr18	StringTie	exon	14797782	14797854	1000	+	.	gene_id "MSTRG.81545"; transcript_id "MSTRG.81545.59"; exon_number "19";
chr18	StringTie	exon	14799101	14799129	1000	+	.	gene_id "MSTRG.81545"; transcript_id "MSTRG.81545.59"; exon_number "20";
chr18	StringTie	exon	14799223	14799295	1000	+	.	gene_id "MSTRG.81545"; transcript_id "MSTRG.81545.59"; exon_number "21";
chr18	StringTie	exon	14802217	14802278	1000	+	.	gene_id "MSTRG.81545"; transcript_id "MSTRG.81545.59"; exon_number "22";
chr18	StringTie	exon	14803734	14803824	1000	+	.	gene_id "MSTRG.81545"; transcript_id "MSTRG.81545.59"; exon_number "23";
chr18	StringTie	exon	14808551	14808579	1000	+	.	gene_id "MSTRG.81545"; transcript_id "MSTRG.81545.59"; exon_number "24";
chr18	StringTie	exon	14808672	14808744	1000	+	.	gene_id "MSTRG.81545"; transcript_id "MSTRG.81545.59"; exon_number "25";
chr18	StringTie	exon	14809986	14810014	1000	+	.	gene_id "MSTRG.81545"; transcript_id "MSTRG.81545.59"; exon_number "26";
chr18	StringTie	exon	14810108	14810180	1000	+	.	gene_id "MSTRG.81545"; transcript_id "MSTRG.81545.59"; exon_number "27";
chr18	StringTie	exon	14813104	14813165	1000	+	.	gene_id "MSTRG.81545"; transcript_id "MSTRG.81545.59"; exon_number "28";
chr18	StringTie	exon	14814621	14814711	1000	+	.	gene_id "MSTRG.81545"; transcript_id "MSTRG.81545.59"; exon_number "29";
chr18	StringTie	exon	14816358	14816430	1000	+	.	gene_id "MSTRG.81545"; transcript_id "MSTRG.81545.59"; exon_number "30";
chr18	StringTie	exon	14822483	14822511	1000	+	.	gene_id "MSTRG.81545"; transcript_id "MSTRG.81545.59"; exon_number "31";
chr18	StringTie	exon	14822605	14822677	1000	+	.	gene_id "MSTRG.81545"; transcript_id "MSTRG.81545.59"; exon_number "32";
chr18	StringTie	exon	14828278	14828308	1000	+	.	gene_id "MSTRG.81545"; transcript_id "MSTRG.81545.59"; exon_number "33";
chr18	StringTie	exon	14831383	14831455	1000	+	.	gene_id "MSTRG.81545"; transcript_id "MSTRG.81545.59"; exon_number "34";
chr18	StringTie	exon	14837211	14837289	1000	+	.	gene_id "MSTRG.81545"; transcript_id "MSTRG.81545.59"; exon_number "35";
chr18	StringTie	exon	14837615	14837676	1000	+	.	gene_id "MSTRG.81545"; transcript_id "MSTRG.81545.59"; exon_number "36";
chr18	StringTie	exon	14840588	14840678	1000	+	.	gene_id "MSTRG.81545"; transcript_id "MSTRG.81545.59"; exon_number "37";
chr18	StringTie	exon	14842897	14842925	1000	+	.	gene_id "MSTRG.81545"; transcript_id "MSTRG.81545.59"; exon_number "38";
chr18	StringTie	exon	14843024	14843096	1000	+	.	gene_id "MSTRG.81545"; transcript_id "MSTRG.81545.59"; exon_number "39";
chr18	StringTie	exon	14848716	14848929	1000	+	.	gene_id "MSTRG.81545"; transcript_id "MSTRG.81545.59"; exon_number "40";
chr18	StringTie	exon	14850214	14850382	1000	+	.	gene_id "MSTRG.81545"; transcript_id "MSTRG.81545.59"; exon_number "41";
chr18	StringTie	exon	14851509	14852420	1000	+	.	gene_id "MSTRG.81545"; transcript_id "MSTRG.81545.59"; exon_number "42";
chr18	StringTie	exon	14853809	14853943	1000	+	.	gene_id "MSTRG.81545"; transcript_id "MSTRG.81545.59"; exon_number "43";
chr18	StringTie	exon	14854192	14854259	1000	+	.	gene_id "MSTRG.81545"; transcript_id "MSTRG.81545.59"; exon_number "44";
chr18	StringTie	exon	14855428	14855494	1000	+	.	gene_id "MSTRG.81545"; transcript_id "MSTRG.81545.59"; exon_number "45";
chr18	StringTie	exon	14867903	14868181	1000	+	.	gene_id "MSTRG.81545"; transcript_id "MSTRG.81545.59"; exon_number "46";
chr18	StringTie	transcript	14740934	14868127	1000	+	.	gene_id "MSTRG.81545"; transcript_id "MSTRG.81545.6";
chr18	StringTie	exon	14740934	14748640	1000	+	.	gene_id "MSTRG.81545"; transcript_id "MSTRG.81545.6"; exon_number "1";
chr18	StringTie	exon	14752566	14752680	1000	+	.	gene_id "MSTRG.81545"; transcript_id "MSTRG.81545.6"; exon_number "2";
chr18	StringTie	exon	14752839	14753012	1000	+	.	gene_id "MSTRG.81545"; transcript_id "MSTRG.81545.6"; exon_number "3";
chr18	StringTie	exon	14754899	14755005	1000	+	.	gene_id "MSTRG.81545"; transcript_id "MSTRG.81545.6"; exon_number "4";
chr18	StringTie	exon	14757815	14757952	1000	+	.	gene_id "MSTRG.81545"; transcript_id "MSTRG.81545.6"; exon_number "5";
chr18	StringTie	exon	14760554	14760618	1000	+	.	gene_id "MSTRG.81545"; transcript_id "MSTRG.81545.6"; exon_number "6";
chr18	StringTie	exon	14763686	14764090	1000	+	.	gene_id "MSTRG.81545"; transcript_id "MSTRG.81545.6"; exon_number "7";
chr18	StringTie	exon	14769343	14769373	1000	+	.	gene_id "MSTRG.81545"; transcript_id "MSTRG.81545.6"; exon_number "8";
chr18	StringTie	exon	14769680	14769717	1000	+	.	gene_id "MSTRG.81545"; transcript_id "MSTRG.81545.6"; exon_number "9";
chr18	StringTie	exon	14772156	14772228	1000	+	.	gene_id "MSTRG.81545"; transcript_id "MSTRG.81545.6"; exon_number "10";
chr18	StringTie	exon	14777985	14778075	1000	+	.	gene_id "MSTRG.81545"; transcript_id "MSTRG.81545.6"; exon_number "11";
chr18	StringTie	exon	14779960	14780021	1000	+	.	gene_id "MSTRG.81545"; transcript_id "MSTRG.81545.6"; exon_number "12";
chr18	StringTie	exon	14782527	14782614	1000	+	.	gene_id "MSTRG.81545"; transcript_id "MSTRG.81545.6"; exon_number "13";
chr18	StringTie	exon	14784336	14784364	1000	+	.	gene_id "MSTRG.81545"; transcript_id "MSTRG.81545.6"; exon_number "14";
chr18	StringTie	exon	14784463	14784535	1000	+	.	gene_id "MSTRG.81545"; transcript_id "MSTRG.81545.6"; exon_number "15";
chr18	StringTie	exon	14787039	14787100	1000	+	.	gene_id "MSTRG.81545"; transcript_id "MSTRG.81545.6"; exon_number "16";
chr18	StringTie	exon	14791401	14791491	1000	+	.	gene_id "MSTRG.81545"; transcript_id "MSTRG.81545.6"; exon_number "17";
chr18	StringTie	exon	14796221	14796249	1000	+	.	gene_id "MSTRG.81545"; transcript_id "MSTRG.81545.6"; exon_number "18";
chr18	StringTie	exon	14796343	14796415	1000	+	.	gene_id "MSTRG.81545"; transcript_id "MSTRG.81545.6"; exon_number "19";
chr18	StringTie	exon	14797661	14797689	1000	+	.	gene_id "MSTRG.81545"; transcript_id "MSTRG.81545.6"; exon_number "20";
chr18	StringTie	exon	14797782	14797854	1000	+	.	gene_id "MSTRG.81545"; transcript_id "MSTRG.81545.6"; exon_number "21";
chr18	StringTie	exon	14799101	14799129	1000	+	.	gene_id "MSTRG.81545"; transcript_id "MSTRG.81545.6"; exon_number "22";
chr18	StringTie	exon	14799223	14799295	1000	+	.	gene_id "MSTRG.81545"; transcript_id "MSTRG.81545.6"; exon_number "23";
chr18	StringTie	exon	14802217	14802278	1000	+	.	gene_id "MSTRG.81545"; transcript_id "MSTRG.81545.6"; exon_number "24";
chr18	StringTie	exon	14803734	14803824	1000	+	.	gene_id "MSTRG.81545"; transcript_id "MSTRG.81545.6"; exon_number "25";
chr18	StringTie	exon	14808551	14808579	1000	+	.	gene_id "MSTRG.81545"; transcript_id "MSTRG.81545.6"; exon_number "26";
chr18	StringTie	exon	14822605	14822677	1000	+	.	gene_id "MSTRG.81545"; transcript_id "MSTRG.81545.6"; exon_number "27";
chr18	StringTie	exon	14828278	14828308	1000	+	.	gene_id "MSTRG.81545"; transcript_id "MSTRG.81545.6"; exon_number "28";
chr18	StringTie	exon	14831383	14831455	1000	+	.	gene_id "MSTRG.81545"; transcript_id "MSTRG.81545.6"; exon_number "29";
chr18	StringTie	exon	14837211	14837289	1000	+	.	gene_id "MSTRG.81545"; transcript_id "MSTRG.81545.6"; exon_number "30";
chr18	StringTie	exon	14837615	14837676	1000	+	.	gene_id "MSTRG.81545"; transcript_id "MSTRG.81545.6"; exon_number "31";
chr18	StringTie	exon	14840588	14840678	1000	+	.	gene_id "MSTRG.81545"; transcript_id "MSTRG.81545.6"; exon_number "32";
chr18	StringTie	exon	14842897	14842925	1000	+	.	gene_id "MSTRG.81545"; transcript_id "MSTRG.81545.6"; exon_number "33";
chr18	StringTie	exon	14843024	14843096	1000	+	.	gene_id "MSTRG.81545"; transcript_id "MSTRG.81545.6"; exon_number "34";
chr18	StringTie	exon	14848716	14848929	1000	+	.	gene_id "MSTRG.81545"; transcript_id "MSTRG.81545.6"; exon_number "35";
chr18	StringTie	exon	14850214	14850382	1000	+	.	gene_id "MSTRG.81545"; transcript_id "MSTRG.81545.6"; exon_number "36";
chr18	StringTie	exon	14851509	14852420	1000	+	.	gene_id "MSTRG.81545"; transcript_id "MSTRG.81545.6"; exon_number "37";
chr18	StringTie	exon	14853809	14853943	1000	+	.	gene_id "MSTRG.81545"; transcript_id "MSTRG.81545.6"; exon_number "38";
chr18	StringTie	exon	14854192	14854259	1000	+	.	gene_id "MSTRG.81545"; transcript_id "MSTRG.81545.6"; exon_number "39";
chr18	StringTie	exon	14855428	14855569	1000	+	.	gene_id "MSTRG.81545"; transcript_id "MSTRG.81545.6"; exon_number "40";
chr18	StringTie	exon	14867903	14868127	1000	+	.	gene_id "MSTRG.81545"; transcript_id "MSTRG.81545.6"; exon_number "41";
chr18	StringTie	transcript	14748381	14814729	1000	+	.	gene_id "MSTRG.81545"; transcript_id "MSTRG.81545.61";
chr18	StringTie	exon	14748381	14748640	1000	+	.	gene_id "MSTRG.81545"; transcript_id "MSTRG.81545.61"; exon_number "1";
chr18	StringTie	exon	14752566	14752680	1000	+	.	gene_id "MSTRG.81545"; transcript_id "MSTRG.81545.61"; exon_number "2";
chr18	StringTie	exon	14752839	14753012	1000	+	.	gene_id "MSTRG.81545"; transcript_id "MSTRG.81545.61"; exon_number "3";
chr18	StringTie	exon	14754899	14755005	1000	+	.	gene_id "MSTRG.81545"; transcript_id "MSTRG.81545.61"; exon_number "4";
chr18	StringTie	exon	14757815	14757952	1000	+	.	gene_id "MSTRG.81545"; transcript_id "MSTRG.81545.61"; exon_number "5";
chr18	StringTie	exon	14760554	14760618	1000	+	.	gene_id "MSTRG.81545"; transcript_id "MSTRG.81545.61"; exon_number "6";
chr18	StringTie	exon	14763686	14764090	1000	+	.	gene_id "MSTRG.81545"; transcript_id "MSTRG.81545.61"; exon_number "7";
chr18	StringTie	exon	14769343	14769373	1000	+	.	gene_id "MSTRG.81545"; transcript_id "MSTRG.81545.61"; exon_number "8";
chr18	StringTie	exon	14772156	14772228	1000	+	.	gene_id "MSTRG.81545"; transcript_id "MSTRG.81545.61"; exon_number "9";
chr18	StringTie	exon	14777985	14778075	1000	+	.	gene_id "MSTRG.81545"; transcript_id "MSTRG.81545.61"; exon_number "10";
chr18	StringTie	exon	14779960	14780021	1000	+	.	gene_id "MSTRG.81545"; transcript_id "MSTRG.81545.61"; exon_number "11";
chr18	StringTie	exon	14782527	14782614	1000	+	.	gene_id "MSTRG.81545"; transcript_id "MSTRG.81545.61"; exon_number "12";
chr18	StringTie	exon	14784336	14784364	1000	+	.	gene_id "MSTRG.81545"; transcript_id "MSTRG.81545.61"; exon_number "13";
chr18	StringTie	exon	14784463	14784535	1000	+	.	gene_id "MSTRG.81545"; transcript_id "MSTRG.81545.61"; exon_number "14";
chr18	StringTie	exon	14787039	14787100	1000	+	.	gene_id "MSTRG.81545"; transcript_id "MSTRG.81545.61"; exon_number "15";
chr18	StringTie	exon	14791401	14791491	1000	+	.	gene_id "MSTRG.81545"; transcript_id "MSTRG.81545.61"; exon_number "16";
chr18	StringTie	exon	14796221	14796249	1000	+	.	gene_id "MSTRG.81545"; transcript_id "MSTRG.81545.61"; exon_number "17";
chr18	StringTie	exon	14796343	14796415	1000	+	.	gene_id "MSTRG.81545"; transcript_id "MSTRG.81545.61"; exon_number "18";
chr18	StringTie	exon	14797661	14797689	1000	+	.	gene_id "MSTRG.81545"; transcript_id "MSTRG.81545.61"; exon_number "19";
chr18	StringTie	exon	14797782	14797854	1000	+	.	gene_id "MSTRG.81545"; transcript_id "MSTRG.81545.61"; exon_number "20";
chr18	StringTie	exon	14799101	14799129	1000	+	.	gene_id "MSTRG.81545"; transcript_id "MSTRG.81545.61"; exon_number "21";
chr18	StringTie	exon	14799223	14799295	1000	+	.	gene_id "MSTRG.81545"; transcript_id "MSTRG.81545.61"; exon_number "22";
chr18	StringTie	exon	14802217	14802278	1000	+	.	gene_id "MSTRG.81545"; transcript_id "MSTRG.81545.61"; exon_number "23";
chr18	StringTie	exon	14803758	14803824	1000	+	.	gene_id "MSTRG.81545"; transcript_id "MSTRG.81545.61"; exon_number "24";
chr18	StringTie	exon	14808551	14808579	1000	+	.	gene_id "MSTRG.81545"; transcript_id "MSTRG.81545.61"; exon_number "25";
chr18	StringTie	exon	14808672	14808744	1000	+	.	gene_id "MSTRG.81545"; transcript_id "MSTRG.81545.61"; exon_number "26";
chr18	StringTie	exon	14809986	14810014	1000	+	.	gene_id "MSTRG.81545"; transcript_id "MSTRG.81545.61"; exon_number "27";
chr18	StringTie	exon	14813104	14813165	1000	+	.	gene_id "MSTRG.81545"; transcript_id "MSTRG.81545.61"; exon_number "28";
chr18	StringTie	exon	14814621	14814729	1000	+	.	gene_id "MSTRG.81545"; transcript_id "MSTRG.81545.61"; exon_number "29";
chr18	StringTie	transcript	14748394	14854632	1000	+	.	gene_id "MSTRG.81545"; transcript_id "MSTRG.81545.62";
chr18	StringTie	exon	14748394	14748640	1000	+	.	gene_id "MSTRG.81545"; transcript_id "MSTRG.81545.62"; exon_number "1";
chr18	StringTie	exon	14752566	14753012	1000	+	.	gene_id "MSTRG.81545"; transcript_id "MSTRG.81545.62"; exon_number "2";
chr18	StringTie	exon	14754899	14755005	1000	+	.	gene_id "MSTRG.81545"; transcript_id "MSTRG.81545.62"; exon_number "3";
chr18	StringTie	exon	14757815	14757952	1000	+	.	gene_id "MSTRG.81545"; transcript_id "MSTRG.81545.62"; exon_number "4";
chr18	StringTie	exon	14760554	14760618	1000	+	.	gene_id "MSTRG.81545"; transcript_id "MSTRG.81545.62"; exon_number "5";
chr18	StringTie	exon	14763686	14764090	1000	+	.	gene_id "MSTRG.81545"; transcript_id "MSTRG.81545.62"; exon_number "6";
chr18	StringTie	exon	14782527	14782614	1000	+	.	gene_id "MSTRG.81545"; transcript_id "MSTRG.81545.62"; exon_number "7";
chr18	StringTie	exon	14784336	14784364	1000	+	.	gene_id "MSTRG.81545"; transcript_id "MSTRG.81545.62"; exon_number "8";
chr18	StringTie	exon	14784463	14784535	1000	+	.	gene_id "MSTRG.81545"; transcript_id "MSTRG.81545.62"; exon_number "9";
chr18	StringTie	exon	14787039	14787100	1000	+	.	gene_id "MSTRG.81545"; transcript_id "MSTRG.81545.62"; exon_number "10";
chr18	StringTie	exon	14791401	14791491	1000	+	.	gene_id "MSTRG.81545"; transcript_id "MSTRG.81545.62"; exon_number "11";
chr18	StringTie	exon	14796221	14796249	1000	+	.	gene_id "MSTRG.81545"; transcript_id "MSTRG.81545.62"; exon_number "12";
chr18	StringTie	exon	14796343	14796415	1000	+	.	gene_id "MSTRG.81545"; transcript_id "MSTRG.81545.62"; exon_number "13";
chr18	StringTie	exon	14797661	14797689	1000	+	.	gene_id "MSTRG.81545"; transcript_id "MSTRG.81545.62"; exon_number "14";
chr18	StringTie	exon	14797782	14797854	1000	+	.	gene_id "MSTRG.81545"; transcript_id "MSTRG.81545.62"; exon_number "15";
chr18	StringTie	exon	14799101	14799129	1000	+	.	gene_id "MSTRG.81545"; transcript_id "MSTRG.81545.62"; exon_number "16";
chr18	StringTie	exon	14799223	14799295	1000	+	.	gene_id "MSTRG.81545"; transcript_id "MSTRG.81545.62"; exon_number "17";
chr18	StringTie	exon	14802217	14802278	1000	+	.	gene_id "MSTRG.81545"; transcript_id "MSTRG.81545.62"; exon_number "18";
chr18	StringTie	exon	14803734	14803824	1000	+	.	gene_id "MSTRG.81545"; transcript_id "MSTRG.81545.62"; exon_number "19";
chr18	StringTie	exon	14808551	14808579	1000	+	.	gene_id "MSTRG.81545"; transcript_id "MSTRG.81545.62"; exon_number "20";
chr18	StringTie	exon	14822605	14822677	1000	+	.	gene_id "MSTRG.81545"; transcript_id "MSTRG.81545.62"; exon_number "21";
chr18	StringTie	exon	14828278	14828308	1000	+	.	gene_id "MSTRG.81545"; transcript_id "MSTRG.81545.62"; exon_number "22";
chr18	StringTie	exon	14831383	14831455	1000	+	.	gene_id "MSTRG.81545"; transcript_id "MSTRG.81545.62"; exon_number "23";
chr18	StringTie	exon	14837211	14837289	1000	+	.	gene_id "MSTRG.81545"; transcript_id "MSTRG.81545.62"; exon_number "24";
chr18	StringTie	exon	14837615	14837676	1000	+	.	gene_id "MSTRG.81545"; transcript_id "MSTRG.81545.62"; exon_number "25";
chr18	StringTie	exon	14840588	14840678	1000	+	.	gene_id "MSTRG.81545"; transcript_id "MSTRG.81545.62"; exon_number "26";
chr18	StringTie	exon	14842897	14842925	1000	+	.	gene_id "MSTRG.81545"; transcript_id "MSTRG.81545.62"; exon_number "27";
chr18	StringTie	exon	14843024	14843096	1000	+	.	gene_id "MSTRG.81545"; transcript_id "MSTRG.81545.62"; exon_number "28";
chr18	StringTie	exon	14848712	14848929	1000	+	.	gene_id "MSTRG.81545"; transcript_id "MSTRG.81545.62"; exon_number "29";
chr18	StringTie	exon	14850214	14850382	1000	+	.	gene_id "MSTRG.81545"; transcript_id "MSTRG.81545.62"; exon_number "30";
chr18	StringTie	exon	14851509	14854632	1000	+	.	gene_id "MSTRG.81545"; transcript_id "MSTRG.81545.62"; exon_number "31";
chr18	StringTie	transcript	14748499	14864565	1000	+	.	gene_id "MSTRG.81545"; transcript_id "MSTRG.81545.63";
chr18	StringTie	exon	14748499	14748640	1000	+	.	gene_id "MSTRG.81545"; transcript_id "MSTRG.81545.63"; exon_number "1";
chr18	StringTie	exon	14752566	14752680	1000	+	.	gene_id "MSTRG.81545"; transcript_id "MSTRG.81545.63"; exon_number "2";
chr18	StringTie	exon	14752839	14753012	1000	+	.	gene_id "MSTRG.81545"; transcript_id "MSTRG.81545.63"; exon_number "3";
chr18	StringTie	exon	14754899	14755005	1000	+	.	gene_id "MSTRG.81545"; transcript_id "MSTRG.81545.63"; exon_number "4";
chr18	StringTie	exon	14757815	14757952	1000	+	.	gene_id "MSTRG.81545"; transcript_id "MSTRG.81545.63"; exon_number "5";
chr18	StringTie	exon	14760554	14760618	1000	+	.	gene_id "MSTRG.81545"; transcript_id "MSTRG.81545.63"; exon_number "6";
chr18	StringTie	exon	14763686	14764090	1000	+	.	gene_id "MSTRG.81545"; transcript_id "MSTRG.81545.63"; exon_number "7";
chr18	StringTie	exon	14769343	14769373	1000	+	.	gene_id "MSTRG.81545"; transcript_id "MSTRG.81545.63"; exon_number "8";
chr18	StringTie	exon	14772156	14772228	1000	+	.	gene_id "MSTRG.81545"; transcript_id "MSTRG.81545.63"; exon_number "9";
chr18	StringTie	exon	14777985	14778075	1000	+	.	gene_id "MSTRG.81545"; transcript_id "MSTRG.81545.63"; exon_number "10";
chr18	StringTie	exon	14779960	14780021	1000	+	.	gene_id "MSTRG.81545"; transcript_id "MSTRG.81545.63"; exon_number "11";
chr18	StringTie	exon	14782527	14782614	1000	+	.	gene_id "MSTRG.81545"; transcript_id "MSTRG.81545.63"; exon_number "12";
chr18	StringTie	exon	14784336	14784364	1000	+	.	gene_id "MSTRG.81545"; transcript_id "MSTRG.81545.63"; exon_number "13";
chr18	StringTie	exon	14784463	14784535	1000	+	.	gene_id "MSTRG.81545"; transcript_id "MSTRG.81545.63"; exon_number "14";
chr18	StringTie	exon	14791401	14791491	1000	+	.	gene_id "MSTRG.81545"; transcript_id "MSTRG.81545.63"; exon_number "15";
chr18	StringTie	exon	14796221	14796249	1000	+	.	gene_id "MSTRG.81545"; transcript_id "MSTRG.81545.63"; exon_number "16";
chr18	StringTie	exon	14796343	14796415	1000	+	.	gene_id "MSTRG.81545"; transcript_id "MSTRG.81545.63"; exon_number "17";
chr18	StringTie	exon	14797661	14797689	1000	+	.	gene_id "MSTRG.81545"; transcript_id "MSTRG.81545.63"; exon_number "18";
chr18	StringTie	exon	14797782	14797854	1000	+	.	gene_id "MSTRG.81545"; transcript_id "MSTRG.81545.63"; exon_number "19";
chr18	StringTie	exon	14799101	14799129	1000	+	.	gene_id "MSTRG.81545"; transcript_id "MSTRG.81545.63"; exon_number "20";
chr18	StringTie	exon	14799223	14799295	1000	+	.	gene_id "MSTRG.81545"; transcript_id "MSTRG.81545.63"; exon_number "21";
chr18	StringTie	exon	14802217	14802278	1000	+	.	gene_id "MSTRG.81545"; transcript_id "MSTRG.81545.63"; exon_number "22";
chr18	StringTie	exon	14803734	14803824	1000	+	.	gene_id "MSTRG.81545"; transcript_id "MSTRG.81545.63"; exon_number "23";
chr18	StringTie	exon	14808551	14808579	1000	+	.	gene_id "MSTRG.81545"; transcript_id "MSTRG.81545.63"; exon_number "24";
chr18	StringTie	exon	14822605	14822677	1000	+	.	gene_id "MSTRG.81545"; transcript_id "MSTRG.81545.63"; exon_number "25";
chr18	StringTie	exon	14828278	14828308	1000	+	.	gene_id "MSTRG.81545"; transcript_id "MSTRG.81545.63"; exon_number "26";
chr18	StringTie	exon	14831383	14831455	1000	+	.	gene_id "MSTRG.81545"; transcript_id "MSTRG.81545.63"; exon_number "27";
chr18	StringTie	exon	14837211	14837289	1000	+	.	gene_id "MSTRG.81545"; transcript_id "MSTRG.81545.63"; exon_number "28";
chr18	StringTie	exon	14837615	14837676	1000	+	.	gene_id "MSTRG.81545"; transcript_id "MSTRG.81545.63"; exon_number "29";
chr18	StringTie	exon	14840588	14840678	1000	+	.	gene_id "MSTRG.81545"; transcript_id "MSTRG.81545.63"; exon_number "30";
chr18	StringTie	exon	14842897	14842925	1000	+	.	gene_id "MSTRG.81545"; transcript_id "MSTRG.81545.63"; exon_number "31";
chr18	StringTie	exon	14843024	14843096	1000	+	.	gene_id "MSTRG.81545"; transcript_id "MSTRG.81545.63"; exon_number "32";
chr18	StringTie	exon	14848716	14848929	1000	+	.	gene_id "MSTRG.81545"; transcript_id "MSTRG.81545.63"; exon_number "33";
chr18	StringTie	exon	14850214	14850382	1000	+	.	gene_id "MSTRG.81545"; transcript_id "MSTRG.81545.63"; exon_number "34";
chr18	StringTie	exon	14851509	14852420	1000	+	.	gene_id "MSTRG.81545"; transcript_id "MSTRG.81545.63"; exon_number "35";
chr18	StringTie	exon	14853809	14857480	1000	+	.	gene_id "MSTRG.81545"; transcript_id "MSTRG.81545.63"; exon_number "36";
chr18	StringTie	exon	14858951	14864565	1000	+	.	gene_id "MSTRG.81545"; transcript_id "MSTRG.81545.63"; exon_number "37";
chr18	StringTie	transcript	14748822	14855462	1000	+	.	gene_id "MSTRG.81545"; transcript_id "MSTRG.81545.64";
chr18	StringTie	exon	14748822	14752400	1000	+	.	gene_id "MSTRG.81545"; transcript_id "MSTRG.81545.64"; exon_number "1";
chr18	StringTie	exon	14752566	14752680	1000	+	.	gene_id "MSTRG.81545"; transcript_id "MSTRG.81545.64"; exon_number "2";
chr18	StringTie	exon	14752839	14753012	1000	+	.	gene_id "MSTRG.81545"; transcript_id "MSTRG.81545.64"; exon_number "3";
chr18	StringTie	exon	14754899	14755005	1000	+	.	gene_id "MSTRG.81545"; transcript_id "MSTRG.81545.64"; exon_number "4";
chr18	StringTie	exon	14757815	14757952	1000	+	.	gene_id "MSTRG.81545"; transcript_id "MSTRG.81545.64"; exon_number "5";
chr18	StringTie	exon	14760554	14760618	1000	+	.	gene_id "MSTRG.81545"; transcript_id "MSTRG.81545.64"; exon_number "6";
chr18	StringTie	exon	14763686	14764090	1000	+	.	gene_id "MSTRG.81545"; transcript_id "MSTRG.81545.64"; exon_number "7";
chr18	StringTie	exon	14769343	14769373	1000	+	.	gene_id "MSTRG.81545"; transcript_id "MSTRG.81545.64"; exon_number "8";
chr18	StringTie	exon	14769680	14769717	1000	+	.	gene_id "MSTRG.81545"; transcript_id "MSTRG.81545.64"; exon_number "9";
chr18	StringTie	exon	14772156	14772228	1000	+	.	gene_id "MSTRG.81545"; transcript_id "MSTRG.81545.64"; exon_number "10";
chr18	StringTie	exon	14777985	14778075	1000	+	.	gene_id "MSTRG.81545"; transcript_id "MSTRG.81545.64"; exon_number "11";
chr18	StringTie	exon	14779960	14780021	1000	+	.	gene_id "MSTRG.81545"; transcript_id "MSTRG.81545.64"; exon_number "12";
chr18	StringTie	exon	14782527	14782614	1000	+	.	gene_id "MSTRG.81545"; transcript_id "MSTRG.81545.64"; exon_number "13";
chr18	StringTie	exon	14784336	14784364	1000	+	.	gene_id "MSTRG.81545"; transcript_id "MSTRG.81545.64"; exon_number "14";
chr18	StringTie	exon	14784463	14784535	1000	+	.	gene_id "MSTRG.81545"; transcript_id "MSTRG.81545.64"; exon_number "15";
chr18	StringTie	exon	14787039	14787100	1000	+	.	gene_id "MSTRG.81545"; transcript_id "MSTRG.81545.64"; exon_number "16";
chr18	StringTie	exon	14791401	14791491	1000	+	.	gene_id "MSTRG.81545"; transcript_id "MSTRG.81545.64"; exon_number "17";
chr18	StringTie	exon	14796221	14796249	1000	+	.	gene_id "MSTRG.81545"; transcript_id "MSTRG.81545.64"; exon_number "18";
chr18	StringTie	exon	14796343	14796415	1000	+	.	gene_id "MSTRG.81545"; transcript_id "MSTRG.81545.64"; exon_number "19";
chr18	StringTie	exon	14797661	14797689	1000	+	.	gene_id "MSTRG.81545"; transcript_id "MSTRG.81545.64"; exon_number "20";
chr18	StringTie	exon	14797782	14797854	1000	+	.	gene_id "MSTRG.81545"; transcript_id "MSTRG.81545.64"; exon_number "21";
chr18	StringTie	exon	14799101	14799129	1000	+	.	gene_id "MSTRG.81545"; transcript_id "MSTRG.81545.64"; exon_number "22";
chr18	StringTie	exon	14799223	14799295	1000	+	.	gene_id "MSTRG.81545"; transcript_id "MSTRG.81545.64"; exon_number "23";
chr18	StringTie	exon	14802217	14802278	1000	+	.	gene_id "MSTRG.81545"; transcript_id "MSTRG.81545.64"; exon_number "24";
chr18	StringTie	exon	14803734	14803824	1000	+	.	gene_id "MSTRG.81545"; transcript_id "MSTRG.81545.64"; exon_number "25";
chr18	StringTie	exon	14808551	14808579	1000	+	.	gene_id "MSTRG.81545"; transcript_id "MSTRG.81545.64"; exon_number "26";
chr18	StringTie	exon	14822605	14822677	1000	+	.	gene_id "MSTRG.81545"; transcript_id "MSTRG.81545.64"; exon_number "27";
chr18	StringTie	exon	14828278	14828308	1000	+	.	gene_id "MSTRG.81545"; transcript_id "MSTRG.81545.64"; exon_number "28";
chr18	StringTie	exon	14831383	14831455	1000	+	.	gene_id "MSTRG.81545"; transcript_id "MSTRG.81545.64"; exon_number "29";
chr18	StringTie	exon	14837211	14837289	1000	+	.	gene_id "MSTRG.81545"; transcript_id "MSTRG.81545.64"; exon_number "30";
chr18	StringTie	exon	14837615	14837676	1000	+	.	gene_id "MSTRG.81545"; transcript_id "MSTRG.81545.64"; exon_number "31";
chr18	StringTie	exon	14840588	14840678	1000	+	.	gene_id "MSTRG.81545"; transcript_id "MSTRG.81545.64"; exon_number "32";
chr18	StringTie	exon	14842897	14842925	1000	+	.	gene_id "MSTRG.81545"; transcript_id "MSTRG.81545.64"; exon_number "33";
chr18	StringTie	exon	14843024	14843096	1000	+	.	gene_id "MSTRG.81545"; transcript_id "MSTRG.81545.64"; exon_number "34";
chr18	StringTie	exon	14848716	14848929	1000	+	.	gene_id "MSTRG.81545"; transcript_id "MSTRG.81545.64"; exon_number "35";
chr18	StringTie	exon	14850214	14850382	1000	+	.	gene_id "MSTRG.81545"; transcript_id "MSTRG.81545.64"; exon_number "36";
chr18	StringTie	exon	14851509	14852420	1000	+	.	gene_id "MSTRG.81545"; transcript_id "MSTRG.81545.64"; exon_number "37";
chr18	StringTie	exon	14853809	14854259	1000	+	.	gene_id "MSTRG.81545"; transcript_id "MSTRG.81545.64"; exon_number "38";
chr18	StringTie	exon	14855447	14855462	1000	+	.	gene_id "MSTRG.81545"; transcript_id "MSTRG.81545.64"; exon_number "39";
chr18	StringTie	transcript	14751197	14817150	1000	+	.	gene_id "MSTRG.81545"; transcript_id "MSTRG.81545.65";
chr18	StringTie	exon	14751197	14752680	1000	+	.	gene_id "MSTRG.81545"; transcript_id "MSTRG.81545.65"; exon_number "1";
chr18	StringTie	exon	14752839	14753012	1000	+	.	gene_id "MSTRG.81545"; transcript_id "MSTRG.81545.65"; exon_number "2";
chr18	StringTie	exon	14754899	14755005	1000	+	.	gene_id "MSTRG.81545"; transcript_id "MSTRG.81545.65"; exon_number "3";
chr18	StringTie	exon	14757815	14757952	1000	+	.	gene_id "MSTRG.81545"; transcript_id "MSTRG.81545.65"; exon_number "4";
chr18	StringTie	exon	14760554	14760618	1000	+	.	gene_id "MSTRG.81545"; transcript_id "MSTRG.81545.65"; exon_number "5";
chr18	StringTie	exon	14763686	14764090	1000	+	.	gene_id "MSTRG.81545"; transcript_id "MSTRG.81545.65"; exon_number "6";
chr18	StringTie	exon	14769343	14769373	1000	+	.	gene_id "MSTRG.81545"; transcript_id "MSTRG.81545.65"; exon_number "7";
chr18	StringTie	exon	14772156	14772228	1000	+	.	gene_id "MSTRG.81545"; transcript_id "MSTRG.81545.65"; exon_number "8";
chr18	StringTie	exon	14777985	14778075	1000	+	.	gene_id "MSTRG.81545"; transcript_id "MSTRG.81545.65"; exon_number "9";
chr18	StringTie	exon	14779960	14780021	1000	+	.	gene_id "MSTRG.81545"; transcript_id "MSTRG.81545.65"; exon_number "10";
chr18	StringTie	exon	14782527	14782614	1000	+	.	gene_id "MSTRG.81545"; transcript_id "MSTRG.81545.65"; exon_number "11";
chr18	StringTie	exon	14784336	14784364	1000	+	.	gene_id "MSTRG.81545"; transcript_id "MSTRG.81545.65"; exon_number "12";
chr18	StringTie	exon	14784463	14784535	1000	+	.	gene_id "MSTRG.81545"; transcript_id "MSTRG.81545.65"; exon_number "13";
chr18	StringTie	exon	14787044	14787100	1000	+	.	gene_id "MSTRG.81545"; transcript_id "MSTRG.81545.65"; exon_number "14";
chr18	StringTie	exon	14791401	14791491	1000	+	.	gene_id "MSTRG.81545"; transcript_id "MSTRG.81545.65"; exon_number "15";
chr18	StringTie	exon	14797661	14797689	1000	+	.	gene_id "MSTRG.81545"; transcript_id "MSTRG.81545.65"; exon_number "16";
chr18	StringTie	exon	14797782	14797854	1000	+	.	gene_id "MSTRG.81545"; transcript_id "MSTRG.81545.65"; exon_number "17";
chr18	StringTie	exon	14799101	14799129	1000	+	.	gene_id "MSTRG.81545"; transcript_id "MSTRG.81545.65"; exon_number "18";
chr18	StringTie	exon	14799223	14799295	1000	+	.	gene_id "MSTRG.81545"; transcript_id "MSTRG.81545.65"; exon_number "19";
chr18	StringTie	exon	14802217	14802278	1000	+	.	gene_id "MSTRG.81545"; transcript_id "MSTRG.81545.65"; exon_number "20";
chr18	StringTie	exon	14803734	14803824	1000	+	.	gene_id "MSTRG.81545"; transcript_id "MSTRG.81545.65"; exon_number "21";
chr18	StringTie	exon	14808551	14808579	1000	+	.	gene_id "MSTRG.81545"; transcript_id "MSTRG.81545.65"; exon_number "22";
chr18	StringTie	exon	14808672	14808744	1000	+	.	gene_id "MSTRG.81545"; transcript_id "MSTRG.81545.65"; exon_number "23";
chr18	StringTie	exon	14809986	14810014	1000	+	.	gene_id "MSTRG.81545"; transcript_id "MSTRG.81545.65"; exon_number "24";
chr18	StringTie	exon	14813104	14813165	1000	+	.	gene_id "MSTRG.81545"; transcript_id "MSTRG.81545.65"; exon_number "25";
chr18	StringTie	exon	14814621	14814711	1000	+	.	gene_id "MSTRG.81545"; transcript_id "MSTRG.81545.65"; exon_number "26";
chr18	StringTie	exon	14816358	14817150	1000	+	.	gene_id "MSTRG.81545"; transcript_id "MSTRG.81545.65"; exon_number "27";
chr18	StringTie	transcript	14751197	14869466	1000	+	.	gene_id "MSTRG.81545"; transcript_id "MSTRG.81545.66";
chr18	StringTie	exon	14751197	14752680	1000	+	.	gene_id "MSTRG.81545"; transcript_id "MSTRG.81545.66"; exon_number "1";
chr18	StringTie	exon	14752839	14753012	1000	+	.	gene_id "MSTRG.81545"; transcript_id "MSTRG.81545.66"; exon_number "2";
chr18	StringTie	exon	14754899	14755005	1000	+	.	gene_id "MSTRG.81545"; transcript_id "MSTRG.81545.66"; exon_number "3";
chr18	StringTie	exon	14757815	14757952	1000	+	.	gene_id "MSTRG.81545"; transcript_id "MSTRG.81545.66"; exon_number "4";
chr18	StringTie	exon	14760554	14760618	1000	+	.	gene_id "MSTRG.81545"; transcript_id "MSTRG.81545.66"; exon_number "5";
chr18	StringTie	exon	14763686	14778075	1000	+	.	gene_id "MSTRG.81545"; transcript_id "MSTRG.81545.66"; exon_number "6";
chr18	StringTie	exon	14779960	14780021	1000	+	.	gene_id "MSTRG.81545"; transcript_id "MSTRG.81545.66"; exon_number "7";
chr18	StringTie	exon	14782527	14782614	1000	+	.	gene_id "MSTRG.81545"; transcript_id "MSTRG.81545.66"; exon_number "8";
chr18	StringTie	exon	14784336	14784364	1000	+	.	gene_id "MSTRG.81545"; transcript_id "MSTRG.81545.66"; exon_number "9";
chr18	StringTie	exon	14784463	14784535	1000	+	.	gene_id "MSTRG.81545"; transcript_id "MSTRG.81545.66"; exon_number "10";
chr18	StringTie	exon	14787039	14787100	1000	+	.	gene_id "MSTRG.81545"; transcript_id "MSTRG.81545.66"; exon_number "11";
chr18	StringTie	exon	14791401	14791491	1000	+	.	gene_id "MSTRG.81545"; transcript_id "MSTRG.81545.66"; exon_number "12";
chr18	StringTie	exon	14796221	14796249	1000	+	.	gene_id "MSTRG.81545"; transcript_id "MSTRG.81545.66"; exon_number "13";
chr18	StringTie	exon	14796343	14796415	1000	+	.	gene_id "MSTRG.81545"; transcript_id "MSTRG.81545.66"; exon_number "14";
chr18	StringTie	exon	14797661	14797689	1000	+	.	gene_id "MSTRG.81545"; transcript_id "MSTRG.81545.66"; exon_number "15";
chr18	StringTie	exon	14797782	14797854	1000	+	.	gene_id "MSTRG.81545"; transcript_id "MSTRG.81545.66"; exon_number "16";
chr18	StringTie	exon	14799101	14799129	1000	+	.	gene_id "MSTRG.81545"; transcript_id "MSTRG.81545.66"; exon_number "17";
chr18	StringTie	exon	14799223	14799295	1000	+	.	gene_id "MSTRG.81545"; transcript_id "MSTRG.81545.66"; exon_number "18";
chr18	StringTie	exon	14802217	14802278	1000	+	.	gene_id "MSTRG.81545"; transcript_id "MSTRG.81545.66"; exon_number "19";
chr18	StringTie	exon	14803734	14803824	1000	+	.	gene_id "MSTRG.81545"; transcript_id "MSTRG.81545.66"; exon_number "20";
chr18	StringTie	exon	14808551	14808579	1000	+	.	gene_id "MSTRG.81545"; transcript_id "MSTRG.81545.66"; exon_number "21";
chr18	StringTie	exon	14808672	14808744	1000	+	.	gene_id "MSTRG.81545"; transcript_id "MSTRG.81545.66"; exon_number "22";
chr18	StringTie	exon	14809986	14810014	1000	+	.	gene_id "MSTRG.81545"; transcript_id "MSTRG.81545.66"; exon_number "23";
chr18	StringTie	exon	14810108	14810180	1000	+	.	gene_id "MSTRG.81545"; transcript_id "MSTRG.81545.66"; exon_number "24";
chr18	StringTie	exon	14813104	14813165	1000	+	.	gene_id "MSTRG.81545"; transcript_id "MSTRG.81545.66"; exon_number "25";
chr18	StringTie	exon	14814621	14814711	1000	+	.	gene_id "MSTRG.81545"; transcript_id "MSTRG.81545.66"; exon_number "26";
chr18	StringTie	exon	14816358	14816430	1000	+	.	gene_id "MSTRG.81545"; transcript_id "MSTRG.81545.66"; exon_number "27";
chr18	StringTie	exon	14822483	14822511	1000	+	.	gene_id "MSTRG.81545"; transcript_id "MSTRG.81545.66"; exon_number "28";
chr18	StringTie	exon	14822605	14822677	1000	+	.	gene_id "MSTRG.81545"; transcript_id "MSTRG.81545.66"; exon_number "29";
chr18	StringTie	exon	14828278	14828308	1000	+	.	gene_id "MSTRG.81545"; transcript_id "MSTRG.81545.66"; exon_number "30";
chr18	StringTie	exon	14831383	14831455	1000	+	.	gene_id "MSTRG.81545"; transcript_id "MSTRG.81545.66"; exon_number "31";
chr18	StringTie	exon	14837211	14837289	1000	+	.	gene_id "MSTRG.81545"; transcript_id "MSTRG.81545.66"; exon_number "32";
chr18	StringTie	exon	14837615	14837676	1000	+	.	gene_id "MSTRG.81545"; transcript_id "MSTRG.81545.66"; exon_number "33";
chr18	StringTie	exon	14840588	14840678	1000	+	.	gene_id "MSTRG.81545"; transcript_id "MSTRG.81545.66"; exon_number "34";
chr18	StringTie	exon	14842897	14842925	1000	+	.	gene_id "MSTRG.81545"; transcript_id "MSTRG.81545.66"; exon_number "35";
chr18	StringTie	exon	14843024	14843096	1000	+	.	gene_id "MSTRG.81545"; transcript_id "MSTRG.81545.66"; exon_number "36";
chr18	StringTie	exon	14848716	14848929	1000	+	.	gene_id "MSTRG.81545"; transcript_id "MSTRG.81545.66"; exon_number "37";
chr18	StringTie	exon	14850214	14850382	1000	+	.	gene_id "MSTRG.81545"; transcript_id "MSTRG.81545.66"; exon_number "38";
chr18	StringTie	exon	14851509	14852420	1000	+	.	gene_id "MSTRG.81545"; transcript_id "MSTRG.81545.66"; exon_number "39";
chr18	StringTie	exon	14853809	14853943	1000	+	.	gene_id "MSTRG.81545"; transcript_id "MSTRG.81545.66"; exon_number "40";
chr18	StringTie	exon	14854192	14854259	1000	+	.	gene_id "MSTRG.81545"; transcript_id "MSTRG.81545.66"; exon_number "41";
chr18	StringTie	exon	14855428	14866639	1000	+	.	gene_id "MSTRG.81545"; transcript_id "MSTRG.81545.66"; exon_number "42";
chr18	StringTie	exon	14867903	14868064	1000	+	.	gene_id "MSTRG.81545"; transcript_id "MSTRG.81545.66"; exon_number "43";
chr18	StringTie	exon	14868270	14869466	1000	+	.	gene_id "MSTRG.81545"; transcript_id "MSTRG.81545.66"; exon_number "44";
chr18	StringTie	transcript	14751209	14864458	1000	+	.	gene_id "MSTRG.81545"; transcript_id "MSTRG.81545.67";
chr18	StringTie	exon	14751209	14752680	1000	+	.	gene_id "MSTRG.81545"; transcript_id "MSTRG.81545.67"; exon_number "1";
chr18	StringTie	exon	14754899	14755005	1000	+	.	gene_id "MSTRG.81545"; transcript_id "MSTRG.81545.67"; exon_number "2";
chr18	StringTie	exon	14757815	14757952	1000	+	.	gene_id "MSTRG.81545"; transcript_id "MSTRG.81545.67"; exon_number "3";
chr18	StringTie	exon	14760554	14760618	1000	+	.	gene_id "MSTRG.81545"; transcript_id "MSTRG.81545.67"; exon_number "4";
chr18	StringTie	exon	14763686	14764090	1000	+	.	gene_id "MSTRG.81545"; transcript_id "MSTRG.81545.67"; exon_number "5";
chr18	StringTie	exon	14769343	14769373	1000	+	.	gene_id "MSTRG.81545"; transcript_id "MSTRG.81545.67"; exon_number "6";
chr18	StringTie	exon	14769680	14769717	1000	+	.	gene_id "MSTRG.81545"; transcript_id "MSTRG.81545.67"; exon_number "7";
chr18	StringTie	exon	14772156	14772228	1000	+	.	gene_id "MSTRG.81545"; transcript_id "MSTRG.81545.67"; exon_number "8";
chr18	StringTie	exon	14777985	14778075	1000	+	.	gene_id "MSTRG.81545"; transcript_id "MSTRG.81545.67"; exon_number "9";
chr18	StringTie	exon	14779960	14780021	1000	+	.	gene_id "MSTRG.81545"; transcript_id "MSTRG.81545.67"; exon_number "10";
chr18	StringTie	exon	14782527	14782614	1000	+	.	gene_id "MSTRG.81545"; transcript_id "MSTRG.81545.67"; exon_number "11";
chr18	StringTie	exon	14784336	14784535	1000	+	.	gene_id "MSTRG.81545"; transcript_id "MSTRG.81545.67"; exon_number "12";
chr18	StringTie	exon	14791401	14791491	1000	+	.	gene_id "MSTRG.81545"; transcript_id "MSTRG.81545.67"; exon_number "13";
chr18	StringTie	exon	14797661	14797689	1000	+	.	gene_id "MSTRG.81545"; transcript_id "MSTRG.81545.67"; exon_number "14";
chr18	StringTie	exon	14797782	14797854	1000	+	.	gene_id "MSTRG.81545"; transcript_id "MSTRG.81545.67"; exon_number "15";
chr18	StringTie	exon	14799101	14799129	1000	+	.	gene_id "MSTRG.81545"; transcript_id "MSTRG.81545.67"; exon_number "16";
chr18	StringTie	exon	14799223	14799295	1000	+	.	gene_id "MSTRG.81545"; transcript_id "MSTRG.81545.67"; exon_number "17";
chr18	StringTie	exon	14802217	14802278	1000	+	.	gene_id "MSTRG.81545"; transcript_id "MSTRG.81545.67"; exon_number "18";
chr18	StringTie	exon	14803734	14803824	1000	+	.	gene_id "MSTRG.81545"; transcript_id "MSTRG.81545.67"; exon_number "19";
chr18	StringTie	exon	14808551	14808579	1000	+	.	gene_id "MSTRG.81545"; transcript_id "MSTRG.81545.67"; exon_number "20";
chr18	StringTie	exon	14808672	14808744	1000	+	.	gene_id "MSTRG.81545"; transcript_id "MSTRG.81545.67"; exon_number "21";
chr18	StringTie	exon	14809986	14810014	1000	+	.	gene_id "MSTRG.81545"; transcript_id "MSTRG.81545.67"; exon_number "22";
chr18	StringTie	exon	14813104	14813165	1000	+	.	gene_id "MSTRG.81545"; transcript_id "MSTRG.81545.67"; exon_number "23";
chr18	StringTie	exon	14814621	14814711	1000	+	.	gene_id "MSTRG.81545"; transcript_id "MSTRG.81545.67"; exon_number "24";
chr18	StringTie	exon	14822483	14822511	1000	+	.	gene_id "MSTRG.81545"; transcript_id "MSTRG.81545.67"; exon_number "25";
chr18	StringTie	exon	14822605	14822677	1000	+	.	gene_id "MSTRG.81545"; transcript_id "MSTRG.81545.67"; exon_number "26";
chr18	StringTie	exon	14828278	14828308	1000	+	.	gene_id "MSTRG.81545"; transcript_id "MSTRG.81545.67"; exon_number "27";
chr18	StringTie	exon	14831383	14831455	1000	+	.	gene_id "MSTRG.81545"; transcript_id "MSTRG.81545.67"; exon_number "28";
chr18	StringTie	exon	14837211	14837289	1000	+	.	gene_id "MSTRG.81545"; transcript_id "MSTRG.81545.67"; exon_number "29";
chr18	StringTie	exon	14837615	14837676	1000	+	.	gene_id "MSTRG.81545"; transcript_id "MSTRG.81545.67"; exon_number "30";
chr18	StringTie	exon	14840588	14840678	1000	+	.	gene_id "MSTRG.81545"; transcript_id "MSTRG.81545.67"; exon_number "31";
chr18	StringTie	exon	14842897	14842925	1000	+	.	gene_id "MSTRG.81545"; transcript_id "MSTRG.81545.67"; exon_number "32";
chr18	StringTie	exon	14843024	14843096	1000	+	.	gene_id "MSTRG.81545"; transcript_id "MSTRG.81545.67"; exon_number "33";
chr18	StringTie	exon	14848716	14848929	1000	+	.	gene_id "MSTRG.81545"; transcript_id "MSTRG.81545.67"; exon_number "34";
chr18	StringTie	exon	14850214	14850382	1000	+	.	gene_id "MSTRG.81545"; transcript_id "MSTRG.81545.67"; exon_number "35";
chr18	StringTie	exon	14851509	14852420	1000	+	.	gene_id "MSTRG.81545"; transcript_id "MSTRG.81545.67"; exon_number "36";
chr18	StringTie	exon	14853809	14853943	1000	+	.	gene_id "MSTRG.81545"; transcript_id "MSTRG.81545.67"; exon_number "37";
chr18	StringTie	exon	14854192	14854259	1000	+	.	gene_id "MSTRG.81545"; transcript_id "MSTRG.81545.67"; exon_number "38";
chr18	StringTie	exon	14855428	14864458	1000	+	.	gene_id "MSTRG.81545"; transcript_id "MSTRG.81545.67"; exon_number "39";
chr18	StringTie	transcript	14751209	14864458	1000	+	.	gene_id "MSTRG.81545"; transcript_id "MSTRG.81545.68";
chr18	StringTie	exon	14751209	14752400	1000	+	.	gene_id "MSTRG.81545"; transcript_id "MSTRG.81545.68"; exon_number "1";
chr18	StringTie	exon	14752566	14752680	1000	+	.	gene_id "MSTRG.81545"; transcript_id "MSTRG.81545.68"; exon_number "2";
chr18	StringTie	exon	14752839	14753012	1000	+	.	gene_id "MSTRG.81545"; transcript_id "MSTRG.81545.68"; exon_number "3";
chr18	StringTie	exon	14754899	14755005	1000	+	.	gene_id "MSTRG.81545"; transcript_id "MSTRG.81545.68"; exon_number "4";
chr18	StringTie	exon	14757815	14757952	1000	+	.	gene_id "MSTRG.81545"; transcript_id "MSTRG.81545.68"; exon_number "5";
chr18	StringTie	exon	14760554	14760618	1000	+	.	gene_id "MSTRG.81545"; transcript_id "MSTRG.81545.68"; exon_number "6";
chr18	StringTie	exon	14763686	14764090	1000	+	.	gene_id "MSTRG.81545"; transcript_id "MSTRG.81545.68"; exon_number "7";
chr18	StringTie	exon	14769343	14769373	1000	+	.	gene_id "MSTRG.81545"; transcript_id "MSTRG.81545.68"; exon_number "8";
chr18	StringTie	exon	14772156	14772228	1000	+	.	gene_id "MSTRG.81545"; transcript_id "MSTRG.81545.68"; exon_number "9";
chr18	StringTie	exon	14777985	14778075	1000	+	.	gene_id "MSTRG.81545"; transcript_id "MSTRG.81545.68"; exon_number "10";
chr18	StringTie	exon	14779960	14780021	1000	+	.	gene_id "MSTRG.81545"; transcript_id "MSTRG.81545.68"; exon_number "11";
chr18	StringTie	exon	14782527	14782614	1000	+	.	gene_id "MSTRG.81545"; transcript_id "MSTRG.81545.68"; exon_number "12";
chr18	StringTie	exon	14784336	14784364	1000	+	.	gene_id "MSTRG.81545"; transcript_id "MSTRG.81545.68"; exon_number "13";
chr18	StringTie	exon	14784463	14784535	1000	+	.	gene_id "MSTRG.81545"; transcript_id "MSTRG.81545.68"; exon_number "14";
chr18	StringTie	exon	14787039	14787100	1000	+	.	gene_id "MSTRG.81545"; transcript_id "MSTRG.81545.68"; exon_number "15";
chr18	StringTie	exon	14791401	14791491	1000	+	.	gene_id "MSTRG.81545"; transcript_id "MSTRG.81545.68"; exon_number "16";
chr18	StringTie	exon	14796221	14796249	1000	+	.	gene_id "MSTRG.81545"; transcript_id "MSTRG.81545.68"; exon_number "17";
chr18	StringTie	exon	14796343	14796415	1000	+	.	gene_id "MSTRG.81545"; transcript_id "MSTRG.81545.68"; exon_number "18";
chr18	StringTie	exon	14797661	14797689	1000	+	.	gene_id "MSTRG.81545"; transcript_id "MSTRG.81545.68"; exon_number "19";
chr18	StringTie	exon	14797782	14797854	1000	+	.	gene_id "MSTRG.81545"; transcript_id "MSTRG.81545.68"; exon_number "20";
chr18	StringTie	exon	14799101	14799129	1000	+	.	gene_id "MSTRG.81545"; transcript_id "MSTRG.81545.68"; exon_number "21";
chr18	StringTie	exon	14799223	14799295	1000	+	.	gene_id "MSTRG.81545"; transcript_id "MSTRG.81545.68"; exon_number "22";
chr18	StringTie	exon	14802217	14802278	1000	+	.	gene_id "MSTRG.81545"; transcript_id "MSTRG.81545.68"; exon_number "23";
chr18	StringTie	exon	14803734	14803824	1000	+	.	gene_id "MSTRG.81545"; transcript_id "MSTRG.81545.68"; exon_number "24";
chr18	StringTie	exon	14808551	14808579	1000	+	.	gene_id "MSTRG.81545"; transcript_id "MSTRG.81545.68"; exon_number "25";
chr18	StringTie	exon	14822605	14822677	1000	+	.	gene_id "MSTRG.81545"; transcript_id "MSTRG.81545.68"; exon_number "26";
chr18	StringTie	exon	14828278	14828308	1000	+	.	gene_id "MSTRG.81545"; transcript_id "MSTRG.81545.68"; exon_number "27";
chr18	StringTie	exon	14831383	14831455	1000	+	.	gene_id "MSTRG.81545"; transcript_id "MSTRG.81545.68"; exon_number "28";
chr18	StringTie	exon	14837211	14837289	1000	+	.	gene_id "MSTRG.81545"; transcript_id "MSTRG.81545.68"; exon_number "29";
chr18	StringTie	exon	14837615	14837676	1000	+	.	gene_id "MSTRG.81545"; transcript_id "MSTRG.81545.68"; exon_number "30";
chr18	StringTie	exon	14840588	14840678	1000	+	.	gene_id "MSTRG.81545"; transcript_id "MSTRG.81545.68"; exon_number "31";
chr18	StringTie	exon	14842897	14842925	1000	+	.	gene_id "MSTRG.81545"; transcript_id "MSTRG.81545.68"; exon_number "32";
chr18	StringTie	exon	14843024	14843096	1000	+	.	gene_id "MSTRG.81545"; transcript_id "MSTRG.81545.68"; exon_number "33";
chr18	StringTie	exon	14848716	14848929	1000	+	.	gene_id "MSTRG.81545"; transcript_id "MSTRG.81545.68"; exon_number "34";
chr18	StringTie	exon	14850214	14850382	1000	+	.	gene_id "MSTRG.81545"; transcript_id "MSTRG.81545.68"; exon_number "35";
chr18	StringTie	exon	14851509	14852420	1000	+	.	gene_id "MSTRG.81545"; transcript_id "MSTRG.81545.68"; exon_number "36";
chr18	StringTie	exon	14853809	14853943	1000	+	.	gene_id "MSTRG.81545"; transcript_id "MSTRG.81545.68"; exon_number "37";
chr18	StringTie	exon	14854192	14854259	1000	+	.	gene_id "MSTRG.81545"; transcript_id "MSTRG.81545.68"; exon_number "38";
chr18	StringTie	exon	14855428	14864458	1000	+	.	gene_id "MSTRG.81545"; transcript_id "MSTRG.81545.68"; exon_number "39";
chr18	StringTie	transcript	14751209	14865414	1000	+	.	gene_id "MSTRG.81545"; transcript_id "MSTRG.81545.69";
chr18	StringTie	exon	14751209	14752680	1000	+	.	gene_id "MSTRG.81545"; transcript_id "MSTRG.81545.69"; exon_number "1";
chr18	StringTie	exon	14754899	14755005	1000	+	.	gene_id "MSTRG.81545"; transcript_id "MSTRG.81545.69"; exon_number "2";
chr18	StringTie	exon	14757815	14757952	1000	+	.	gene_id "MSTRG.81545"; transcript_id "MSTRG.81545.69"; exon_number "3";
chr18	StringTie	exon	14760554	14760618	1000	+	.	gene_id "MSTRG.81545"; transcript_id "MSTRG.81545.69"; exon_number "4";
chr18	StringTie	exon	14763686	14764090	1000	+	.	gene_id "MSTRG.81545"; transcript_id "MSTRG.81545.69"; exon_number "5";
chr18	StringTie	exon	14769343	14769373	1000	+	.	gene_id "MSTRG.81545"; transcript_id "MSTRG.81545.69"; exon_number "6";
chr18	StringTie	exon	14769680	14769717	1000	+	.	gene_id "MSTRG.81545"; transcript_id "MSTRG.81545.69"; exon_number "7";
chr18	StringTie	exon	14772156	14772228	1000	+	.	gene_id "MSTRG.81545"; transcript_id "MSTRG.81545.69"; exon_number "8";
chr18	StringTie	exon	14777985	14778075	1000	+	.	gene_id "MSTRG.81545"; transcript_id "MSTRG.81545.69"; exon_number "9";
chr18	StringTie	exon	14779960	14780021	1000	+	.	gene_id "MSTRG.81545"; transcript_id "MSTRG.81545.69"; exon_number "10";
chr18	StringTie	exon	14782527	14782614	1000	+	.	gene_id "MSTRG.81545"; transcript_id "MSTRG.81545.69"; exon_number "11";
chr18	StringTie	exon	14784336	14784535	1000	+	.	gene_id "MSTRG.81545"; transcript_id "MSTRG.81545.69"; exon_number "12";
chr18	StringTie	exon	14787039	14787100	1000	+	.	gene_id "MSTRG.81545"; transcript_id "MSTRG.81545.69"; exon_number "13";
chr18	StringTie	exon	14791401	14791491	1000	+	.	gene_id "MSTRG.81545"; transcript_id "MSTRG.81545.69"; exon_number "14";
chr18	StringTie	exon	14796221	14796249	1000	+	.	gene_id "MSTRG.81545"; transcript_id "MSTRG.81545.69"; exon_number "15";
chr18	StringTie	exon	14796343	14796415	1000	+	.	gene_id "MSTRG.81545"; transcript_id "MSTRG.81545.69"; exon_number "16";
chr18	StringTie	exon	14797661	14797689	1000	+	.	gene_id "MSTRG.81545"; transcript_id "MSTRG.81545.69"; exon_number "17";
chr18	StringTie	exon	14797782	14797854	1000	+	.	gene_id "MSTRG.81545"; transcript_id "MSTRG.81545.69"; exon_number "18";
chr18	StringTie	exon	14799101	14799129	1000	+	.	gene_id "MSTRG.81545"; transcript_id "MSTRG.81545.69"; exon_number "19";
chr18	StringTie	exon	14799223	14799295	1000	+	.	gene_id "MSTRG.81545"; transcript_id "MSTRG.81545.69"; exon_number "20";
chr18	StringTie	exon	14802217	14802278	1000	+	.	gene_id "MSTRG.81545"; transcript_id "MSTRG.81545.69"; exon_number "21";
chr18	StringTie	exon	14803734	14803824	1000	+	.	gene_id "MSTRG.81545"; transcript_id "MSTRG.81545.69"; exon_number "22";
chr18	StringTie	exon	14808551	14808579	1000	+	.	gene_id "MSTRG.81545"; transcript_id "MSTRG.81545.69"; exon_number "23";
chr18	StringTie	exon	14808672	14808744	1000	+	.	gene_id "MSTRG.81545"; transcript_id "MSTRG.81545.69"; exon_number "24";
chr18	StringTie	exon	14809986	14810014	1000	+	.	gene_id "MSTRG.81545"; transcript_id "MSTRG.81545.69"; exon_number "25";
chr18	StringTie	exon	14810108	14810180	1000	+	.	gene_id "MSTRG.81545"; transcript_id "MSTRG.81545.69"; exon_number "26";
chr18	StringTie	exon	14813104	14813165	1000	+	.	gene_id "MSTRG.81545"; transcript_id "MSTRG.81545.69"; exon_number "27";
chr18	StringTie	exon	14814621	14814711	1000	+	.	gene_id "MSTRG.81545"; transcript_id "MSTRG.81545.69"; exon_number "28";
chr18	StringTie	exon	14822483	14822511	1000	+	.	gene_id "MSTRG.81545"; transcript_id "MSTRG.81545.69"; exon_number "29";
chr18	StringTie	exon	14822605	14822677	1000	+	.	gene_id "MSTRG.81545"; transcript_id "MSTRG.81545.69"; exon_number "30";
chr18	StringTie	exon	14828278	14828308	1000	+	.	gene_id "MSTRG.81545"; transcript_id "MSTRG.81545.69"; exon_number "31";
chr18	StringTie	exon	14831383	14831455	1000	+	.	gene_id "MSTRG.81545"; transcript_id "MSTRG.81545.69"; exon_number "32";
chr18	StringTie	exon	14837211	14837289	1000	+	.	gene_id "MSTRG.81545"; transcript_id "MSTRG.81545.69"; exon_number "33";
chr18	StringTie	exon	14837615	14837676	1000	+	.	gene_id "MSTRG.81545"; transcript_id "MSTRG.81545.69"; exon_number "34";
chr18	StringTie	exon	14840588	14840678	1000	+	.	gene_id "MSTRG.81545"; transcript_id "MSTRG.81545.69"; exon_number "35";
chr18	StringTie	exon	14842897	14842925	1000	+	.	gene_id "MSTRG.81545"; transcript_id "MSTRG.81545.69"; exon_number "36";
chr18	StringTie	exon	14843024	14843096	1000	+	.	gene_id "MSTRG.81545"; transcript_id "MSTRG.81545.69"; exon_number "37";
chr18	StringTie	exon	14848716	14848929	1000	+	.	gene_id "MSTRG.81545"; transcript_id "MSTRG.81545.69"; exon_number "38";
chr18	StringTie	exon	14850214	14850382	1000	+	.	gene_id "MSTRG.81545"; transcript_id "MSTRG.81545.69"; exon_number "39";
chr18	StringTie	exon	14851509	14852420	1000	+	.	gene_id "MSTRG.81545"; transcript_id "MSTRG.81545.69"; exon_number "40";
chr18	StringTie	exon	14853809	14853943	1000	+	.	gene_id "MSTRG.81545"; transcript_id "MSTRG.81545.69"; exon_number "41";
chr18	StringTie	exon	14854192	14854259	1000	+	.	gene_id "MSTRG.81545"; transcript_id "MSTRG.81545.69"; exon_number "42";
chr18	StringTie	exon	14855428	14865414	1000	+	.	gene_id "MSTRG.81545"; transcript_id "MSTRG.81545.69"; exon_number "43";
chr18	StringTie	transcript	14742878	14977682	1000	+	.	gene_id "MSTRG.81545"; transcript_id "MSTRG.81545.7";
chr18	StringTie	exon	14742878	14748640	1000	+	.	gene_id "MSTRG.81545"; transcript_id "MSTRG.81545.7"; exon_number "1";
chr18	StringTie	exon	14752566	14752680	1000	+	.	gene_id "MSTRG.81545"; transcript_id "MSTRG.81545.7"; exon_number "2";
chr18	StringTie	exon	14752839	14753012	1000	+	.	gene_id "MSTRG.81545"; transcript_id "MSTRG.81545.7"; exon_number "3";
chr18	StringTie	exon	14754899	14755005	1000	+	.	gene_id "MSTRG.81545"; transcript_id "MSTRG.81545.7"; exon_number "4";
chr18	StringTie	exon	14757815	14757952	1000	+	.	gene_id "MSTRG.81545"; transcript_id "MSTRG.81545.7"; exon_number "5";
chr18	StringTie	exon	14760554	14760618	1000	+	.	gene_id "MSTRG.81545"; transcript_id "MSTRG.81545.7"; exon_number "6";
chr18	StringTie	exon	14763686	14764090	1000	+	.	gene_id "MSTRG.81545"; transcript_id "MSTRG.81545.7"; exon_number "7";
chr18	StringTie	exon	14777985	14778075	1000	+	.	gene_id "MSTRG.81545"; transcript_id "MSTRG.81545.7"; exon_number "8";
chr18	StringTie	exon	14779960	14780021	1000	+	.	gene_id "MSTRG.81545"; transcript_id "MSTRG.81545.7"; exon_number "9";
chr18	StringTie	exon	14782527	14782614	1000	+	.	gene_id "MSTRG.81545"; transcript_id "MSTRG.81545.7"; exon_number "10";
chr18	StringTie	exon	14784336	14784364	1000	+	.	gene_id "MSTRG.81545"; transcript_id "MSTRG.81545.7"; exon_number "11";
chr18	StringTie	exon	14784463	14784535	1000	+	.	gene_id "MSTRG.81545"; transcript_id "MSTRG.81545.7"; exon_number "12";
chr18	StringTie	exon	14787039	14787100	1000	+	.	gene_id "MSTRG.81545"; transcript_id "MSTRG.81545.7"; exon_number "13";
chr18	StringTie	exon	14791401	14791491	1000	+	.	gene_id "MSTRG.81545"; transcript_id "MSTRG.81545.7"; exon_number "14";
chr18	StringTie	exon	14796221	14796249	1000	+	.	gene_id "MSTRG.81545"; transcript_id "MSTRG.81545.7"; exon_number "15";
chr18	StringTie	exon	14796343	14796415	1000	+	.	gene_id "MSTRG.81545"; transcript_id "MSTRG.81545.7"; exon_number "16";
chr18	StringTie	exon	14797661	14797689	1000	+	.	gene_id "MSTRG.81545"; transcript_id "MSTRG.81545.7"; exon_number "17";
chr18	StringTie	exon	14797782	14797854	1000	+	.	gene_id "MSTRG.81545"; transcript_id "MSTRG.81545.7"; exon_number "18";
chr18	StringTie	exon	14799101	14799129	1000	+	.	gene_id "MSTRG.81545"; transcript_id "MSTRG.81545.7"; exon_number "19";
chr18	StringTie	exon	14799223	14799295	1000	+	.	gene_id "MSTRG.81545"; transcript_id "MSTRG.81545.7"; exon_number "20";
chr18	StringTie	exon	14802217	14802278	1000	+	.	gene_id "MSTRG.81545"; transcript_id "MSTRG.81545.7"; exon_number "21";
chr18	StringTie	exon	14803734	14803824	1000	+	.	gene_id "MSTRG.81545"; transcript_id "MSTRG.81545.7"; exon_number "22";
chr18	StringTie	exon	14808551	14808579	1000	+	.	gene_id "MSTRG.81545"; transcript_id "MSTRG.81545.7"; exon_number "23";
chr18	StringTie	exon	14822605	14822677	1000	+	.	gene_id "MSTRG.81545"; transcript_id "MSTRG.81545.7"; exon_number "24";
chr18	StringTie	exon	14828278	14828308	1000	+	.	gene_id "MSTRG.81545"; transcript_id "MSTRG.81545.7"; exon_number "25";
chr18	StringTie	exon	14831383	14831455	1000	+	.	gene_id "MSTRG.81545"; transcript_id "MSTRG.81545.7"; exon_number "26";
chr18	StringTie	exon	14837211	14837289	1000	+	.	gene_id "MSTRG.81545"; transcript_id "MSTRG.81545.7"; exon_number "27";
chr18	StringTie	exon	14837615	14837676	1000	+	.	gene_id "MSTRG.81545"; transcript_id "MSTRG.81545.7"; exon_number "28";
chr18	StringTie	exon	14840588	14840678	1000	+	.	gene_id "MSTRG.81545"; transcript_id "MSTRG.81545.7"; exon_number "29";
chr18	StringTie	exon	14842897	14842925	1000	+	.	gene_id "MSTRG.81545"; transcript_id "MSTRG.81545.7"; exon_number "30";
chr18	StringTie	exon	14843024	14843096	1000	+	.	gene_id "MSTRG.81545"; transcript_id "MSTRG.81545.7"; exon_number "31";
chr18	StringTie	exon	14848716	14848929	1000	+	.	gene_id "MSTRG.81545"; transcript_id "MSTRG.81545.7"; exon_number "32";
chr18	StringTie	exon	14850214	14850382	1000	+	.	gene_id "MSTRG.81545"; transcript_id "MSTRG.81545.7"; exon_number "33";
chr18	StringTie	exon	14851509	14852420	1000	+	.	gene_id "MSTRG.81545"; transcript_id "MSTRG.81545.7"; exon_number "34";
chr18	StringTie	exon	14853809	14853943	1000	+	.	gene_id "MSTRG.81545"; transcript_id "MSTRG.81545.7"; exon_number "35";
chr18	StringTie	exon	14854192	14866136	1000	+	.	gene_id "MSTRG.81545"; transcript_id "MSTRG.81545.7"; exon_number "36";
chr18	StringTie	exon	14867903	14868064	1000	+	.	gene_id "MSTRG.81545"; transcript_id "MSTRG.81545.7"; exon_number "37";
chr18	StringTie	exon	14883833	14959887	1000	+	.	gene_id "MSTRG.81545"; transcript_id "MSTRG.81545.7"; exon_number "38";
chr18	StringTie	exon	14962070	14962283	1000	+	.	gene_id "MSTRG.81545"; transcript_id "MSTRG.81545.7"; exon_number "39";
chr18	StringTie	exon	14965617	14965810	1000	+	.	gene_id "MSTRG.81545"; transcript_id "MSTRG.81545.7"; exon_number "40";
chr18	StringTie	exon	14972351	14977682	1000	+	.	gene_id "MSTRG.81545"; transcript_id "MSTRG.81545.7"; exon_number "41";
chr18	StringTie	transcript	14751221	14868170	1000	+	.	gene_id "MSTRG.81545"; transcript_id "MSTRG.81545.70";
chr18	StringTie	exon	14751221	14752400	1000	+	.	gene_id "MSTRG.81545"; transcript_id "MSTRG.81545.70"; exon_number "1";
chr18	StringTie	exon	14752566	14752680	1000	+	.	gene_id "MSTRG.81545"; transcript_id "MSTRG.81545.70"; exon_number "2";
chr18	StringTie	exon	14752839	14753012	1000	+	.	gene_id "MSTRG.81545"; transcript_id "MSTRG.81545.70"; exon_number "3";
chr18	StringTie	exon	14754899	14755005	1000	+	.	gene_id "MSTRG.81545"; transcript_id "MSTRG.81545.70"; exon_number "4";
chr18	StringTie	exon	14757815	14757952	1000	+	.	gene_id "MSTRG.81545"; transcript_id "MSTRG.81545.70"; exon_number "5";
chr18	StringTie	exon	14760554	14760618	1000	+	.	gene_id "MSTRG.81545"; transcript_id "MSTRG.81545.70"; exon_number "6";
chr18	StringTie	exon	14763686	14764090	1000	+	.	gene_id "MSTRG.81545"; transcript_id "MSTRG.81545.70"; exon_number "7";
chr18	StringTie	exon	14769343	14769373	1000	+	.	gene_id "MSTRG.81545"; transcript_id "MSTRG.81545.70"; exon_number "8";
chr18	StringTie	exon	14772156	14772228	1000	+	.	gene_id "MSTRG.81545"; transcript_id "MSTRG.81545.70"; exon_number "9";
chr18	StringTie	exon	14777985	14778075	1000	+	.	gene_id "MSTRG.81545"; transcript_id "MSTRG.81545.70"; exon_number "10";
chr18	StringTie	exon	14779960	14780021	1000	+	.	gene_id "MSTRG.81545"; transcript_id "MSTRG.81545.70"; exon_number "11";
chr18	StringTie	exon	14782527	14782614	1000	+	.	gene_id "MSTRG.81545"; transcript_id "MSTRG.81545.70"; exon_number "12";
chr18	StringTie	exon	14784336	14784364	1000	+	.	gene_id "MSTRG.81545"; transcript_id "MSTRG.81545.70"; exon_number "13";
chr18	StringTie	exon	14784463	14784535	1000	+	.	gene_id "MSTRG.81545"; transcript_id "MSTRG.81545.70"; exon_number "14";
chr18	StringTie	exon	14787039	14787100	1000	+	.	gene_id "MSTRG.81545"; transcript_id "MSTRG.81545.70"; exon_number "15";
chr18	StringTie	exon	14791401	14791491	1000	+	.	gene_id "MSTRG.81545"; transcript_id "MSTRG.81545.70"; exon_number "16";
chr18	StringTie	exon	14796221	14796249	1000	+	.	gene_id "MSTRG.81545"; transcript_id "MSTRG.81545.70"; exon_number "17";
chr18	StringTie	exon	14796343	14796415	1000	+	.	gene_id "MSTRG.81545"; transcript_id "MSTRG.81545.70"; exon_number "18";
chr18	StringTie	exon	14797661	14797689	1000	+	.	gene_id "MSTRG.81545"; transcript_id "MSTRG.81545.70"; exon_number "19";
chr18	StringTie	exon	14797782	14797854	1000	+	.	gene_id "MSTRG.81545"; transcript_id "MSTRG.81545.70"; exon_number "20";
chr18	StringTie	exon	14799101	14799129	1000	+	.	gene_id "MSTRG.81545"; transcript_id "MSTRG.81545.70"; exon_number "21";
chr18	StringTie	exon	14799223	14799295	1000	+	.	gene_id "MSTRG.81545"; transcript_id "MSTRG.81545.70"; exon_number "22";
chr18	StringTie	exon	14802217	14802278	1000	+	.	gene_id "MSTRG.81545"; transcript_id "MSTRG.81545.70"; exon_number "23";
chr18	StringTie	exon	14803734	14803824	1000	+	.	gene_id "MSTRG.81545"; transcript_id "MSTRG.81545.70"; exon_number "24";
chr18	StringTie	exon	14808551	14808579	1000	+	.	gene_id "MSTRG.81545"; transcript_id "MSTRG.81545.70"; exon_number "25";
chr18	StringTie	exon	14822605	14822677	1000	+	.	gene_id "MSTRG.81545"; transcript_id "MSTRG.81545.70"; exon_number "26";
chr18	StringTie	exon	14828278	14828308	1000	+	.	gene_id "MSTRG.81545"; transcript_id "MSTRG.81545.70"; exon_number "27";
chr18	StringTie	exon	14831383	14831455	1000	+	.	gene_id "MSTRG.81545"; transcript_id "MSTRG.81545.70"; exon_number "28";
chr18	StringTie	exon	14837211	14837289	1000	+	.	gene_id "MSTRG.81545"; transcript_id "MSTRG.81545.70"; exon_number "29";
chr18	StringTie	exon	14837615	14837676	1000	+	.	gene_id "MSTRG.81545"; transcript_id "MSTRG.81545.70"; exon_number "30";
chr18	StringTie	exon	14840588	14840678	1000	+	.	gene_id "MSTRG.81545"; transcript_id "MSTRG.81545.70"; exon_number "31";
chr18	StringTie	exon	14842897	14842925	1000	+	.	gene_id "MSTRG.81545"; transcript_id "MSTRG.81545.70"; exon_number "32";
chr18	StringTie	exon	14843024	14843096	1000	+	.	gene_id "MSTRG.81545"; transcript_id "MSTRG.81545.70"; exon_number "33";
chr18	StringTie	exon	14848716	14848929	1000	+	.	gene_id "MSTRG.81545"; transcript_id "MSTRG.81545.70"; exon_number "34";
chr18	StringTie	exon	14850214	14850382	1000	+	.	gene_id "MSTRG.81545"; transcript_id "MSTRG.81545.70"; exon_number "35";
chr18	StringTie	exon	14851509	14852420	1000	+	.	gene_id "MSTRG.81545"; transcript_id "MSTRG.81545.70"; exon_number "36";
chr18	StringTie	exon	14853809	14853943	1000	+	.	gene_id "MSTRG.81545"; transcript_id "MSTRG.81545.70"; exon_number "37";
chr18	StringTie	exon	14854192	14856132	1000	+	.	gene_id "MSTRG.81545"; transcript_id "MSTRG.81545.70"; exon_number "38";
chr18	StringTie	exon	14857458	14865866	1000	+	.	gene_id "MSTRG.81545"; transcript_id "MSTRG.81545.70"; exon_number "39";
chr18	StringTie	exon	14867903	14868170	1000	+	.	gene_id "MSTRG.81545"; transcript_id "MSTRG.81545.70"; exon_number "40";
chr18	StringTie	transcript	14751232	14868159	1000	+	.	gene_id "MSTRG.81545"; transcript_id "MSTRG.81545.71";
chr18	StringTie	exon	14751232	14752680	1000	+	.	gene_id "MSTRG.81545"; transcript_id "MSTRG.81545.71"; exon_number "1";
chr18	StringTie	exon	14752839	14753012	1000	+	.	gene_id "MSTRG.81545"; transcript_id "MSTRG.81545.71"; exon_number "2";
chr18	StringTie	exon	14754899	14755005	1000	+	.	gene_id "MSTRG.81545"; transcript_id "MSTRG.81545.71"; exon_number "3";
chr18	StringTie	exon	14757815	14757952	1000	+	.	gene_id "MSTRG.81545"; transcript_id "MSTRG.81545.71"; exon_number "4";
chr18	StringTie	exon	14760554	14760618	1000	+	.	gene_id "MSTRG.81545"; transcript_id "MSTRG.81545.71"; exon_number "5";
chr18	StringTie	exon	14763686	14764090	1000	+	.	gene_id "MSTRG.81545"; transcript_id "MSTRG.81545.71"; exon_number "6";
chr18	StringTie	exon	14777985	14780021	1000	+	.	gene_id "MSTRG.81545"; transcript_id "MSTRG.81545.71"; exon_number "7";
chr18	StringTie	exon	14782527	14782614	1000	+	.	gene_id "MSTRG.81545"; transcript_id "MSTRG.81545.71"; exon_number "8";
chr18	StringTie	exon	14784336	14784364	1000	+	.	gene_id "MSTRG.81545"; transcript_id "MSTRG.81545.71"; exon_number "9";
chr18	StringTie	exon	14784463	14784535	1000	+	.	gene_id "MSTRG.81545"; transcript_id "MSTRG.81545.71"; exon_number "10";
chr18	StringTie	exon	14787039	14787100	1000	+	.	gene_id "MSTRG.81545"; transcript_id "MSTRG.81545.71"; exon_number "11";
chr18	StringTie	exon	14791401	14791491	1000	+	.	gene_id "MSTRG.81545"; transcript_id "MSTRG.81545.71"; exon_number "12";
chr18	StringTie	exon	14797661	14797689	1000	+	.	gene_id "MSTRG.81545"; transcript_id "MSTRG.81545.71"; exon_number "13";
chr18	StringTie	exon	14797782	14797854	1000	+	.	gene_id "MSTRG.81545"; transcript_id "MSTRG.81545.71"; exon_number "14";
chr18	StringTie	exon	14799101	14799129	1000	+	.	gene_id "MSTRG.81545"; transcript_id "MSTRG.81545.71"; exon_number "15";
chr18	StringTie	exon	14799223	14799295	1000	+	.	gene_id "MSTRG.81545"; transcript_id "MSTRG.81545.71"; exon_number "16";
chr18	StringTie	exon	14802217	14802278	1000	+	.	gene_id "MSTRG.81545"; transcript_id "MSTRG.81545.71"; exon_number "17";
chr18	StringTie	exon	14803734	14803824	1000	+	.	gene_id "MSTRG.81545"; transcript_id "MSTRG.81545.71"; exon_number "18";
chr18	StringTie	exon	14808551	14808579	1000	+	.	gene_id "MSTRG.81545"; transcript_id "MSTRG.81545.71"; exon_number "19";
chr18	StringTie	exon	14808672	14808744	1000	+	.	gene_id "MSTRG.81545"; transcript_id "MSTRG.81545.71"; exon_number "20";
chr18	StringTie	exon	14809986	14810014	1000	+	.	gene_id "MSTRG.81545"; transcript_id "MSTRG.81545.71"; exon_number "21";
chr18	StringTie	exon	14810108	14810180	1000	+	.	gene_id "MSTRG.81545"; transcript_id "MSTRG.81545.71"; exon_number "22";
chr18	StringTie	exon	14813104	14813165	1000	+	.	gene_id "MSTRG.81545"; transcript_id "MSTRG.81545.71"; exon_number "23";
chr18	StringTie	exon	14814621	14814711	1000	+	.	gene_id "MSTRG.81545"; transcript_id "MSTRG.81545.71"; exon_number "24";
chr18	StringTie	exon	14822483	14822511	1000	+	.	gene_id "MSTRG.81545"; transcript_id "MSTRG.81545.71"; exon_number "25";
chr18	StringTie	exon	14822605	14822677	1000	+	.	gene_id "MSTRG.81545"; transcript_id "MSTRG.81545.71"; exon_number "26";
chr18	StringTie	exon	14828278	14828308	1000	+	.	gene_id "MSTRG.81545"; transcript_id "MSTRG.81545.71"; exon_number "27";
chr18	StringTie	exon	14831383	14831455	1000	+	.	gene_id "MSTRG.81545"; transcript_id "MSTRG.81545.71"; exon_number "28";
chr18	StringTie	exon	14837211	14837289	1000	+	.	gene_id "MSTRG.81545"; transcript_id "MSTRG.81545.71"; exon_number "29";
chr18	StringTie	exon	14837615	14837676	1000	+	.	gene_id "MSTRG.81545"; transcript_id "MSTRG.81545.71"; exon_number "30";
chr18	StringTie	exon	14840588	14840678	1000	+	.	gene_id "MSTRG.81545"; transcript_id "MSTRG.81545.71"; exon_number "31";
chr18	StringTie	exon	14842897	14842925	1000	+	.	gene_id "MSTRG.81545"; transcript_id "MSTRG.81545.71"; exon_number "32";
chr18	StringTie	exon	14843024	14843096	1000	+	.	gene_id "MSTRG.81545"; transcript_id "MSTRG.81545.71"; exon_number "33";
chr18	StringTie	exon	14848716	14848929	1000	+	.	gene_id "MSTRG.81545"; transcript_id "MSTRG.81545.71"; exon_number "34";
chr18	StringTie	exon	14850214	14850382	1000	+	.	gene_id "MSTRG.81545"; transcript_id "MSTRG.81545.71"; exon_number "35";
chr18	StringTie	exon	14851509	14852420	1000	+	.	gene_id "MSTRG.81545"; transcript_id "MSTRG.81545.71"; exon_number "36";
chr18	StringTie	exon	14853809	14853943	1000	+	.	gene_id "MSTRG.81545"; transcript_id "MSTRG.81545.71"; exon_number "37";
chr18	StringTie	exon	14854192	14860326	1000	+	.	gene_id "MSTRG.81545"; transcript_id "MSTRG.81545.71"; exon_number "38";
chr18	StringTie	exon	14860364	14866639	1000	+	.	gene_id "MSTRG.81545"; transcript_id "MSTRG.81545.71"; exon_number "39";
chr18	StringTie	exon	14867903	14868159	1000	+	.	gene_id "MSTRG.81545"; transcript_id "MSTRG.81545.71"; exon_number "40";
chr18	StringTie	transcript	14751262	14864471	1000	+	.	gene_id "MSTRG.81545"; transcript_id "MSTRG.81545.72";
chr18	StringTie	exon	14751262	14752680	1000	+	.	gene_id "MSTRG.81545"; transcript_id "MSTRG.81545.72"; exon_number "1";
chr18	StringTie	exon	14752839	14753012	1000	+	.	gene_id "MSTRG.81545"; transcript_id "MSTRG.81545.72"; exon_number "2";
chr18	StringTie	exon	14754899	14755005	1000	+	.	gene_id "MSTRG.81545"; transcript_id "MSTRG.81545.72"; exon_number "3";
chr18	StringTie	exon	14760554	14760618	1000	+	.	gene_id "MSTRG.81545"; transcript_id "MSTRG.81545.72"; exon_number "4";
chr18	StringTie	exon	14763686	14764090	1000	+	.	gene_id "MSTRG.81545"; transcript_id "MSTRG.81545.72"; exon_number "5";
chr18	StringTie	exon	14777985	14778075	1000	+	.	gene_id "MSTRG.81545"; transcript_id "MSTRG.81545.72"; exon_number "6";
chr18	StringTie	exon	14779960	14780021	1000	+	.	gene_id "MSTRG.81545"; transcript_id "MSTRG.81545.72"; exon_number "7";
chr18	StringTie	exon	14782527	14782614	1000	+	.	gene_id "MSTRG.81545"; transcript_id "MSTRG.81545.72"; exon_number "8";
chr18	StringTie	exon	14784336	14784364	1000	+	.	gene_id "MSTRG.81545"; transcript_id "MSTRG.81545.72"; exon_number "9";
chr18	StringTie	exon	14784463	14784535	1000	+	.	gene_id "MSTRG.81545"; transcript_id "MSTRG.81545.72"; exon_number "10";
chr18	StringTie	exon	14787039	14787100	1000	+	.	gene_id "MSTRG.81545"; transcript_id "MSTRG.81545.72"; exon_number "11";
chr18	StringTie	exon	14791401	14791491	1000	+	.	gene_id "MSTRG.81545"; transcript_id "MSTRG.81545.72"; exon_number "12";
chr18	StringTie	exon	14796221	14796249	1000	+	.	gene_id "MSTRG.81545"; transcript_id "MSTRG.81545.72"; exon_number "13";
chr18	StringTie	exon	14796343	14796415	1000	+	.	gene_id "MSTRG.81545"; transcript_id "MSTRG.81545.72"; exon_number "14";
chr18	StringTie	exon	14797661	14797689	1000	+	.	gene_id "MSTRG.81545"; transcript_id "MSTRG.81545.72"; exon_number "15";
chr18	StringTie	exon	14797782	14797854	1000	+	.	gene_id "MSTRG.81545"; transcript_id "MSTRG.81545.72"; exon_number "16";
chr18	StringTie	exon	14799101	14799129	1000	+	.	gene_id "MSTRG.81545"; transcript_id "MSTRG.81545.72"; exon_number "17";
chr18	StringTie	exon	14810108	14810180	1000	+	.	gene_id "MSTRG.81545"; transcript_id "MSTRG.81545.72"; exon_number "18";
chr18	StringTie	exon	14813104	14813165	1000	+	.	gene_id "MSTRG.81545"; transcript_id "MSTRG.81545.72"; exon_number "19";
chr18	StringTie	exon	14814621	14814711	1000	+	.	gene_id "MSTRG.81545"; transcript_id "MSTRG.81545.72"; exon_number "20";
chr18	StringTie	exon	14816358	14816430	1000	+	.	gene_id "MSTRG.81545"; transcript_id "MSTRG.81545.72"; exon_number "21";
chr18	StringTie	exon	14822483	14822511	1000	+	.	gene_id "MSTRG.81545"; transcript_id "MSTRG.81545.72"; exon_number "22";
chr18	StringTie	exon	14822605	14822677	1000	+	.	gene_id "MSTRG.81545"; transcript_id "MSTRG.81545.72"; exon_number "23";
chr18	StringTie	exon	14828278	14828308	1000	+	.	gene_id "MSTRG.81545"; transcript_id "MSTRG.81545.72"; exon_number "24";
chr18	StringTie	exon	14831383	14831455	1000	+	.	gene_id "MSTRG.81545"; transcript_id "MSTRG.81545.72"; exon_number "25";
chr18	StringTie	exon	14837211	14837289	1000	+	.	gene_id "MSTRG.81545"; transcript_id "MSTRG.81545.72"; exon_number "26";
chr18	StringTie	exon	14837615	14837676	1000	+	.	gene_id "MSTRG.81545"; transcript_id "MSTRG.81545.72"; exon_number "27";
chr18	StringTie	exon	14840588	14840678	1000	+	.	gene_id "MSTRG.81545"; transcript_id "MSTRG.81545.72"; exon_number "28";
chr18	StringTie	exon	14842897	14842925	1000	+	.	gene_id "MSTRG.81545"; transcript_id "MSTRG.81545.72"; exon_number "29";
chr18	StringTie	exon	14843024	14843096	1000	+	.	gene_id "MSTRG.81545"; transcript_id "MSTRG.81545.72"; exon_number "30";
chr18	StringTie	exon	14848716	14848929	1000	+	.	gene_id "MSTRG.81545"; transcript_id "MSTRG.81545.72"; exon_number "31";
chr18	StringTie	exon	14850214	14850382	1000	+	.	gene_id "MSTRG.81545"; transcript_id "MSTRG.81545.72"; exon_number "32";
chr18	StringTie	exon	14851509	14852420	1000	+	.	gene_id "MSTRG.81545"; transcript_id "MSTRG.81545.72"; exon_number "33";
chr18	StringTie	exon	14853809	14854259	1000	+	.	gene_id "MSTRG.81545"; transcript_id "MSTRG.81545.72"; exon_number "34";
chr18	StringTie	exon	14855428	14864471	1000	+	.	gene_id "MSTRG.81545"; transcript_id "MSTRG.81545.72"; exon_number "35";
chr18	StringTie	transcript	14751262	14885837	1000	+	.	gene_id "MSTRG.81545"; transcript_id "MSTRG.81545.73";
chr18	StringTie	exon	14751262	14752400	1000	+	.	gene_id "MSTRG.81545"; transcript_id "MSTRG.81545.73"; exon_number "1";
chr18	StringTie	exon	14752566	14752680	1000	+	.	gene_id "MSTRG.81545"; transcript_id "MSTRG.81545.73"; exon_number "2";
chr18	StringTie	exon	14752839	14753012	1000	+	.	gene_id "MSTRG.81545"; transcript_id "MSTRG.81545.73"; exon_number "3";
chr18	StringTie	exon	14754899	14755005	1000	+	.	gene_id "MSTRG.81545"; transcript_id "MSTRG.81545.73"; exon_number "4";
chr18	StringTie	exon	14757815	14757952	1000	+	.	gene_id "MSTRG.81545"; transcript_id "MSTRG.81545.73"; exon_number "5";
chr18	StringTie	exon	14760554	14760618	1000	+	.	gene_id "MSTRG.81545"; transcript_id "MSTRG.81545.73"; exon_number "6";
chr18	StringTie	exon	14763686	14764090	1000	+	.	gene_id "MSTRG.81545"; transcript_id "MSTRG.81545.73"; exon_number "7";
chr18	StringTie	exon	14769343	14769373	1000	+	.	gene_id "MSTRG.81545"; transcript_id "MSTRG.81545.73"; exon_number "8";
chr18	StringTie	exon	14769680	14769717	1000	+	.	gene_id "MSTRG.81545"; transcript_id "MSTRG.81545.73"; exon_number "9";
chr18	StringTie	exon	14772156	14772228	1000	+	.	gene_id "MSTRG.81545"; transcript_id "MSTRG.81545.73"; exon_number "10";
chr18	StringTie	exon	14777985	14778075	1000	+	.	gene_id "MSTRG.81545"; transcript_id "MSTRG.81545.73"; exon_number "11";
chr18	StringTie	exon	14779960	14780021	1000	+	.	gene_id "MSTRG.81545"; transcript_id "MSTRG.81545.73"; exon_number "12";
chr18	StringTie	exon	14782527	14782614	1000	+	.	gene_id "MSTRG.81545"; transcript_id "MSTRG.81545.73"; exon_number "13";
chr18	StringTie	exon	14784336	14784364	1000	+	.	gene_id "MSTRG.81545"; transcript_id "MSTRG.81545.73"; exon_number "14";
chr18	StringTie	exon	14784463	14784535	1000	+	.	gene_id "MSTRG.81545"; transcript_id "MSTRG.81545.73"; exon_number "15";
chr18	StringTie	exon	14787039	14787100	1000	+	.	gene_id "MSTRG.81545"; transcript_id "MSTRG.81545.73"; exon_number "16";
chr18	StringTie	exon	14791401	14791491	1000	+	.	gene_id "MSTRG.81545"; transcript_id "MSTRG.81545.73"; exon_number "17";
chr18	StringTie	exon	14797661	14797689	1000	+	.	gene_id "MSTRG.81545"; transcript_id "MSTRG.81545.73"; exon_number "18";
chr18	StringTie	exon	14797782	14797854	1000	+	.	gene_id "MSTRG.81545"; transcript_id "MSTRG.81545.73"; exon_number "19";
chr18	StringTie	exon	14799101	14799129	1000	+	.	gene_id "MSTRG.81545"; transcript_id "MSTRG.81545.73"; exon_number "20";
chr18	StringTie	exon	14810108	14810180	1000	+	.	gene_id "MSTRG.81545"; transcript_id "MSTRG.81545.73"; exon_number "21";
chr18	StringTie	exon	14813104	14813165	1000	+	.	gene_id "MSTRG.81545"; transcript_id "MSTRG.81545.73"; exon_number "22";
chr18	StringTie	exon	14814621	14814711	1000	+	.	gene_id "MSTRG.81545"; transcript_id "MSTRG.81545.73"; exon_number "23";
chr18	StringTie	exon	14822483	14822511	1000	+	.	gene_id "MSTRG.81545"; transcript_id "MSTRG.81545.73"; exon_number "24";
chr18	StringTie	exon	14822605	14822677	1000	+	.	gene_id "MSTRG.81545"; transcript_id "MSTRG.81545.73"; exon_number "25";
chr18	StringTie	exon	14828278	14828308	1000	+	.	gene_id "MSTRG.81545"; transcript_id "MSTRG.81545.73"; exon_number "26";
chr18	StringTie	exon	14831383	14831455	1000	+	.	gene_id "MSTRG.81545"; transcript_id "MSTRG.81545.73"; exon_number "27";
chr18	StringTie	exon	14837211	14837289	1000	+	.	gene_id "MSTRG.81545"; transcript_id "MSTRG.81545.73"; exon_number "28";
chr18	StringTie	exon	14837615	14837676	1000	+	.	gene_id "MSTRG.81545"; transcript_id "MSTRG.81545.73"; exon_number "29";
chr18	StringTie	exon	14840588	14840678	1000	+	.	gene_id "MSTRG.81545"; transcript_id "MSTRG.81545.73"; exon_number "30";
chr18	StringTie	exon	14842897	14842925	1000	+	.	gene_id "MSTRG.81545"; transcript_id "MSTRG.81545.73"; exon_number "31";
chr18	StringTie	exon	14843024	14843096	1000	+	.	gene_id "MSTRG.81545"; transcript_id "MSTRG.81545.73"; exon_number "32";
chr18	StringTie	exon	14848716	14848929	1000	+	.	gene_id "MSTRG.81545"; transcript_id "MSTRG.81545.73"; exon_number "33";
chr18	StringTie	exon	14850214	14850382	1000	+	.	gene_id "MSTRG.81545"; transcript_id "MSTRG.81545.73"; exon_number "34";
chr18	StringTie	exon	14851509	14852420	1000	+	.	gene_id "MSTRG.81545"; transcript_id "MSTRG.81545.73"; exon_number "35";
chr18	StringTie	exon	14853809	14853943	1000	+	.	gene_id "MSTRG.81545"; transcript_id "MSTRG.81545.73"; exon_number "36";
chr18	StringTie	exon	14854192	14860212	1000	+	.	gene_id "MSTRG.81545"; transcript_id "MSTRG.81545.73"; exon_number "37";
chr18	StringTie	exon	14860730	14866136	1000	+	.	gene_id "MSTRG.81545"; transcript_id "MSTRG.81545.73"; exon_number "38";
chr18	StringTie	exon	14867903	14868064	1000	+	.	gene_id "MSTRG.81545"; transcript_id "MSTRG.81545.73"; exon_number "39";
chr18	StringTie	exon	14883833	14885837	1000	+	.	gene_id "MSTRG.81545"; transcript_id "MSTRG.81545.73"; exon_number "40";
chr18	StringTie	transcript	14751262	14864453	1000	+	.	gene_id "MSTRG.81545"; transcript_id "MSTRG.81545.74";
chr18	StringTie	exon	14751262	14752680	1000	+	.	gene_id "MSTRG.81545"; transcript_id "MSTRG.81545.74"; exon_number "1";
chr18	StringTie	exon	14752839	14753012	1000	+	.	gene_id "MSTRG.81545"; transcript_id "MSTRG.81545.74"; exon_number "2";
chr18	StringTie	exon	14754899	14755005	1000	+	.	gene_id "MSTRG.81545"; transcript_id "MSTRG.81545.74"; exon_number "3";
chr18	StringTie	exon	14757815	14757952	1000	+	.	gene_id "MSTRG.81545"; transcript_id "MSTRG.81545.74"; exon_number "4";
chr18	StringTie	exon	14760554	14760618	1000	+	.	gene_id "MSTRG.81545"; transcript_id "MSTRG.81545.74"; exon_number "5";
chr18	StringTie	exon	14763686	14769373	1000	+	.	gene_id "MSTRG.81545"; transcript_id "MSTRG.81545.74"; exon_number "6";
chr18	StringTie	exon	14772156	14772228	1000	+	.	gene_id "MSTRG.81545"; transcript_id "MSTRG.81545.74"; exon_number "7";
chr18	StringTie	exon	14777985	14778075	1000	+	.	gene_id "MSTRG.81545"; transcript_id "MSTRG.81545.74"; exon_number "8";
chr18	StringTie	exon	14779960	14780021	1000	+	.	gene_id "MSTRG.81545"; transcript_id "MSTRG.81545.74"; exon_number "9";
chr18	StringTie	exon	14782527	14782614	1000	+	.	gene_id "MSTRG.81545"; transcript_id "MSTRG.81545.74"; exon_number "10";
chr18	StringTie	exon	14784336	14784364	1000	+	.	gene_id "MSTRG.81545"; transcript_id "MSTRG.81545.74"; exon_number "11";
chr18	StringTie	exon	14784463	14784535	1000	+	.	gene_id "MSTRG.81545"; transcript_id "MSTRG.81545.74"; exon_number "12";
chr18	StringTie	exon	14787044	14787100	1000	+	.	gene_id "MSTRG.81545"; transcript_id "MSTRG.81545.74"; exon_number "13";
chr18	StringTie	exon	14791401	14791491	1000	+	.	gene_id "MSTRG.81545"; transcript_id "MSTRG.81545.74"; exon_number "14";
chr18	StringTie	exon	14796221	14796249	1000	+	.	gene_id "MSTRG.81545"; transcript_id "MSTRG.81545.74"; exon_number "15";
chr18	StringTie	exon	14796343	14796415	1000	+	.	gene_id "MSTRG.81545"; transcript_id "MSTRG.81545.74"; exon_number "16";
chr18	StringTie	exon	14797661	14797689	1000	+	.	gene_id "MSTRG.81545"; transcript_id "MSTRG.81545.74"; exon_number "17";
chr18	StringTie	exon	14797782	14797854	1000	+	.	gene_id "MSTRG.81545"; transcript_id "MSTRG.81545.74"; exon_number "18";
chr18	StringTie	exon	14799101	14799129	1000	+	.	gene_id "MSTRG.81545"; transcript_id "MSTRG.81545.74"; exon_number "19";
chr18	StringTie	exon	14799223	14799295	1000	+	.	gene_id "MSTRG.81545"; transcript_id "MSTRG.81545.74"; exon_number "20";
chr18	StringTie	exon	14802217	14802278	1000	+	.	gene_id "MSTRG.81545"; transcript_id "MSTRG.81545.74"; exon_number "21";
chr18	StringTie	exon	14803734	14803824	1000	+	.	gene_id "MSTRG.81545"; transcript_id "MSTRG.81545.74"; exon_number "22";
chr18	StringTie	exon	14808551	14808579	1000	+	.	gene_id "MSTRG.81545"; transcript_id "MSTRG.81545.74"; exon_number "23";
chr18	StringTie	exon	14808672	14808744	1000	+	.	gene_id "MSTRG.81545"; transcript_id "MSTRG.81545.74"; exon_number "24";
chr18	StringTie	exon	14809986	14810180	1000	+	.	gene_id "MSTRG.81545"; transcript_id "MSTRG.81545.74"; exon_number "25";
chr18	StringTie	exon	14813104	14813165	1000	+	.	gene_id "MSTRG.81545"; transcript_id "MSTRG.81545.74"; exon_number "26";
chr18	StringTie	exon	14814621	14814711	1000	+	.	gene_id "MSTRG.81545"; transcript_id "MSTRG.81545.74"; exon_number "27";
chr18	StringTie	exon	14822483	14822511	1000	+	.	gene_id "MSTRG.81545"; transcript_id "MSTRG.81545.74"; exon_number "28";
chr18	StringTie	exon	14822605	14822677	1000	+	.	gene_id "MSTRG.81545"; transcript_id "MSTRG.81545.74"; exon_number "29";
chr18	StringTie	exon	14828278	14828308	1000	+	.	gene_id "MSTRG.81545"; transcript_id "MSTRG.81545.74"; exon_number "30";
chr18	StringTie	exon	14831383	14831455	1000	+	.	gene_id "MSTRG.81545"; transcript_id "MSTRG.81545.74"; exon_number "31";
chr18	StringTie	exon	14837211	14837289	1000	+	.	gene_id "MSTRG.81545"; transcript_id "MSTRG.81545.74"; exon_number "32";
chr18	StringTie	exon	14837615	14837676	1000	+	.	gene_id "MSTRG.81545"; transcript_id "MSTRG.81545.74"; exon_number "33";
chr18	StringTie	exon	14840588	14840678	1000	+	.	gene_id "MSTRG.81545"; transcript_id "MSTRG.81545.74"; exon_number "34";
chr18	StringTie	exon	14842897	14842925	1000	+	.	gene_id "MSTRG.81545"; transcript_id "MSTRG.81545.74"; exon_number "35";
chr18	StringTie	exon	14843024	14843096	1000	+	.	gene_id "MSTRG.81545"; transcript_id "MSTRG.81545.74"; exon_number "36";
chr18	StringTie	exon	14848716	14848929	1000	+	.	gene_id "MSTRG.81545"; transcript_id "MSTRG.81545.74"; exon_number "37";
chr18	StringTie	exon	14850214	14850382	1000	+	.	gene_id "MSTRG.81545"; transcript_id "MSTRG.81545.74"; exon_number "38";
chr18	StringTie	exon	14851509	14852420	1000	+	.	gene_id "MSTRG.81545"; transcript_id "MSTRG.81545.74"; exon_number "39";
chr18	StringTie	exon	14853809	14853943	1000	+	.	gene_id "MSTRG.81545"; transcript_id "MSTRG.81545.74"; exon_number "40";
chr18	StringTie	exon	14854192	14854259	1000	+	.	gene_id "MSTRG.81545"; transcript_id "MSTRG.81545.74"; exon_number "41";
chr18	StringTie	exon	14855428	14855569	1000	+	.	gene_id "MSTRG.81545"; transcript_id "MSTRG.81545.74"; exon_number "42";
chr18	StringTie	exon	14855816	14864453	1000	+	.	gene_id "MSTRG.81545"; transcript_id "MSTRG.81545.74"; exon_number "43";
chr18	StringTie	transcript	14751847	14817153	1000	+	.	gene_id "MSTRG.81545"; transcript_id "MSTRG.81545.75";
chr18	StringTie	exon	14751847	14752680	1000	+	.	gene_id "MSTRG.81545"; transcript_id "MSTRG.81545.75"; exon_number "1";
chr18	StringTie	exon	14752839	14753012	1000	+	.	gene_id "MSTRG.81545"; transcript_id "MSTRG.81545.75"; exon_number "2";
chr18	StringTie	exon	14757815	14757952	1000	+	.	gene_id "MSTRG.81545"; transcript_id "MSTRG.81545.75"; exon_number "3";
chr18	StringTie	exon	14760554	14760618	1000	+	.	gene_id "MSTRG.81545"; transcript_id "MSTRG.81545.75"; exon_number "4";
chr18	StringTie	exon	14763686	14764090	1000	+	.	gene_id "MSTRG.81545"; transcript_id "MSTRG.81545.75"; exon_number "5";
chr18	StringTie	exon	14769343	14778075	1000	+	.	gene_id "MSTRG.81545"; transcript_id "MSTRG.81545.75"; exon_number "6";
chr18	StringTie	exon	14779960	14780021	1000	+	.	gene_id "MSTRG.81545"; transcript_id "MSTRG.81545.75"; exon_number "7";
chr18	StringTie	exon	14782527	14782614	1000	+	.	gene_id "MSTRG.81545"; transcript_id "MSTRG.81545.75"; exon_number "8";
chr18	StringTie	exon	14784336	14784364	1000	+	.	gene_id "MSTRG.81545"; transcript_id "MSTRG.81545.75"; exon_number "9";
chr18	StringTie	exon	14784463	14784535	1000	+	.	gene_id "MSTRG.81545"; transcript_id "MSTRG.81545.75"; exon_number "10";
chr18	StringTie	exon	14787039	14787100	1000	+	.	gene_id "MSTRG.81545"; transcript_id "MSTRG.81545.75"; exon_number "11";
chr18	StringTie	exon	14791401	14791491	1000	+	.	gene_id "MSTRG.81545"; transcript_id "MSTRG.81545.75"; exon_number "12";
chr18	StringTie	exon	14797661	14797689	1000	+	.	gene_id "MSTRG.81545"; transcript_id "MSTRG.81545.75"; exon_number "13";
chr18	StringTie	exon	14797782	14797854	1000	+	.	gene_id "MSTRG.81545"; transcript_id "MSTRG.81545.75"; exon_number "14";
chr18	StringTie	exon	14799101	14799129	1000	+	.	gene_id "MSTRG.81545"; transcript_id "MSTRG.81545.75"; exon_number "15";
chr18	StringTie	exon	14799223	14799295	1000	+	.	gene_id "MSTRG.81545"; transcript_id "MSTRG.81545.75"; exon_number "16";
chr18	StringTie	exon	14802217	14802278	1000	+	.	gene_id "MSTRG.81545"; transcript_id "MSTRG.81545.75"; exon_number "17";
chr18	StringTie	exon	14803734	14803824	1000	+	.	gene_id "MSTRG.81545"; transcript_id "MSTRG.81545.75"; exon_number "18";
chr18	StringTie	exon	14808551	14808579	1000	+	.	gene_id "MSTRG.81545"; transcript_id "MSTRG.81545.75"; exon_number "19";
chr18	StringTie	exon	14808672	14808744	1000	+	.	gene_id "MSTRG.81545"; transcript_id "MSTRG.81545.75"; exon_number "20";
chr18	StringTie	exon	14809986	14810014	1000	+	.	gene_id "MSTRG.81545"; transcript_id "MSTRG.81545.75"; exon_number "21";
chr18	StringTie	exon	14810108	14810180	1000	+	.	gene_id "MSTRG.81545"; transcript_id "MSTRG.81545.75"; exon_number "22";
chr18	StringTie	exon	14813104	14813165	1000	+	.	gene_id "MSTRG.81545"; transcript_id "MSTRG.81545.75"; exon_number "23";
chr18	StringTie	exon	14814621	14814711	1000	+	.	gene_id "MSTRG.81545"; transcript_id "MSTRG.81545.75"; exon_number "24";
chr18	StringTie	exon	14816358	14817153	1000	+	.	gene_id "MSTRG.81545"; transcript_id "MSTRG.81545.75"; exon_number "25";
chr18	StringTie	transcript	14752072	14817099	1000	+	.	gene_id "MSTRG.81545"; transcript_id "MSTRG.81545.76";
chr18	StringTie	exon	14752072	14752680	1000	+	.	gene_id "MSTRG.81545"; transcript_id "MSTRG.81545.76"; exon_number "1";
chr18	StringTie	exon	14752839	14753012	1000	+	.	gene_id "MSTRG.81545"; transcript_id "MSTRG.81545.76"; exon_number "2";
chr18	StringTie	exon	14754899	14755005	1000	+	.	gene_id "MSTRG.81545"; transcript_id "MSTRG.81545.76"; exon_number "3";
chr18	StringTie	exon	14757815	14757952	1000	+	.	gene_id "MSTRG.81545"; transcript_id "MSTRG.81545.76"; exon_number "4";
chr18	StringTie	exon	14760554	14760618	1000	+	.	gene_id "MSTRG.81545"; transcript_id "MSTRG.81545.76"; exon_number "5";
chr18	StringTie	exon	14763686	14764090	1000	+	.	gene_id "MSTRG.81545"; transcript_id "MSTRG.81545.76"; exon_number "6";
chr18	StringTie	exon	14769343	14772228	1000	+	.	gene_id "MSTRG.81545"; transcript_id "MSTRG.81545.76"; exon_number "7";
chr18	StringTie	exon	14777985	14778075	1000	+	.	gene_id "MSTRG.81545"; transcript_id "MSTRG.81545.76"; exon_number "8";
chr18	StringTie	exon	14779960	14780021	1000	+	.	gene_id "MSTRG.81545"; transcript_id "MSTRG.81545.76"; exon_number "9";
chr18	StringTie	exon	14782527	14782614	1000	+	.	gene_id "MSTRG.81545"; transcript_id "MSTRG.81545.76"; exon_number "10";
chr18	StringTie	exon	14784336	14784364	1000	+	.	gene_id "MSTRG.81545"; transcript_id "MSTRG.81545.76"; exon_number "11";
chr18	StringTie	exon	14784463	14784535	1000	+	.	gene_id "MSTRG.81545"; transcript_id "MSTRG.81545.76"; exon_number "12";
chr18	StringTie	exon	14787039	14787100	1000	+	.	gene_id "MSTRG.81545"; transcript_id "MSTRG.81545.76"; exon_number "13";
chr18	StringTie	exon	14791401	14791491	1000	+	.	gene_id "MSTRG.81545"; transcript_id "MSTRG.81545.76"; exon_number "14";
chr18	StringTie	exon	14797661	14797689	1000	+	.	gene_id "MSTRG.81545"; transcript_id "MSTRG.81545.76"; exon_number "15";
chr18	StringTie	exon	14797782	14797854	1000	+	.	gene_id "MSTRG.81545"; transcript_id "MSTRG.81545.76"; exon_number "16";
chr18	StringTie	exon	14799101	14799129	1000	+	.	gene_id "MSTRG.81545"; transcript_id "MSTRG.81545.76"; exon_number "17";
chr18	StringTie	exon	14799223	14799295	1000	+	.	gene_id "MSTRG.81545"; transcript_id "MSTRG.81545.76"; exon_number "18";
chr18	StringTie	exon	14802217	14802278	1000	+	.	gene_id "MSTRG.81545"; transcript_id "MSTRG.81545.76"; exon_number "19";
chr18	StringTie	exon	14803734	14803824	1000	+	.	gene_id "MSTRG.81545"; transcript_id "MSTRG.81545.76"; exon_number "20";
chr18	StringTie	exon	14808551	14808579	1000	+	.	gene_id "MSTRG.81545"; transcript_id "MSTRG.81545.76"; exon_number "21";
chr18	StringTie	exon	14808672	14808744	1000	+	.	gene_id "MSTRG.81545"; transcript_id "MSTRG.81545.76"; exon_number "22";
chr18	StringTie	exon	14809986	14810014	1000	+	.	gene_id "MSTRG.81545"; transcript_id "MSTRG.81545.76"; exon_number "23";
chr18	StringTie	exon	14810108	14810180	1000	+	.	gene_id "MSTRG.81545"; transcript_id "MSTRG.81545.76"; exon_number "24";
chr18	StringTie	exon	14813104	14813165	1000	+	.	gene_id "MSTRG.81545"; transcript_id "MSTRG.81545.76"; exon_number "25";
chr18	StringTie	exon	14814621	14814711	1000	+	.	gene_id "MSTRG.81545"; transcript_id "MSTRG.81545.76"; exon_number "26";
chr18	StringTie	exon	14816358	14817099	1000	+	.	gene_id "MSTRG.81545"; transcript_id "MSTRG.81545.76"; exon_number "27";
chr18	StringTie	transcript	14752072	14864442	1000	+	.	gene_id "MSTRG.81545"; transcript_id "MSTRG.81545.77";
chr18	StringTie	exon	14752072	14752463	1000	+	.	gene_id "MSTRG.81545"; transcript_id "MSTRG.81545.77"; exon_number "1";
chr18	StringTie	exon	14752566	14752680	1000	+	.	gene_id "MSTRG.81545"; transcript_id "MSTRG.81545.77"; exon_number "2";
chr18	StringTie	exon	14752839	14753012	1000	+	.	gene_id "MSTRG.81545"; transcript_id "MSTRG.81545.77"; exon_number "3";
chr18	StringTie	exon	14754899	14755005	1000	+	.	gene_id "MSTRG.81545"; transcript_id "MSTRG.81545.77"; exon_number "4";
chr18	StringTie	exon	14757815	14757952	1000	+	.	gene_id "MSTRG.81545"; transcript_id "MSTRG.81545.77"; exon_number "5";
chr18	StringTie	exon	14760554	14760618	1000	+	.	gene_id "MSTRG.81545"; transcript_id "MSTRG.81545.77"; exon_number "6";
chr18	StringTie	exon	14763686	14764090	1000	+	.	gene_id "MSTRG.81545"; transcript_id "MSTRG.81545.77"; exon_number "7";
chr18	StringTie	exon	14769343	14778075	1000	+	.	gene_id "MSTRG.81545"; transcript_id "MSTRG.81545.77"; exon_number "8";
chr18	StringTie	exon	14779960	14780021	1000	+	.	gene_id "MSTRG.81545"; transcript_id "MSTRG.81545.77"; exon_number "9";
chr18	StringTie	exon	14782527	14782614	1000	+	.	gene_id "MSTRG.81545"; transcript_id "MSTRG.81545.77"; exon_number "10";
chr18	StringTie	exon	14784336	14784364	1000	+	.	gene_id "MSTRG.81545"; transcript_id "MSTRG.81545.77"; exon_number "11";
chr18	StringTie	exon	14784463	14784535	1000	+	.	gene_id "MSTRG.81545"; transcript_id "MSTRG.81545.77"; exon_number "12";
chr18	StringTie	exon	14787039	14787100	1000	+	.	gene_id "MSTRG.81545"; transcript_id "MSTRG.81545.77"; exon_number "13";
chr18	StringTie	exon	14791401	14791491	1000	+	.	gene_id "MSTRG.81545"; transcript_id "MSTRG.81545.77"; exon_number "14";
chr18	StringTie	exon	14796221	14796249	1000	+	.	gene_id "MSTRG.81545"; transcript_id "MSTRG.81545.77"; exon_number "15";
chr18	StringTie	exon	14796343	14796415	1000	+	.	gene_id "MSTRG.81545"; transcript_id "MSTRG.81545.77"; exon_number "16";
chr18	StringTie	exon	14797661	14797689	1000	+	.	gene_id "MSTRG.81545"; transcript_id "MSTRG.81545.77"; exon_number "17";
chr18	StringTie	exon	14797782	14797854	1000	+	.	gene_id "MSTRG.81545"; transcript_id "MSTRG.81545.77"; exon_number "18";
chr18	StringTie	exon	14799101	14799129	1000	+	.	gene_id "MSTRG.81545"; transcript_id "MSTRG.81545.77"; exon_number "19";
chr18	StringTie	exon	14799223	14799295	1000	+	.	gene_id "MSTRG.81545"; transcript_id "MSTRG.81545.77"; exon_number "20";
chr18	StringTie	exon	14802217	14802278	1000	+	.	gene_id "MSTRG.81545"; transcript_id "MSTRG.81545.77"; exon_number "21";
chr18	StringTie	exon	14803734	14803824	1000	+	.	gene_id "MSTRG.81545"; transcript_id "MSTRG.81545.77"; exon_number "22";
chr18	StringTie	exon	14808551	14808579	1000	+	.	gene_id "MSTRG.81545"; transcript_id "MSTRG.81545.77"; exon_number "23";
chr18	StringTie	exon	14808672	14808744	1000	+	.	gene_id "MSTRG.81545"; transcript_id "MSTRG.81545.77"; exon_number "24";
chr18	StringTie	exon	14809986	14810014	1000	+	.	gene_id "MSTRG.81545"; transcript_id "MSTRG.81545.77"; exon_number "25";
chr18	StringTie	exon	14810108	14810180	1000	+	.	gene_id "MSTRG.81545"; transcript_id "MSTRG.81545.77"; exon_number "26";
chr18	StringTie	exon	14813104	14813165	1000	+	.	gene_id "MSTRG.81545"; transcript_id "MSTRG.81545.77"; exon_number "27";
chr18	StringTie	exon	14814621	14814711	1000	+	.	gene_id "MSTRG.81545"; transcript_id "MSTRG.81545.77"; exon_number "28";
chr18	StringTie	exon	14816358	14816430	1000	+	.	gene_id "MSTRG.81545"; transcript_id "MSTRG.81545.77"; exon_number "29";
chr18	StringTie	exon	14822483	14822511	1000	+	.	gene_id "MSTRG.81545"; transcript_id "MSTRG.81545.77"; exon_number "30";
chr18	StringTie	exon	14822605	14822677	1000	+	.	gene_id "MSTRG.81545"; transcript_id "MSTRG.81545.77"; exon_number "31";
chr18	StringTie	exon	14828278	14828308	1000	+	.	gene_id "MSTRG.81545"; transcript_id "MSTRG.81545.77"; exon_number "32";
chr18	StringTie	exon	14831383	14831455	1000	+	.	gene_id "MSTRG.81545"; transcript_id "MSTRG.81545.77"; exon_number "33";
chr18	StringTie	exon	14837211	14837289	1000	+	.	gene_id "MSTRG.81545"; transcript_id "MSTRG.81545.77"; exon_number "34";
chr18	StringTie	exon	14837615	14837676	1000	+	.	gene_id "MSTRG.81545"; transcript_id "MSTRG.81545.77"; exon_number "35";
chr18	StringTie	exon	14840588	14840678	1000	+	.	gene_id "MSTRG.81545"; transcript_id "MSTRG.81545.77"; exon_number "36";
chr18	StringTie	exon	14842897	14842925	1000	+	.	gene_id "MSTRG.81545"; transcript_id "MSTRG.81545.77"; exon_number "37";
chr18	StringTie	exon	14843024	14843096	1000	+	.	gene_id "MSTRG.81545"; transcript_id "MSTRG.81545.77"; exon_number "38";
chr18	StringTie	exon	14848716	14848929	1000	+	.	gene_id "MSTRG.81545"; transcript_id "MSTRG.81545.77"; exon_number "39";
chr18	StringTie	exon	14850214	14850382	1000	+	.	gene_id "MSTRG.81545"; transcript_id "MSTRG.81545.77"; exon_number "40";
chr18	StringTie	exon	14851509	14852420	1000	+	.	gene_id "MSTRG.81545"; transcript_id "MSTRG.81545.77"; exon_number "41";
chr18	StringTie	exon	14853809	14853943	1000	+	.	gene_id "MSTRG.81545"; transcript_id "MSTRG.81545.77"; exon_number "42";
chr18	StringTie	exon	14854192	14854259	1000	+	.	gene_id "MSTRG.81545"; transcript_id "MSTRG.81545.77"; exon_number "43";
chr18	StringTie	exon	14855428	14860212	1000	+	.	gene_id "MSTRG.81545"; transcript_id "MSTRG.81545.77"; exon_number "44";
chr18	StringTie	exon	14860345	14864442	1000	+	.	gene_id "MSTRG.81545"; transcript_id "MSTRG.81545.77"; exon_number "45";
chr18	StringTie	transcript	14752160	14855497	1000	+	.	gene_id "MSTRG.81545"; transcript_id "MSTRG.81545.78";
chr18	StringTie	exon	14752160	14752680	1000	+	.	gene_id "MSTRG.81545"; transcript_id "MSTRG.81545.78"; exon_number "1";
chr18	StringTie	exon	14752839	14753012	1000	+	.	gene_id "MSTRG.81545"; transcript_id "MSTRG.81545.78"; exon_number "2";
chr18	StringTie	exon	14754899	14755005	1000	+	.	gene_id "MSTRG.81545"; transcript_id "MSTRG.81545.78"; exon_number "3";
chr18	StringTie	exon	14757815	14757952	1000	+	.	gene_id "MSTRG.81545"; transcript_id "MSTRG.81545.78"; exon_number "4";
chr18	StringTie	exon	14760554	14760618	1000	+	.	gene_id "MSTRG.81545"; transcript_id "MSTRG.81545.78"; exon_number "5";
chr18	StringTie	exon	14763686	14764090	1000	+	.	gene_id "MSTRG.81545"; transcript_id "MSTRG.81545.78"; exon_number "6";
chr18	StringTie	exon	14769343	14769373	1000	+	.	gene_id "MSTRG.81545"; transcript_id "MSTRG.81545.78"; exon_number "7";
chr18	StringTie	exon	14772156	14772228	1000	+	.	gene_id "MSTRG.81545"; transcript_id "MSTRG.81545.78"; exon_number "8";
chr18	StringTie	exon	14777985	14778075	1000	+	.	gene_id "MSTRG.81545"; transcript_id "MSTRG.81545.78"; exon_number "9";
chr18	StringTie	exon	14779960	14780021	1000	+	.	gene_id "MSTRG.81545"; transcript_id "MSTRG.81545.78"; exon_number "10";
chr18	StringTie	exon	14782527	14782614	1000	+	.	gene_id "MSTRG.81545"; transcript_id "MSTRG.81545.78"; exon_number "11";
chr18	StringTie	exon	14784336	14784364	1000	+	.	gene_id "MSTRG.81545"; transcript_id "MSTRG.81545.78"; exon_number "12";
chr18	StringTie	exon	14784463	14784535	1000	+	.	gene_id "MSTRG.81545"; transcript_id "MSTRG.81545.78"; exon_number "13";
chr18	StringTie	exon	14787039	14787100	1000	+	.	gene_id "MSTRG.81545"; transcript_id "MSTRG.81545.78"; exon_number "14";
chr18	StringTie	exon	14791401	14791491	1000	+	.	gene_id "MSTRG.81545"; transcript_id "MSTRG.81545.78"; exon_number "15";
chr18	StringTie	exon	14796343	14796415	1000	+	.	gene_id "MSTRG.81545"; transcript_id "MSTRG.81545.78"; exon_number "16";
chr18	StringTie	exon	14797661	14797689	1000	+	.	gene_id "MSTRG.81545"; transcript_id "MSTRG.81545.78"; exon_number "17";
chr18	StringTie	exon	14797782	14797854	1000	+	.	gene_id "MSTRG.81545"; transcript_id "MSTRG.81545.78"; exon_number "18";
chr18	StringTie	exon	14799101	14799129	1000	+	.	gene_id "MSTRG.81545"; transcript_id "MSTRG.81545.78"; exon_number "19";
chr18	StringTie	exon	14799223	14799295	1000	+	.	gene_id "MSTRG.81545"; transcript_id "MSTRG.81545.78"; exon_number "20";
chr18	StringTie	exon	14802217	14802278	1000	+	.	gene_id "MSTRG.81545"; transcript_id "MSTRG.81545.78"; exon_number "21";
chr18	StringTie	exon	14803734	14803824	1000	+	.	gene_id "MSTRG.81545"; transcript_id "MSTRG.81545.78"; exon_number "22";
chr18	StringTie	exon	14808551	14808579	1000	+	.	gene_id "MSTRG.81545"; transcript_id "MSTRG.81545.78"; exon_number "23";
chr18	StringTie	exon	14822605	14822677	1000	+	.	gene_id "MSTRG.81545"; transcript_id "MSTRG.81545.78"; exon_number "24";
chr18	StringTie	exon	14828278	14828308	1000	+	.	gene_id "MSTRG.81545"; transcript_id "MSTRG.81545.78"; exon_number "25";
chr18	StringTie	exon	14831383	14831455	1000	+	.	gene_id "MSTRG.81545"; transcript_id "MSTRG.81545.78"; exon_number "26";
chr18	StringTie	exon	14837211	14837289	1000	+	.	gene_id "MSTRG.81545"; transcript_id "MSTRG.81545.78"; exon_number "27";
chr18	StringTie	exon	14837615	14837676	1000	+	.	gene_id "MSTRG.81545"; transcript_id "MSTRG.81545.78"; exon_number "28";
chr18	StringTie	exon	14840588	14840678	1000	+	.	gene_id "MSTRG.81545"; transcript_id "MSTRG.81545.78"; exon_number "29";
chr18	StringTie	exon	14842897	14842925	1000	+	.	gene_id "MSTRG.81545"; transcript_id "MSTRG.81545.78"; exon_number "30";
chr18	StringTie	exon	14843024	14843096	1000	+	.	gene_id "MSTRG.81545"; transcript_id "MSTRG.81545.78"; exon_number "31";
chr18	StringTie	exon	14848716	14848929	1000	+	.	gene_id "MSTRG.81545"; transcript_id "MSTRG.81545.78"; exon_number "32";
chr18	StringTie	exon	14850214	14850382	1000	+	.	gene_id "MSTRG.81545"; transcript_id "MSTRG.81545.78"; exon_number "33";
chr18	StringTie	exon	14851509	14852420	1000	+	.	gene_id "MSTRG.81545"; transcript_id "MSTRG.81545.78"; exon_number "34";
chr18	StringTie	exon	14853809	14854259	1000	+	.	gene_id "MSTRG.81545"; transcript_id "MSTRG.81545.78"; exon_number "35";
chr18	StringTie	exon	14855428	14855497	1000	+	.	gene_id "MSTRG.81545"; transcript_id "MSTRG.81545.78"; exon_number "36";
chr18	StringTie	transcript	14752227	14855684	1000	+	.	gene_id "MSTRG.81545"; transcript_id "MSTRG.81545.79";
chr18	StringTie	exon	14752227	14752680	1000	+	.	gene_id "MSTRG.81545"; transcript_id "MSTRG.81545.79"; exon_number "1";
chr18	StringTie	exon	14752839	14753012	1000	+	.	gene_id "MSTRG.81545"; transcript_id "MSTRG.81545.79"; exon_number "2";
chr18	StringTie	exon	14754899	14755005	1000	+	.	gene_id "MSTRG.81545"; transcript_id "MSTRG.81545.79"; exon_number "3";
chr18	StringTie	exon	14760554	14760618	1000	+	.	gene_id "MSTRG.81545"; transcript_id "MSTRG.81545.79"; exon_number "4";
chr18	StringTie	exon	14763686	14764090	1000	+	.	gene_id "MSTRG.81545"; transcript_id "MSTRG.81545.79"; exon_number "5";
chr18	StringTie	exon	14769343	14769717	1000	+	.	gene_id "MSTRG.81545"; transcript_id "MSTRG.81545.79"; exon_number "6";
chr18	StringTie	exon	14772156	14772228	1000	+	.	gene_id "MSTRG.81545"; transcript_id "MSTRG.81545.79"; exon_number "7";
chr18	StringTie	exon	14777324	14780021	1000	+	.	gene_id "MSTRG.81545"; transcript_id "MSTRG.81545.79"; exon_number "8";
chr18	StringTie	exon	14782527	14782614	1000	+	.	gene_id "MSTRG.81545"; transcript_id "MSTRG.81545.79"; exon_number "9";
chr18	StringTie	exon	14784336	14784364	1000	+	.	gene_id "MSTRG.81545"; transcript_id "MSTRG.81545.79"; exon_number "10";
chr18	StringTie	exon	14784463	14784535	1000	+	.	gene_id "MSTRG.81545"; transcript_id "MSTRG.81545.79"; exon_number "11";
chr18	StringTie	exon	14791401	14791491	1000	+	.	gene_id "MSTRG.81545"; transcript_id "MSTRG.81545.79"; exon_number "12";
chr18	StringTie	exon	14796221	14796249	1000	+	.	gene_id "MSTRG.81545"; transcript_id "MSTRG.81545.79"; exon_number "13";
chr18	StringTie	exon	14796343	14796415	1000	+	.	gene_id "MSTRG.81545"; transcript_id "MSTRG.81545.79"; exon_number "14";
chr18	StringTie	exon	14797661	14797689	1000	+	.	gene_id "MSTRG.81545"; transcript_id "MSTRG.81545.79"; exon_number "15";
chr18	StringTie	exon	14797782	14797854	1000	+	.	gene_id "MSTRG.81545"; transcript_id "MSTRG.81545.79"; exon_number "16";
chr18	StringTie	exon	14799101	14799129	1000	+	.	gene_id "MSTRG.81545"; transcript_id "MSTRG.81545.79"; exon_number "17";
chr18	StringTie	exon	14799223	14799295	1000	+	.	gene_id "MSTRG.81545"; transcript_id "MSTRG.81545.79"; exon_number "18";
chr18	StringTie	exon	14802217	14802278	1000	+	.	gene_id "MSTRG.81545"; transcript_id "MSTRG.81545.79"; exon_number "19";
chr18	StringTie	exon	14803734	14803824	1000	+	.	gene_id "MSTRG.81545"; transcript_id "MSTRG.81545.79"; exon_number "20";
chr18	StringTie	exon	14808551	14808579	1000	+	.	gene_id "MSTRG.81545"; transcript_id "MSTRG.81545.79"; exon_number "21";
chr18	StringTie	exon	14822605	14822677	1000	+	.	gene_id "MSTRG.81545"; transcript_id "MSTRG.81545.79"; exon_number "22";
chr18	StringTie	exon	14828278	14828308	1000	+	.	gene_id "MSTRG.81545"; transcript_id "MSTRG.81545.79"; exon_number "23";
chr18	StringTie	exon	14831383	14831455	1000	+	.	gene_id "MSTRG.81545"; transcript_id "MSTRG.81545.79"; exon_number "24";
chr18	StringTie	exon	14837211	14837289	1000	+	.	gene_id "MSTRG.81545"; transcript_id "MSTRG.81545.79"; exon_number "25";
chr18	StringTie	exon	14837615	14837676	1000	+	.	gene_id "MSTRG.81545"; transcript_id "MSTRG.81545.79"; exon_number "26";
chr18	StringTie	exon	14840588	14840678	1000	+	.	gene_id "MSTRG.81545"; transcript_id "MSTRG.81545.79"; exon_number "27";
chr18	StringTie	exon	14842897	14842925	1000	+	.	gene_id "MSTRG.81545"; transcript_id "MSTRG.81545.79"; exon_number "28";
chr18	StringTie	exon	14843024	14843096	1000	+	.	gene_id "MSTRG.81545"; transcript_id "MSTRG.81545.79"; exon_number "29";
chr18	StringTie	exon	14848716	14848929	1000	+	.	gene_id "MSTRG.81545"; transcript_id "MSTRG.81545.79"; exon_number "30";
chr18	StringTie	exon	14850214	14850382	1000	+	.	gene_id "MSTRG.81545"; transcript_id "MSTRG.81545.79"; exon_number "31";
chr18	StringTie	exon	14851509	14852420	1000	+	.	gene_id "MSTRG.81545"; transcript_id "MSTRG.81545.79"; exon_number "32";
chr18	StringTie	exon	14853809	14853943	1000	+	.	gene_id "MSTRG.81545"; transcript_id "MSTRG.81545.79"; exon_number "33";
chr18	StringTie	exon	14854192	14854259	1000	+	.	gene_id "MSTRG.81545"; transcript_id "MSTRG.81545.79"; exon_number "34";
chr18	StringTie	exon	14855428	14855684	1000	+	.	gene_id "MSTRG.81545"; transcript_id "MSTRG.81545.79"; exon_number "35";
chr18	StringTie	transcript	14743281	14869532	1000	+	.	gene_id "MSTRG.81545"; transcript_id "MSTRG.81545.8";
chr18	StringTie	exon	14743281	14743753	1000	+	.	gene_id "MSTRG.81545"; transcript_id "MSTRG.81545.8"; exon_number "1";
chr18	StringTie	exon	14752566	14752680	1000	+	.	gene_id "MSTRG.81545"; transcript_id "MSTRG.81545.8"; exon_number "2";
chr18	StringTie	exon	14752839	14753012	1000	+	.	gene_id "MSTRG.81545"; transcript_id "MSTRG.81545.8"; exon_number "3";
chr18	StringTie	exon	14754899	14755005	1000	+	.	gene_id "MSTRG.81545"; transcript_id "MSTRG.81545.8"; exon_number "4";
chr18	StringTie	exon	14757815	14757952	1000	+	.	gene_id "MSTRG.81545"; transcript_id "MSTRG.81545.8"; exon_number "5";
chr18	StringTie	exon	14760554	14760618	1000	+	.	gene_id "MSTRG.81545"; transcript_id "MSTRG.81545.8"; exon_number "6";
chr18	StringTie	exon	14763686	14764090	1000	+	.	gene_id "MSTRG.81545"; transcript_id "MSTRG.81545.8"; exon_number "7";
chr18	StringTie	exon	14769343	14769373	1000	+	.	gene_id "MSTRG.81545"; transcript_id "MSTRG.81545.8"; exon_number "8";
chr18	StringTie	exon	14772156	14772228	1000	+	.	gene_id "MSTRG.81545"; transcript_id "MSTRG.81545.8"; exon_number "9";
chr18	StringTie	exon	14777985	14778075	1000	+	.	gene_id "MSTRG.81545"; transcript_id "MSTRG.81545.8"; exon_number "10";
chr18	StringTie	exon	14779960	14780021	1000	+	.	gene_id "MSTRG.81545"; transcript_id "MSTRG.81545.8"; exon_number "11";
chr18	StringTie	exon	14782527	14782614	1000	+	.	gene_id "MSTRG.81545"; transcript_id "MSTRG.81545.8"; exon_number "12";
chr18	StringTie	exon	14784336	14784535	1000	+	.	gene_id "MSTRG.81545"; transcript_id "MSTRG.81545.8"; exon_number "13";
chr18	StringTie	exon	14787039	14787100	1000	+	.	gene_id "MSTRG.81545"; transcript_id "MSTRG.81545.8"; exon_number "14";
chr18	StringTie	exon	14791401	14791491	1000	+	.	gene_id "MSTRG.81545"; transcript_id "MSTRG.81545.8"; exon_number "15";
chr18	StringTie	exon	14796221	14796249	1000	+	.	gene_id "MSTRG.81545"; transcript_id "MSTRG.81545.8"; exon_number "16";
chr18	StringTie	exon	14796343	14796415	1000	+	.	gene_id "MSTRG.81545"; transcript_id "MSTRG.81545.8"; exon_number "17";
chr18	StringTie	exon	14797661	14797689	1000	+	.	gene_id "MSTRG.81545"; transcript_id "MSTRG.81545.8"; exon_number "18";
chr18	StringTie	exon	14797782	14797854	1000	+	.	gene_id "MSTRG.81545"; transcript_id "MSTRG.81545.8"; exon_number "19";
chr18	StringTie	exon	14799101	14799129	1000	+	.	gene_id "MSTRG.81545"; transcript_id "MSTRG.81545.8"; exon_number "20";
chr18	StringTie	exon	14799223	14799295	1000	+	.	gene_id "MSTRG.81545"; transcript_id "MSTRG.81545.8"; exon_number "21";
chr18	StringTie	exon	14802217	14802278	1000	+	.	gene_id "MSTRG.81545"; transcript_id "MSTRG.81545.8"; exon_number "22";
chr18	StringTie	exon	14803734	14803824	1000	+	.	gene_id "MSTRG.81545"; transcript_id "MSTRG.81545.8"; exon_number "23";
chr18	StringTie	exon	14808551	14808579	1000	+	.	gene_id "MSTRG.81545"; transcript_id "MSTRG.81545.8"; exon_number "24";
chr18	StringTie	exon	14822605	14822677	1000	+	.	gene_id "MSTRG.81545"; transcript_id "MSTRG.81545.8"; exon_number "25";
chr18	StringTie	exon	14828278	14828308	1000	+	.	gene_id "MSTRG.81545"; transcript_id "MSTRG.81545.8"; exon_number "26";
chr18	StringTie	exon	14831383	14831455	1000	+	.	gene_id "MSTRG.81545"; transcript_id "MSTRG.81545.8"; exon_number "27";
chr18	StringTie	exon	14837211	14837289	1000	+	.	gene_id "MSTRG.81545"; transcript_id "MSTRG.81545.8"; exon_number "28";
chr18	StringTie	exon	14837615	14837676	1000	+	.	gene_id "MSTRG.81545"; transcript_id "MSTRG.81545.8"; exon_number "29";
chr18	StringTie	exon	14840588	14840678	1000	+	.	gene_id "MSTRG.81545"; transcript_id "MSTRG.81545.8"; exon_number "30";
chr18	StringTie	exon	14842897	14842925	1000	+	.	gene_id "MSTRG.81545"; transcript_id "MSTRG.81545.8"; exon_number "31";
chr18	StringTie	exon	14843024	14843096	1000	+	.	gene_id "MSTRG.81545"; transcript_id "MSTRG.81545.8"; exon_number "32";
chr18	StringTie	exon	14848716	14848929	1000	+	.	gene_id "MSTRG.81545"; transcript_id "MSTRG.81545.8"; exon_number "33";
chr18	StringTie	exon	14850214	14850382	1000	+	.	gene_id "MSTRG.81545"; transcript_id "MSTRG.81545.8"; exon_number "34";
chr18	StringTie	exon	14851509	14852420	1000	+	.	gene_id "MSTRG.81545"; transcript_id "MSTRG.81545.8"; exon_number "35";
chr18	StringTie	exon	14853809	14853943	1000	+	.	gene_id "MSTRG.81545"; transcript_id "MSTRG.81545.8"; exon_number "36";
chr18	StringTie	exon	14854192	14860212	1000	+	.	gene_id "MSTRG.81545"; transcript_id "MSTRG.81545.8"; exon_number "37";
chr18	StringTie	exon	14867903	14869532	1000	+	.	gene_id "MSTRG.81545"; transcript_id "MSTRG.81545.8"; exon_number "38";
chr18	StringTie	transcript	14752227	14855793	1000	+	.	gene_id "MSTRG.81545"; transcript_id "MSTRG.81545.80";
chr18	StringTie	exon	14752227	14752680	1000	+	.	gene_id "MSTRG.81545"; transcript_id "MSTRG.81545.80"; exon_number "1";
chr18	StringTie	exon	14752839	14753012	1000	+	.	gene_id "MSTRG.81545"; transcript_id "MSTRG.81545.80"; exon_number "2";
chr18	StringTie	exon	14754899	14755005	1000	+	.	gene_id "MSTRG.81545"; transcript_id "MSTRG.81545.80"; exon_number "3";
chr18	StringTie	exon	14760554	14760618	1000	+	.	gene_id "MSTRG.81545"; transcript_id "MSTRG.81545.80"; exon_number "4";
chr18	StringTie	exon	14763686	14764090	1000	+	.	gene_id "MSTRG.81545"; transcript_id "MSTRG.81545.80"; exon_number "5";
chr18	StringTie	exon	14769343	14769717	1000	+	.	gene_id "MSTRG.81545"; transcript_id "MSTRG.81545.80"; exon_number "6";
chr18	StringTie	exon	14772156	14772228	1000	+	.	gene_id "MSTRG.81545"; transcript_id "MSTRG.81545.80"; exon_number "7";
chr18	StringTie	exon	14777985	14780021	1000	+	.	gene_id "MSTRG.81545"; transcript_id "MSTRG.81545.80"; exon_number "8";
chr18	StringTie	exon	14782527	14782614	1000	+	.	gene_id "MSTRG.81545"; transcript_id "MSTRG.81545.80"; exon_number "9";
chr18	StringTie	exon	14784336	14784535	1000	+	.	gene_id "MSTRG.81545"; transcript_id "MSTRG.81545.80"; exon_number "10";
chr18	StringTie	exon	14787039	14787100	1000	+	.	gene_id "MSTRG.81545"; transcript_id "MSTRG.81545.80"; exon_number "11";
chr18	StringTie	exon	14791401	14791491	1000	+	.	gene_id "MSTRG.81545"; transcript_id "MSTRG.81545.80"; exon_number "12";
chr18	StringTie	exon	14796221	14796249	1000	+	.	gene_id "MSTRG.81545"; transcript_id "MSTRG.81545.80"; exon_number "13";
chr18	StringTie	exon	14796343	14796415	1000	+	.	gene_id "MSTRG.81545"; transcript_id "MSTRG.81545.80"; exon_number "14";
chr18	StringTie	exon	14797661	14797689	1000	+	.	gene_id "MSTRG.81545"; transcript_id "MSTRG.81545.80"; exon_number "15";
chr18	StringTie	exon	14797782	14797854	1000	+	.	gene_id "MSTRG.81545"; transcript_id "MSTRG.81545.80"; exon_number "16";
chr18	StringTie	exon	14799101	14799129	1000	+	.	gene_id "MSTRG.81545"; transcript_id "MSTRG.81545.80"; exon_number "17";
chr18	StringTie	exon	14799223	14799295	1000	+	.	gene_id "MSTRG.81545"; transcript_id "MSTRG.81545.80"; exon_number "18";
chr18	StringTie	exon	14802217	14802278	1000	+	.	gene_id "MSTRG.81545"; transcript_id "MSTRG.81545.80"; exon_number "19";
chr18	StringTie	exon	14803734	14803824	1000	+	.	gene_id "MSTRG.81545"; transcript_id "MSTRG.81545.80"; exon_number "20";
chr18	StringTie	exon	14808551	14808579	1000	+	.	gene_id "MSTRG.81545"; transcript_id "MSTRG.81545.80"; exon_number "21";
chr18	StringTie	exon	14808672	14808744	1000	+	.	gene_id "MSTRG.81545"; transcript_id "MSTRG.81545.80"; exon_number "22";
chr18	StringTie	exon	14809986	14810014	1000	+	.	gene_id "MSTRG.81545"; transcript_id "MSTRG.81545.80"; exon_number "23";
chr18	StringTie	exon	14810108	14810180	1000	+	.	gene_id "MSTRG.81545"; transcript_id "MSTRG.81545.80"; exon_number "24";
chr18	StringTie	exon	14813104	14813165	1000	+	.	gene_id "MSTRG.81545"; transcript_id "MSTRG.81545.80"; exon_number "25";
chr18	StringTie	exon	14814621	14814711	1000	+	.	gene_id "MSTRG.81545"; transcript_id "MSTRG.81545.80"; exon_number "26";
chr18	StringTie	exon	14816358	14816430	1000	+	.	gene_id "MSTRG.81545"; transcript_id "MSTRG.81545.80"; exon_number "27";
chr18	StringTie	exon	14822483	14822677	1000	+	.	gene_id "MSTRG.81545"; transcript_id "MSTRG.81545.80"; exon_number "28";
chr18	StringTie	exon	14828278	14828308	1000	+	.	gene_id "MSTRG.81545"; transcript_id "MSTRG.81545.80"; exon_number "29";
chr18	StringTie	exon	14831383	14831455	1000	+	.	gene_id "MSTRG.81545"; transcript_id "MSTRG.81545.80"; exon_number "30";
chr18	StringTie	exon	14837211	14837289	1000	+	.	gene_id "MSTRG.81545"; transcript_id "MSTRG.81545.80"; exon_number "31";
chr18	StringTie	exon	14837615	14837676	1000	+	.	gene_id "MSTRG.81545"; transcript_id "MSTRG.81545.80"; exon_number "32";
chr18	StringTie	exon	14840588	14840678	1000	+	.	gene_id "MSTRG.81545"; transcript_id "MSTRG.81545.80"; exon_number "33";
chr18	StringTie	exon	14842897	14842925	1000	+	.	gene_id "MSTRG.81545"; transcript_id "MSTRG.81545.80"; exon_number "34";
chr18	StringTie	exon	14843024	14843096	1000	+	.	gene_id "MSTRG.81545"; transcript_id "MSTRG.81545.80"; exon_number "35";
chr18	StringTie	exon	14848712	14848929	1000	+	.	gene_id "MSTRG.81545"; transcript_id "MSTRG.81545.80"; exon_number "36";
chr18	StringTie	exon	14850214	14850382	1000	+	.	gene_id "MSTRG.81545"; transcript_id "MSTRG.81545.80"; exon_number "37";
chr18	StringTie	exon	14851509	14852420	1000	+	.	gene_id "MSTRG.81545"; transcript_id "MSTRG.81545.80"; exon_number "38";
chr18	StringTie	exon	14853809	14854259	1000	+	.	gene_id "MSTRG.81545"; transcript_id "MSTRG.81545.80"; exon_number "39";
chr18	StringTie	exon	14855428	14855793	1000	+	.	gene_id "MSTRG.81545"; transcript_id "MSTRG.81545.80"; exon_number "40";
chr18	StringTie	transcript	14752238	14865930	1000	+	.	gene_id "MSTRG.81545"; transcript_id "MSTRG.81545.81";
chr18	StringTie	exon	14752238	14752400	1000	+	.	gene_id "MSTRG.81545"; transcript_id "MSTRG.81545.81"; exon_number "1";
chr18	StringTie	exon	14752566	14752680	1000	+	.	gene_id "MSTRG.81545"; transcript_id "MSTRG.81545.81"; exon_number "2";
chr18	StringTie	exon	14752839	14753012	1000	+	.	gene_id "MSTRG.81545"; transcript_id "MSTRG.81545.81"; exon_number "3";
chr18	StringTie	exon	14754899	14755005	1000	+	.	gene_id "MSTRG.81545"; transcript_id "MSTRG.81545.81"; exon_number "4";
chr18	StringTie	exon	14757815	14757952	1000	+	.	gene_id "MSTRG.81545"; transcript_id "MSTRG.81545.81"; exon_number "5";
chr18	StringTie	exon	14760554	14760618	1000	+	.	gene_id "MSTRG.81545"; transcript_id "MSTRG.81545.81"; exon_number "6";
chr18	StringTie	exon	14763686	14764090	1000	+	.	gene_id "MSTRG.81545"; transcript_id "MSTRG.81545.81"; exon_number "7";
chr18	StringTie	exon	14769343	14769373	1000	+	.	gene_id "MSTRG.81545"; transcript_id "MSTRG.81545.81"; exon_number "8";
chr18	StringTie	exon	14772156	14772228	1000	+	.	gene_id "MSTRG.81545"; transcript_id "MSTRG.81545.81"; exon_number "9";
chr18	StringTie	exon	14777985	14778075	1000	+	.	gene_id "MSTRG.81545"; transcript_id "MSTRG.81545.81"; exon_number "10";
chr18	StringTie	exon	14779960	14780021	1000	+	.	gene_id "MSTRG.81545"; transcript_id "MSTRG.81545.81"; exon_number "11";
chr18	StringTie	exon	14782527	14782614	1000	+	.	gene_id "MSTRG.81545"; transcript_id "MSTRG.81545.81"; exon_number "12";
chr18	StringTie	exon	14784336	14784364	1000	+	.	gene_id "MSTRG.81545"; transcript_id "MSTRG.81545.81"; exon_number "13";
chr18	StringTie	exon	14784463	14784535	1000	+	.	gene_id "MSTRG.81545"; transcript_id "MSTRG.81545.81"; exon_number "14";
chr18	StringTie	exon	14787039	14787100	1000	+	.	gene_id "MSTRG.81545"; transcript_id "MSTRG.81545.81"; exon_number "15";
chr18	StringTie	exon	14791401	14791491	1000	+	.	gene_id "MSTRG.81545"; transcript_id "MSTRG.81545.81"; exon_number "16";
chr18	StringTie	exon	14797661	14797689	1000	+	.	gene_id "MSTRG.81545"; transcript_id "MSTRG.81545.81"; exon_number "17";
chr18	StringTie	exon	14797782	14797854	1000	+	.	gene_id "MSTRG.81545"; transcript_id "MSTRG.81545.81"; exon_number "18";
chr18	StringTie	exon	14799101	14799129	1000	+	.	gene_id "MSTRG.81545"; transcript_id "MSTRG.81545.81"; exon_number "19";
chr18	StringTie	exon	14799223	14799295	1000	+	.	gene_id "MSTRG.81545"; transcript_id "MSTRG.81545.81"; exon_number "20";
chr18	StringTie	exon	14802217	14802278	1000	+	.	gene_id "MSTRG.81545"; transcript_id "MSTRG.81545.81"; exon_number "21";
chr18	StringTie	exon	14803734	14803824	1000	+	.	gene_id "MSTRG.81545"; transcript_id "MSTRG.81545.81"; exon_number "22";
chr18	StringTie	exon	14808551	14808579	1000	+	.	gene_id "MSTRG.81545"; transcript_id "MSTRG.81545.81"; exon_number "23";
chr18	StringTie	exon	14822605	14822677	1000	+	.	gene_id "MSTRG.81545"; transcript_id "MSTRG.81545.81"; exon_number "24";
chr18	StringTie	exon	14828278	14828308	1000	+	.	gene_id "MSTRG.81545"; transcript_id "MSTRG.81545.81"; exon_number "25";
chr18	StringTie	exon	14831383	14831455	1000	+	.	gene_id "MSTRG.81545"; transcript_id "MSTRG.81545.81"; exon_number "26";
chr18	StringTie	exon	14837211	14837289	1000	+	.	gene_id "MSTRG.81545"; transcript_id "MSTRG.81545.81"; exon_number "27";
chr18	StringTie	exon	14837615	14837676	1000	+	.	gene_id "MSTRG.81545"; transcript_id "MSTRG.81545.81"; exon_number "28";
chr18	StringTie	exon	14840588	14840678	1000	+	.	gene_id "MSTRG.81545"; transcript_id "MSTRG.81545.81"; exon_number "29";
chr18	StringTie	exon	14842897	14842925	1000	+	.	gene_id "MSTRG.81545"; transcript_id "MSTRG.81545.81"; exon_number "30";
chr18	StringTie	exon	14843024	14843096	1000	+	.	gene_id "MSTRG.81545"; transcript_id "MSTRG.81545.81"; exon_number "31";
chr18	StringTie	exon	14848716	14848929	1000	+	.	gene_id "MSTRG.81545"; transcript_id "MSTRG.81545.81"; exon_number "32";
chr18	StringTie	exon	14850214	14850382	1000	+	.	gene_id "MSTRG.81545"; transcript_id "MSTRG.81545.81"; exon_number "33";
chr18	StringTie	exon	14851509	14852420	1000	+	.	gene_id "MSTRG.81545"; transcript_id "MSTRG.81545.81"; exon_number "34";
chr18	StringTie	exon	14853809	14853943	1000	+	.	gene_id "MSTRG.81545"; transcript_id "MSTRG.81545.81"; exon_number "35";
chr18	StringTie	exon	14854192	14854259	1000	+	.	gene_id "MSTRG.81545"; transcript_id "MSTRG.81545.81"; exon_number "36";
chr18	StringTie	exon	14855428	14859040	1000	+	.	gene_id "MSTRG.81545"; transcript_id "MSTRG.81545.81"; exon_number "37";
chr18	StringTie	exon	14859568	14860212	1000	+	.	gene_id "MSTRG.81545"; transcript_id "MSTRG.81545.81"; exon_number "38";
chr18	StringTie	exon	14860730	14865930	1000	+	.	gene_id "MSTRG.81545"; transcript_id "MSTRG.81545.81"; exon_number "39";
chr18	StringTie	transcript	14752287	14817089	1000	+	.	gene_id "MSTRG.81545"; transcript_id "MSTRG.81545.82";
chr18	StringTie	exon	14752287	14752400	1000	+	.	gene_id "MSTRG.81545"; transcript_id "MSTRG.81545.82"; exon_number "1";
chr18	StringTie	exon	14752566	14752680	1000	+	.	gene_id "MSTRG.81545"; transcript_id "MSTRG.81545.82"; exon_number "2";
chr18	StringTie	exon	14752839	14753012	1000	+	.	gene_id "MSTRG.81545"; transcript_id "MSTRG.81545.82"; exon_number "3";
chr18	StringTie	exon	14754899	14755005	1000	+	.	gene_id "MSTRG.81545"; transcript_id "MSTRG.81545.82"; exon_number "4";
chr18	StringTie	exon	14757815	14757952	1000	+	.	gene_id "MSTRG.81545"; transcript_id "MSTRG.81545.82"; exon_number "5";
chr18	StringTie	exon	14760554	14760618	1000	+	.	gene_id "MSTRG.81545"; transcript_id "MSTRG.81545.82"; exon_number "6";
chr18	StringTie	exon	14763686	14764090	1000	+	.	gene_id "MSTRG.81545"; transcript_id "MSTRG.81545.82"; exon_number "7";
chr18	StringTie	exon	14769343	14769373	1000	+	.	gene_id "MSTRG.81545"; transcript_id "MSTRG.81545.82"; exon_number "8";
chr18	StringTie	exon	14772156	14772228	1000	+	.	gene_id "MSTRG.81545"; transcript_id "MSTRG.81545.82"; exon_number "9";
chr18	StringTie	exon	14777985	14778075	1000	+	.	gene_id "MSTRG.81545"; transcript_id "MSTRG.81545.82"; exon_number "10";
chr18	StringTie	exon	14779960	14780021	1000	+	.	gene_id "MSTRG.81545"; transcript_id "MSTRG.81545.82"; exon_number "11";
chr18	StringTie	exon	14782527	14782614	1000	+	.	gene_id "MSTRG.81545"; transcript_id "MSTRG.81545.82"; exon_number "12";
chr18	StringTie	exon	14784336	14784364	1000	+	.	gene_id "MSTRG.81545"; transcript_id "MSTRG.81545.82"; exon_number "13";
chr18	StringTie	exon	14784463	14784535	1000	+	.	gene_id "MSTRG.81545"; transcript_id "MSTRG.81545.82"; exon_number "14";
chr18	StringTie	exon	14787039	14787100	1000	+	.	gene_id "MSTRG.81545"; transcript_id "MSTRG.81545.82"; exon_number "15";
chr18	StringTie	exon	14791401	14791491	1000	+	.	gene_id "MSTRG.81545"; transcript_id "MSTRG.81545.82"; exon_number "16";
chr18	StringTie	exon	14796221	14796249	1000	+	.	gene_id "MSTRG.81545"; transcript_id "MSTRG.81545.82"; exon_number "17";
chr18	StringTie	exon	14796343	14796415	1000	+	.	gene_id "MSTRG.81545"; transcript_id "MSTRG.81545.82"; exon_number "18";
chr18	StringTie	exon	14797661	14797689	1000	+	.	gene_id "MSTRG.81545"; transcript_id "MSTRG.81545.82"; exon_number "19";
chr18	StringTie	exon	14797782	14797854	1000	+	.	gene_id "MSTRG.81545"; transcript_id "MSTRG.81545.82"; exon_number "20";
chr18	StringTie	exon	14799101	14799129	1000	+	.	gene_id "MSTRG.81545"; transcript_id "MSTRG.81545.82"; exon_number "21";
chr18	StringTie	exon	14799223	14799295	1000	+	.	gene_id "MSTRG.81545"; transcript_id "MSTRG.81545.82"; exon_number "22";
chr18	StringTie	exon	14802217	14802278	1000	+	.	gene_id "MSTRG.81545"; transcript_id "MSTRG.81545.82"; exon_number "23";
chr18	StringTie	exon	14803734	14803824	1000	+	.	gene_id "MSTRG.81545"; transcript_id "MSTRG.81545.82"; exon_number "24";
chr18	StringTie	exon	14808551	14808579	1000	+	.	gene_id "MSTRG.81545"; transcript_id "MSTRG.81545.82"; exon_number "25";
chr18	StringTie	exon	14808672	14808744	1000	+	.	gene_id "MSTRG.81545"; transcript_id "MSTRG.81545.82"; exon_number "26";
chr18	StringTie	exon	14809986	14810014	1000	+	.	gene_id "MSTRG.81545"; transcript_id "MSTRG.81545.82"; exon_number "27";
chr18	StringTie	exon	14813104	14813165	1000	+	.	gene_id "MSTRG.81545"; transcript_id "MSTRG.81545.82"; exon_number "28";
chr18	StringTie	exon	14814621	14814711	1000	+	.	gene_id "MSTRG.81545"; transcript_id "MSTRG.81545.82"; exon_number "29";
chr18	StringTie	exon	14816358	14817089	1000	+	.	gene_id "MSTRG.81545"; transcript_id "MSTRG.81545.82"; exon_number "30";
chr18	StringTie	transcript	14752334	14817097	1000	+	.	gene_id "MSTRG.81545"; transcript_id "MSTRG.81545.83";
chr18	StringTie	exon	14752334	14752400	1000	+	.	gene_id "MSTRG.81545"; transcript_id "MSTRG.81545.83"; exon_number "1";
chr18	StringTie	exon	14752566	14752680	1000	+	.	gene_id "MSTRG.81545"; transcript_id "MSTRG.81545.83"; exon_number "2";
chr18	StringTie	exon	14752839	14753012	1000	+	.	gene_id "MSTRG.81545"; transcript_id "MSTRG.81545.83"; exon_number "3";
chr18	StringTie	exon	14754899	14755005	1000	+	.	gene_id "MSTRG.81545"; transcript_id "MSTRG.81545.83"; exon_number "4";
chr18	StringTie	exon	14757815	14757952	1000	+	.	gene_id "MSTRG.81545"; transcript_id "MSTRG.81545.83"; exon_number "5";
chr18	StringTie	exon	14760554	14760618	1000	+	.	gene_id "MSTRG.81545"; transcript_id "MSTRG.81545.83"; exon_number "6";
chr18	StringTie	exon	14763686	14764090	1000	+	.	gene_id "MSTRG.81545"; transcript_id "MSTRG.81545.83"; exon_number "7";
chr18	StringTie	exon	14769343	14769373	1000	+	.	gene_id "MSTRG.81545"; transcript_id "MSTRG.81545.83"; exon_number "8";
chr18	StringTie	exon	14769680	14778075	1000	+	.	gene_id "MSTRG.81545"; transcript_id "MSTRG.81545.83"; exon_number "9";
chr18	StringTie	exon	14779960	14780021	1000	+	.	gene_id "MSTRG.81545"; transcript_id "MSTRG.81545.83"; exon_number "10";
chr18	StringTie	exon	14782527	14782614	1000	+	.	gene_id "MSTRG.81545"; transcript_id "MSTRG.81545.83"; exon_number "11";
chr18	StringTie	exon	14784336	14784364	1000	+	.	gene_id "MSTRG.81545"; transcript_id "MSTRG.81545.83"; exon_number "12";
chr18	StringTie	exon	14784463	14784535	1000	+	.	gene_id "MSTRG.81545"; transcript_id "MSTRG.81545.83"; exon_number "13";
chr18	StringTie	exon	14787039	14787100	1000	+	.	gene_id "MSTRG.81545"; transcript_id "MSTRG.81545.83"; exon_number "14";
chr18	StringTie	exon	14791401	14791491	1000	+	.	gene_id "MSTRG.81545"; transcript_id "MSTRG.81545.83"; exon_number "15";
chr18	StringTie	exon	14796221	14796249	1000	+	.	gene_id "MSTRG.81545"; transcript_id "MSTRG.81545.83"; exon_number "16";
chr18	StringTie	exon	14796343	14796415	1000	+	.	gene_id "MSTRG.81545"; transcript_id "MSTRG.81545.83"; exon_number "17";
chr18	StringTie	exon	14797661	14797689	1000	+	.	gene_id "MSTRG.81545"; transcript_id "MSTRG.81545.83"; exon_number "18";
chr18	StringTie	exon	14797782	14797854	1000	+	.	gene_id "MSTRG.81545"; transcript_id "MSTRG.81545.83"; exon_number "19";
chr18	StringTie	exon	14799101	14799129	1000	+	.	gene_id "MSTRG.81545"; transcript_id "MSTRG.81545.83"; exon_number "20";
chr18	StringTie	exon	14799223	14799295	1000	+	.	gene_id "MSTRG.81545"; transcript_id "MSTRG.81545.83"; exon_number "21";
chr18	StringTie	exon	14802217	14802278	1000	+	.	gene_id "MSTRG.81545"; transcript_id "MSTRG.81545.83"; exon_number "22";
chr18	StringTie	exon	14803734	14803824	1000	+	.	gene_id "MSTRG.81545"; transcript_id "MSTRG.81545.83"; exon_number "23";
chr18	StringTie	exon	14808551	14808579	1000	+	.	gene_id "MSTRG.81545"; transcript_id "MSTRG.81545.83"; exon_number "24";
chr18	StringTie	exon	14808672	14808744	1000	+	.	gene_id "MSTRG.81545"; transcript_id "MSTRG.81545.83"; exon_number "25";
chr18	StringTie	exon	14809986	14810014	1000	+	.	gene_id "MSTRG.81545"; transcript_id "MSTRG.81545.83"; exon_number "26";
chr18	StringTie	exon	14810108	14810180	1000	+	.	gene_id "MSTRG.81545"; transcript_id "MSTRG.81545.83"; exon_number "27";
chr18	StringTie	exon	14813104	14813165	1000	+	.	gene_id "MSTRG.81545"; transcript_id "MSTRG.81545.83"; exon_number "28";
chr18	StringTie	exon	14814621	14814711	1000	+	.	gene_id "MSTRG.81545"; transcript_id "MSTRG.81545.83"; exon_number "29";
chr18	StringTie	exon	14816358	14817097	1000	+	.	gene_id "MSTRG.81545"; transcript_id "MSTRG.81545.83"; exon_number "30";
chr18	StringTie	transcript	14752334	14864411	1000	+	.	gene_id "MSTRG.81545"; transcript_id "MSTRG.81545.84";
chr18	StringTie	exon	14752334	14752400	1000	+	.	gene_id "MSTRG.81545"; transcript_id "MSTRG.81545.84"; exon_number "1";
chr18	StringTie	exon	14752566	14752680	1000	+	.	gene_id "MSTRG.81545"; transcript_id "MSTRG.81545.84"; exon_number "2";
chr18	StringTie	exon	14752839	14753012	1000	+	.	gene_id "MSTRG.81545"; transcript_id "MSTRG.81545.84"; exon_number "3";
chr18	StringTie	exon	14754899	14755005	1000	+	.	gene_id "MSTRG.81545"; transcript_id "MSTRG.81545.84"; exon_number "4";
chr18	StringTie	exon	14757815	14757952	1000	+	.	gene_id "MSTRG.81545"; transcript_id "MSTRG.81545.84"; exon_number "5";
chr18	StringTie	exon	14760554	14760618	1000	+	.	gene_id "MSTRG.81545"; transcript_id "MSTRG.81545.84"; exon_number "6";
chr18	StringTie	exon	14763686	14764090	1000	+	.	gene_id "MSTRG.81545"; transcript_id "MSTRG.81545.84"; exon_number "7";
chr18	StringTie	exon	14769343	14769373	1000	+	.	gene_id "MSTRG.81545"; transcript_id "MSTRG.81545.84"; exon_number "8";
chr18	StringTie	exon	14772156	14772228	1000	+	.	gene_id "MSTRG.81545"; transcript_id "MSTRG.81545.84"; exon_number "9";
chr18	StringTie	exon	14777985	14778075	1000	+	.	gene_id "MSTRG.81545"; transcript_id "MSTRG.81545.84"; exon_number "10";
chr18	StringTie	exon	14779960	14780021	1000	+	.	gene_id "MSTRG.81545"; transcript_id "MSTRG.81545.84"; exon_number "11";
chr18	StringTie	exon	14782527	14782614	1000	+	.	gene_id "MSTRG.81545"; transcript_id "MSTRG.81545.84"; exon_number "12";
chr18	StringTie	exon	14784336	14784364	1000	+	.	gene_id "MSTRG.81545"; transcript_id "MSTRG.81545.84"; exon_number "13";
chr18	StringTie	exon	14784463	14784535	1000	+	.	gene_id "MSTRG.81545"; transcript_id "MSTRG.81545.84"; exon_number "14";
chr18	StringTie	exon	14787039	14787100	1000	+	.	gene_id "MSTRG.81545"; transcript_id "MSTRG.81545.84"; exon_number "15";
chr18	StringTie	exon	14791401	14791491	1000	+	.	gene_id "MSTRG.81545"; transcript_id "MSTRG.81545.84"; exon_number "16";
chr18	StringTie	exon	14796221	14796249	1000	+	.	gene_id "MSTRG.81545"; transcript_id "MSTRG.81545.84"; exon_number "17";
chr18	StringTie	exon	14796343	14796415	1000	+	.	gene_id "MSTRG.81545"; transcript_id "MSTRG.81545.84"; exon_number "18";
chr18	StringTie	exon	14797661	14797689	1000	+	.	gene_id "MSTRG.81545"; transcript_id "MSTRG.81545.84"; exon_number "19";
chr18	StringTie	exon	14797782	14797854	1000	+	.	gene_id "MSTRG.81545"; transcript_id "MSTRG.81545.84"; exon_number "20";
chr18	StringTie	exon	14799101	14799129	1000	+	.	gene_id "MSTRG.81545"; transcript_id "MSTRG.81545.84"; exon_number "21";
chr18	StringTie	exon	14799223	14799295	1000	+	.	gene_id "MSTRG.81545"; transcript_id "MSTRG.81545.84"; exon_number "22";
chr18	StringTie	exon	14802217	14802278	1000	+	.	gene_id "MSTRG.81545"; transcript_id "MSTRG.81545.84"; exon_number "23";
chr18	StringTie	exon	14803734	14803824	1000	+	.	gene_id "MSTRG.81545"; transcript_id "MSTRG.81545.84"; exon_number "24";
chr18	StringTie	exon	14808551	14808579	1000	+	.	gene_id "MSTRG.81545"; transcript_id "MSTRG.81545.84"; exon_number "25";
chr18	StringTie	exon	14822605	14822677	1000	+	.	gene_id "MSTRG.81545"; transcript_id "MSTRG.81545.84"; exon_number "26";
chr18	StringTie	exon	14828278	14828308	1000	+	.	gene_id "MSTRG.81545"; transcript_id "MSTRG.81545.84"; exon_number "27";
chr18	StringTie	exon	14831383	14831455	1000	+	.	gene_id "MSTRG.81545"; transcript_id "MSTRG.81545.84"; exon_number "28";
chr18	StringTie	exon	14837211	14837289	1000	+	.	gene_id "MSTRG.81545"; transcript_id "MSTRG.81545.84"; exon_number "29";
chr18	StringTie	exon	14837615	14837676	1000	+	.	gene_id "MSTRG.81545"; transcript_id "MSTRG.81545.84"; exon_number "30";
chr18	StringTie	exon	14840588	14840678	1000	+	.	gene_id "MSTRG.81545"; transcript_id "MSTRG.81545.84"; exon_number "31";
chr18	StringTie	exon	14842897	14842925	1000	+	.	gene_id "MSTRG.81545"; transcript_id "MSTRG.81545.84"; exon_number "32";
chr18	StringTie	exon	14843024	14843096	1000	+	.	gene_id "MSTRG.81545"; transcript_id "MSTRG.81545.84"; exon_number "33";
chr18	StringTie	exon	14848716	14848929	1000	+	.	gene_id "MSTRG.81545"; transcript_id "MSTRG.81545.84"; exon_number "34";
chr18	StringTie	exon	14850214	14850382	1000	+	.	gene_id "MSTRG.81545"; transcript_id "MSTRG.81545.84"; exon_number "35";
chr18	StringTie	exon	14851509	14852420	1000	+	.	gene_id "MSTRG.81545"; transcript_id "MSTRG.81545.84"; exon_number "36";
chr18	StringTie	exon	14853809	14853943	1000	+	.	gene_id "MSTRG.81545"; transcript_id "MSTRG.81545.84"; exon_number "37";
chr18	StringTie	exon	14854192	14854259	1000	+	.	gene_id "MSTRG.81545"; transcript_id "MSTRG.81545.84"; exon_number "38";
chr18	StringTie	exon	14855428	14860212	1000	+	.	gene_id "MSTRG.81545"; transcript_id "MSTRG.81545.84"; exon_number "39";
chr18	StringTie	exon	14860730	14864411	1000	+	.	gene_id "MSTRG.81545"; transcript_id "MSTRG.81545.84"; exon_number "40";
chr18	StringTie	transcript	14752472	14865911	1000	+	.	gene_id "MSTRG.81545"; transcript_id "MSTRG.81545.85";
chr18	StringTie	exon	14752472	14752680	1000	+	.	gene_id "MSTRG.81545"; transcript_id "MSTRG.81545.85"; exon_number "1";
chr18	StringTie	exon	14752839	14753012	1000	+	.	gene_id "MSTRG.81545"; transcript_id "MSTRG.81545.85"; exon_number "2";
chr18	StringTie	exon	14754899	14755005	1000	+	.	gene_id "MSTRG.81545"; transcript_id "MSTRG.81545.85"; exon_number "3";
chr18	StringTie	exon	14757815	14757952	1000	+	.	gene_id "MSTRG.81545"; transcript_id "MSTRG.81545.85"; exon_number "4";
chr18	StringTie	exon	14760554	14760618	1000	+	.	gene_id "MSTRG.81545"; transcript_id "MSTRG.81545.85"; exon_number "5";
chr18	StringTie	exon	14763689	14764090	1000	+	.	gene_id "MSTRG.81545"; transcript_id "MSTRG.81545.85"; exon_number "6";
chr18	StringTie	exon	14769343	14769373	1000	+	.	gene_id "MSTRG.81545"; transcript_id "MSTRG.81545.85"; exon_number "7";
chr18	StringTie	exon	14772156	14772228	1000	+	.	gene_id "MSTRG.81545"; transcript_id "MSTRG.81545.85"; exon_number "8";
chr18	StringTie	exon	14777985	14778075	1000	+	.	gene_id "MSTRG.81545"; transcript_id "MSTRG.81545.85"; exon_number "9";
chr18	StringTie	exon	14779960	14780021	1000	+	.	gene_id "MSTRG.81545"; transcript_id "MSTRG.81545.85"; exon_number "10";
chr18	StringTie	exon	14782527	14782614	1000	+	.	gene_id "MSTRG.81545"; transcript_id "MSTRG.81545.85"; exon_number "11";
chr18	StringTie	exon	14784336	14784364	1000	+	.	gene_id "MSTRG.81545"; transcript_id "MSTRG.81545.85"; exon_number "12";
chr18	StringTie	exon	14784463	14784535	1000	+	.	gene_id "MSTRG.81545"; transcript_id "MSTRG.81545.85"; exon_number "13";
chr18	StringTie	exon	14787039	14787100	1000	+	.	gene_id "MSTRG.81545"; transcript_id "MSTRG.81545.85"; exon_number "14";
chr18	StringTie	exon	14791401	14791491	1000	+	.	gene_id "MSTRG.81545"; transcript_id "MSTRG.81545.85"; exon_number "15";
chr18	StringTie	exon	14797661	14797689	1000	+	.	gene_id "MSTRG.81545"; transcript_id "MSTRG.81545.85"; exon_number "16";
chr18	StringTie	exon	14802217	14802278	1000	+	.	gene_id "MSTRG.81545"; transcript_id "MSTRG.81545.85"; exon_number "17";
chr18	StringTie	exon	14803734	14803824	1000	+	.	gene_id "MSTRG.81545"; transcript_id "MSTRG.81545.85"; exon_number "18";
chr18	StringTie	exon	14808551	14808579	1000	+	.	gene_id "MSTRG.81545"; transcript_id "MSTRG.81545.85"; exon_number "19";
chr18	StringTie	exon	14822605	14822677	1000	+	.	gene_id "MSTRG.81545"; transcript_id "MSTRG.81545.85"; exon_number "20";
chr18	StringTie	exon	14828278	14828308	1000	+	.	gene_id "MSTRG.81545"; transcript_id "MSTRG.81545.85"; exon_number "21";
chr18	StringTie	exon	14831383	14831455	1000	+	.	gene_id "MSTRG.81545"; transcript_id "MSTRG.81545.85"; exon_number "22";
chr18	StringTie	exon	14837211	14837289	1000	+	.	gene_id "MSTRG.81545"; transcript_id "MSTRG.81545.85"; exon_number "23";
chr18	StringTie	exon	14837615	14837676	1000	+	.	gene_id "MSTRG.81545"; transcript_id "MSTRG.81545.85"; exon_number "24";
chr18	StringTie	exon	14840588	14840678	1000	+	.	gene_id "MSTRG.81545"; transcript_id "MSTRG.81545.85"; exon_number "25";
chr18	StringTie	exon	14842897	14842925	1000	+	.	gene_id "MSTRG.81545"; transcript_id "MSTRG.81545.85"; exon_number "26";
chr18	StringTie	exon	14843024	14843096	1000	+	.	gene_id "MSTRG.81545"; transcript_id "MSTRG.81545.85"; exon_number "27";
chr18	StringTie	exon	14848716	14848929	1000	+	.	gene_id "MSTRG.81545"; transcript_id "MSTRG.81545.85"; exon_number "28";
chr18	StringTie	exon	14850214	14850382	1000	+	.	gene_id "MSTRG.81545"; transcript_id "MSTRG.81545.85"; exon_number "29";
chr18	StringTie	exon	14851509	14852420	1000	+	.	gene_id "MSTRG.81545"; transcript_id "MSTRG.81545.85"; exon_number "30";
chr18	StringTie	exon	14853809	14853943	1000	+	.	gene_id "MSTRG.81545"; transcript_id "MSTRG.81545.85"; exon_number "31";
chr18	StringTie	exon	14854192	14854259	1000	+	.	gene_id "MSTRG.81545"; transcript_id "MSTRG.81545.85"; exon_number "32";
chr18	StringTie	exon	14855428	14855494	1000	+	.	gene_id "MSTRG.81545"; transcript_id "MSTRG.81545.85"; exon_number "33";
chr18	StringTie	exon	14856133	14860212	1000	+	.	gene_id "MSTRG.81545"; transcript_id "MSTRG.81545.85"; exon_number "34";
chr18	StringTie	exon	14860730	14865911	1000	+	.	gene_id "MSTRG.81545"; transcript_id "MSTRG.81545.85"; exon_number "35";
chr18	StringTie	transcript	14752527	14857047	1000	+	.	gene_id "MSTRG.81545"; transcript_id "MSTRG.81545.86";
chr18	StringTie	exon	14752527	14752679	1000	+	.	gene_id "MSTRG.81545"; transcript_id "MSTRG.81545.86"; exon_number "1";
chr18	StringTie	exon	14752834	14753012	1000	+	.	gene_id "MSTRG.81545"; transcript_id "MSTRG.81545.86"; exon_number "2";
chr18	StringTie	exon	14754899	14755005	1000	+	.	gene_id "MSTRG.81545"; transcript_id "MSTRG.81545.86"; exon_number "3";
chr18	StringTie	exon	14757815	14757952	1000	+	.	gene_id "MSTRG.81545"; transcript_id "MSTRG.81545.86"; exon_number "4";
chr18	StringTie	exon	14760554	14760618	1000	+	.	gene_id "MSTRG.81545"; transcript_id "MSTRG.81545.86"; exon_number "5";
chr18	StringTie	exon	14763686	14764090	1000	+	.	gene_id "MSTRG.81545"; transcript_id "MSTRG.81545.86"; exon_number "6";
chr18	StringTie	exon	14769343	14769373	1000	+	.	gene_id "MSTRG.81545"; transcript_id "MSTRG.81545.86"; exon_number "7";
chr18	StringTie	exon	14769685	14772228	1000	+	.	gene_id "MSTRG.81545"; transcript_id "MSTRG.81545.86"; exon_number "8";
```
