## Additional File 7 - TCGA transcript assembly for "Widespread 3’ UTR splicing regulates expression of oncogene transcripts in sequence-dependent and independent manners": all_tissues_agg-agg-agg.gtf (part 1963 of 2216)

```
chr18	StringTie	exon	14777985	14778075	1000	+	.	gene_id "MSTRG.81545"; transcript_id "MSTRG.81545.86"; exon_number "9";
chr18	StringTie	exon	14779960	14780021	1000	+	.	gene_id "MSTRG.81545"; transcript_id "MSTRG.81545.86"; exon_number "10";
chr18	StringTie	exon	14782527	14782614	1000	+	.	gene_id "MSTRG.81545"; transcript_id "MSTRG.81545.86"; exon_number "11";
chr18	StringTie	exon	14784336	14784364	1000	+	.	gene_id "MSTRG.81545"; transcript_id "MSTRG.81545.86"; exon_number "12";
chr18	StringTie	exon	14784463	14784535	1000	+	.	gene_id "MSTRG.81545"; transcript_id "MSTRG.81545.86"; exon_number "13";
chr18	StringTie	exon	14787039	14787100	1000	+	.	gene_id "MSTRG.81545"; transcript_id "MSTRG.81545.86"; exon_number "14";
chr18	StringTie	exon	14791401	14791491	1000	+	.	gene_id "MSTRG.81545"; transcript_id "MSTRG.81545.86"; exon_number "15";
chr18	StringTie	exon	14796221	14796249	1000	+	.	gene_id "MSTRG.81545"; transcript_id "MSTRG.81545.86"; exon_number "16";
chr18	StringTie	exon	14796343	14796415	1000	+	.	gene_id "MSTRG.81545"; transcript_id "MSTRG.81545.86"; exon_number "17";
chr18	StringTie	exon	14797661	14797689	1000	+	.	gene_id "MSTRG.81545"; transcript_id "MSTRG.81545.86"; exon_number "18";
chr18	StringTie	exon	14797782	14797854	1000	+	.	gene_id "MSTRG.81545"; transcript_id "MSTRG.81545.86"; exon_number "19";
chr18	StringTie	exon	14799101	14799129	1000	+	.	gene_id "MSTRG.81545"; transcript_id "MSTRG.81545.86"; exon_number "20";
chr18	StringTie	exon	14799223	14799295	1000	+	.	gene_id "MSTRG.81545"; transcript_id "MSTRG.81545.86"; exon_number "21";
chr18	StringTie	exon	14802217	14802278	1000	+	.	gene_id "MSTRG.81545"; transcript_id "MSTRG.81545.86"; exon_number "22";
chr18	StringTie	exon	14803734	14803824	1000	+	.	gene_id "MSTRG.81545"; transcript_id "MSTRG.81545.86"; exon_number "23";
chr18	StringTie	exon	14808551	14808579	1000	+	.	gene_id "MSTRG.81545"; transcript_id "MSTRG.81545.86"; exon_number "24";
chr18	StringTie	exon	14822605	14822677	1000	+	.	gene_id "MSTRG.81545"; transcript_id "MSTRG.81545.86"; exon_number "25";
chr18	StringTie	exon	14828278	14828308	1000	+	.	gene_id "MSTRG.81545"; transcript_id "MSTRG.81545.86"; exon_number "26";
chr18	StringTie	exon	14831383	14831455	1000	+	.	gene_id "MSTRG.81545"; transcript_id "MSTRG.81545.86"; exon_number "27";
chr18	StringTie	exon	14837211	14837289	1000	+	.	gene_id "MSTRG.81545"; transcript_id "MSTRG.81545.86"; exon_number "28";
chr18	StringTie	exon	14837615	14837676	1000	+	.	gene_id "MSTRG.81545"; transcript_id "MSTRG.81545.86"; exon_number "29";
chr18	StringTie	exon	14840588	14840678	1000	+	.	gene_id "MSTRG.81545"; transcript_id "MSTRG.81545.86"; exon_number "30";
chr18	StringTie	exon	14842897	14842925	1000	+	.	gene_id "MSTRG.81545"; transcript_id "MSTRG.81545.86"; exon_number "31";
chr18	StringTie	exon	14843024	14843096	1000	+	.	gene_id "MSTRG.81545"; transcript_id "MSTRG.81545.86"; exon_number "32";
chr18	StringTie	exon	14848716	14848929	1000	+	.	gene_id "MSTRG.81545"; transcript_id "MSTRG.81545.86"; exon_number "33";
chr18	StringTie	exon	14850214	14850382	1000	+	.	gene_id "MSTRG.81545"; transcript_id "MSTRG.81545.86"; exon_number "34";
chr18	StringTie	exon	14851509	14852420	1000	+	.	gene_id "MSTRG.81545"; transcript_id "MSTRG.81545.86"; exon_number "35";
chr18	StringTie	exon	14853809	14854259	1000	+	.	gene_id "MSTRG.81545"; transcript_id "MSTRG.81545.86"; exon_number "36";
chr18	StringTie	exon	14855428	14857047	1000	+	.	gene_id "MSTRG.81545"; transcript_id "MSTRG.81545.86"; exon_number "37";
chr18	StringTie	transcript	14752839	14857048	1000	+	.	gene_id "MSTRG.81545"; transcript_id "MSTRG.81545.87";
chr18	StringTie	exon	14752839	14753012	1000	+	.	gene_id "MSTRG.81545"; transcript_id "MSTRG.81545.87"; exon_number "1";
chr18	StringTie	exon	14754899	14755005	1000	+	.	gene_id "MSTRG.81545"; transcript_id "MSTRG.81545.87"; exon_number "2";
chr18	StringTie	exon	14757815	14757952	1000	+	.	gene_id "MSTRG.81545"; transcript_id "MSTRG.81545.87"; exon_number "3";
chr18	StringTie	exon	14760554	14760618	1000	+	.	gene_id "MSTRG.81545"; transcript_id "MSTRG.81545.87"; exon_number "4";
chr18	StringTie	exon	14763686	14764090	1000	+	.	gene_id "MSTRG.81545"; transcript_id "MSTRG.81545.87"; exon_number "5";
chr18	StringTie	exon	14769343	14769373	1000	+	.	gene_id "MSTRG.81545"; transcript_id "MSTRG.81545.87"; exon_number "6";
chr18	StringTie	exon	14772156	14772228	1000	+	.	gene_id "MSTRG.81545"; transcript_id "MSTRG.81545.87"; exon_number "7";
chr18	StringTie	exon	14777985	14778075	1000	+	.	gene_id "MSTRG.81545"; transcript_id "MSTRG.81545.87"; exon_number "8";
chr18	StringTie	exon	14779960	14780021	1000	+	.	gene_id "MSTRG.81545"; transcript_id "MSTRG.81545.87"; exon_number "9";
chr18	StringTie	exon	14782527	14782614	1000	+	.	gene_id "MSTRG.81545"; transcript_id "MSTRG.81545.87"; exon_number "10";
chr18	StringTie	exon	14784336	14784364	1000	+	.	gene_id "MSTRG.81545"; transcript_id "MSTRG.81545.87"; exon_number "11";
chr18	StringTie	exon	14784463	14784535	1000	+	.	gene_id "MSTRG.81545"; transcript_id "MSTRG.81545.87"; exon_number "12";
chr18	StringTie	exon	14787039	14787100	1000	+	.	gene_id "MSTRG.81545"; transcript_id "MSTRG.81545.87"; exon_number "13";
chr18	StringTie	exon	14791401	14791491	1000	+	.	gene_id "MSTRG.81545"; transcript_id "MSTRG.81545.87"; exon_number "14";
chr18	StringTie	exon	14796221	14796249	1000	+	.	gene_id "MSTRG.81545"; transcript_id "MSTRG.81545.87"; exon_number "15";
chr18	StringTie	exon	14796343	14796415	1000	+	.	gene_id "MSTRG.81545"; transcript_id "MSTRG.81545.87"; exon_number "16";
chr18	StringTie	exon	14797661	14797689	1000	+	.	gene_id "MSTRG.81545"; transcript_id "MSTRG.81545.87"; exon_number "17";
chr18	StringTie	exon	14797782	14797854	1000	+	.	gene_id "MSTRG.81545"; transcript_id "MSTRG.81545.87"; exon_number "18";
chr18	StringTie	exon	14799101	14799129	1000	+	.	gene_id "MSTRG.81545"; transcript_id "MSTRG.81545.87"; exon_number "19";
chr18	StringTie	exon	14799223	14799295	1000	+	.	gene_id "MSTRG.81545"; transcript_id "MSTRG.81545.87"; exon_number "20";
chr18	StringTie	exon	14802217	14802278	1000	+	.	gene_id "MSTRG.81545"; transcript_id "MSTRG.81545.87"; exon_number "21";
chr18	StringTie	exon	14803758	14803824	1000	+	.	gene_id "MSTRG.81545"; transcript_id "MSTRG.81545.87"; exon_number "22";
chr18	StringTie	exon	14808551	14808579	1000	+	.	gene_id "MSTRG.81545"; transcript_id "MSTRG.81545.87"; exon_number "23";
chr18	StringTie	exon	14822605	14822677	1000	+	.	gene_id "MSTRG.81545"; transcript_id "MSTRG.81545.87"; exon_number "24";
chr18	StringTie	exon	14828278	14828308	1000	+	.	gene_id "MSTRG.81545"; transcript_id "MSTRG.81545.87"; exon_number "25";
chr18	StringTie	exon	14831383	14831455	1000	+	.	gene_id "MSTRG.81545"; transcript_id "MSTRG.81545.87"; exon_number "26";
chr18	StringTie	exon	14837211	14837289	1000	+	.	gene_id "MSTRG.81545"; transcript_id "MSTRG.81545.87"; exon_number "27";
chr18	StringTie	exon	14837615	14837676	1000	+	.	gene_id "MSTRG.81545"; transcript_id "MSTRG.81545.87"; exon_number "28";
chr18	StringTie	exon	14840588	14840678	1000	+	.	gene_id "MSTRG.81545"; transcript_id "MSTRG.81545.87"; exon_number "29";
chr18	StringTie	exon	14842897	14842925	1000	+	.	gene_id "MSTRG.81545"; transcript_id "MSTRG.81545.87"; exon_number "30";
chr18	StringTie	exon	14843024	14843096	1000	+	.	gene_id "MSTRG.81545"; transcript_id "MSTRG.81545.87"; exon_number "31";
chr18	StringTie	exon	14848716	14848929	1000	+	.	gene_id "MSTRG.81545"; transcript_id "MSTRG.81545.87"; exon_number "32";
chr18	StringTie	exon	14850214	14850382	1000	+	.	gene_id "MSTRG.81545"; transcript_id "MSTRG.81545.87"; exon_number "33";
chr18	StringTie	exon	14851509	14852420	1000	+	.	gene_id "MSTRG.81545"; transcript_id "MSTRG.81545.87"; exon_number "34";
chr18	StringTie	exon	14853809	14853943	1000	+	.	gene_id "MSTRG.81545"; transcript_id "MSTRG.81545.87"; exon_number "35";
chr18	StringTie	exon	14854192	14854259	1000	+	.	gene_id "MSTRG.81545"; transcript_id "MSTRG.81545.87"; exon_number "36";
chr18	StringTie	exon	14855428	14857048	1000	+	.	gene_id "MSTRG.81545"; transcript_id "MSTRG.81545.87"; exon_number "37";
chr18	StringTie	transcript	14754279	14857424	1000	+	.	gene_id "MSTRG.81545"; transcript_id "MSTRG.81545.88";
chr18	StringTie	exon	14754279	14754357	1000	+	.	gene_id "MSTRG.81545"; transcript_id "MSTRG.81545.88"; exon_number "1";
chr18	StringTie	exon	14754899	14755005	1000	+	.	gene_id "MSTRG.81545"; transcript_id "MSTRG.81545.88"; exon_number "2";
chr18	StringTie	exon	14757815	14757952	1000	+	.	gene_id "MSTRG.81545"; transcript_id "MSTRG.81545.88"; exon_number "3";
chr18	StringTie	exon	14760554	14760618	1000	+	.	gene_id "MSTRG.81545"; transcript_id "MSTRG.81545.88"; exon_number "4";
chr18	StringTie	exon	14763686	14778075	1000	+	.	gene_id "MSTRG.81545"; transcript_id "MSTRG.81545.88"; exon_number "5";
chr18	StringTie	exon	14779960	14780021	1000	+	.	gene_id "MSTRG.81545"; transcript_id "MSTRG.81545.88"; exon_number "6";
chr18	StringTie	exon	14782527	14782614	1000	+	.	gene_id "MSTRG.81545"; transcript_id "MSTRG.81545.88"; exon_number "7";
chr18	StringTie	exon	14784336	14784364	1000	+	.	gene_id "MSTRG.81545"; transcript_id "MSTRG.81545.88"; exon_number "8";
chr18	StringTie	exon	14784463	14784535	1000	+	.	gene_id "MSTRG.81545"; transcript_id "MSTRG.81545.88"; exon_number "9";
chr18	StringTie	exon	14787039	14787100	1000	+	.	gene_id "MSTRG.81545"; transcript_id "MSTRG.81545.88"; exon_number "10";
chr18	StringTie	exon	14791401	14791491	1000	+	.	gene_id "MSTRG.81545"; transcript_id "MSTRG.81545.88"; exon_number "11";
chr18	StringTie	exon	14797661	14797689	1000	+	.	gene_id "MSTRG.81545"; transcript_id "MSTRG.81545.88"; exon_number "12";
chr18	StringTie	exon	14797782	14797854	1000	+	.	gene_id "MSTRG.81545"; transcript_id "MSTRG.81545.88"; exon_number "13";
chr18	StringTie	exon	14799101	14799129	1000	+	.	gene_id "MSTRG.81545"; transcript_id "MSTRG.81545.88"; exon_number "14";
chr18	StringTie	exon	14799223	14799295	1000	+	.	gene_id "MSTRG.81545"; transcript_id "MSTRG.81545.88"; exon_number "15";
chr18	StringTie	exon	14802217	14802278	1000	+	.	gene_id "MSTRG.81545"; transcript_id "MSTRG.81545.88"; exon_number "16";
chr18	StringTie	exon	14803734	14803824	1000	+	.	gene_id "MSTRG.81545"; transcript_id "MSTRG.81545.88"; exon_number "17";
chr18	StringTie	exon	14808551	14808579	1000	+	.	gene_id "MSTRG.81545"; transcript_id "MSTRG.81545.88"; exon_number "18";
chr18	StringTie	exon	14808672	14808744	1000	+	.	gene_id "MSTRG.81545"; transcript_id "MSTRG.81545.88"; exon_number "19";
chr18	StringTie	exon	14809986	14810014	1000	+	.	gene_id "MSTRG.81545"; transcript_id "MSTRG.81545.88"; exon_number "20";
chr18	StringTie	exon	14810108	14810180	1000	+	.	gene_id "MSTRG.81545"; transcript_id "MSTRG.81545.88"; exon_number "21";
chr18	StringTie	exon	14813104	14813165	1000	+	.	gene_id "MSTRG.81545"; transcript_id "MSTRG.81545.88"; exon_number "22";
chr18	StringTie	exon	14814621	14814711	1000	+	.	gene_id "MSTRG.81545"; transcript_id "MSTRG.81545.88"; exon_number "23";
chr18	StringTie	exon	14822483	14822511	1000	+	.	gene_id "MSTRG.81545"; transcript_id "MSTRG.81545.88"; exon_number "24";
chr18	StringTie	exon	14822605	14822677	1000	+	.	gene_id "MSTRG.81545"; transcript_id "MSTRG.81545.88"; exon_number "25";
chr18	StringTie	exon	14828278	14828308	1000	+	.	gene_id "MSTRG.81545"; transcript_id "MSTRG.81545.88"; exon_number "26";
chr18	StringTie	exon	14831383	14831455	1000	+	.	gene_id "MSTRG.81545"; transcript_id "MSTRG.81545.88"; exon_number "27";
chr18	StringTie	exon	14837211	14837289	1000	+	.	gene_id "MSTRG.81545"; transcript_id "MSTRG.81545.88"; exon_number "28";
chr18	StringTie	exon	14837615	14837676	1000	+	.	gene_id "MSTRG.81545"; transcript_id "MSTRG.81545.88"; exon_number "29";
chr18	StringTie	exon	14840588	14840678	1000	+	.	gene_id "MSTRG.81545"; transcript_id "MSTRG.81545.88"; exon_number "30";
chr18	StringTie	exon	14842897	14842925	1000	+	.	gene_id "MSTRG.81545"; transcript_id "MSTRG.81545.88"; exon_number "31";
chr18	StringTie	exon	14843024	14843096	1000	+	.	gene_id "MSTRG.81545"; transcript_id "MSTRG.81545.88"; exon_number "32";
chr18	StringTie	exon	14848716	14848929	1000	+	.	gene_id "MSTRG.81545"; transcript_id "MSTRG.81545.88"; exon_number "33";
chr18	StringTie	exon	14850214	14850382	1000	+	.	gene_id "MSTRG.81545"; transcript_id "MSTRG.81545.88"; exon_number "34";
chr18	StringTie	exon	14851509	14852420	1000	+	.	gene_id "MSTRG.81545"; transcript_id "MSTRG.81545.88"; exon_number "35";
chr18	StringTie	exon	14853809	14857424	1000	+	.	gene_id "MSTRG.81545"; transcript_id "MSTRG.81545.88"; exon_number "36";
chr18	StringTie	transcript	14756013	14864510	1000	+	.	gene_id "MSTRG.81545"; transcript_id "MSTRG.81545.89";
chr18	StringTie	exon	14756013	14756868	1000	+	.	gene_id "MSTRG.81545"; transcript_id "MSTRG.81545.89"; exon_number "1";
chr18	StringTie	exon	14757815	14757952	1000	+	.	gene_id "MSTRG.81545"; transcript_id "MSTRG.81545.89"; exon_number "2";
chr18	StringTie	exon	14760554	14760618	1000	+	.	gene_id "MSTRG.81545"; transcript_id "MSTRG.81545.89"; exon_number "3";
chr18	StringTie	exon	14763686	14764090	1000	+	.	gene_id "MSTRG.81545"; transcript_id "MSTRG.81545.89"; exon_number "4";
chr18	StringTie	exon	14769343	14769373	1000	+	.	gene_id "MSTRG.81545"; transcript_id "MSTRG.81545.89"; exon_number "5";
chr18	StringTie	exon	14772156	14772228	1000	+	.	gene_id "MSTRG.81545"; transcript_id "MSTRG.81545.89"; exon_number "6";
chr18	StringTie	exon	14777985	14778075	1000	+	.	gene_id "MSTRG.81545"; transcript_id "MSTRG.81545.89"; exon_number "7";
chr18	StringTie	exon	14779960	14780021	1000	+	.	gene_id "MSTRG.81545"; transcript_id "MSTRG.81545.89"; exon_number "8";
chr18	StringTie	exon	14782527	14782614	1000	+	.	gene_id "MSTRG.81545"; transcript_id "MSTRG.81545.89"; exon_number "9";
chr18	StringTie	exon	14784336	14784364	1000	+	.	gene_id "MSTRG.81545"; transcript_id "MSTRG.81545.89"; exon_number "10";
chr18	StringTie	exon	14784463	14784535	1000	+	.	gene_id "MSTRG.81545"; transcript_id "MSTRG.81545.89"; exon_number "11";
chr18	StringTie	exon	14787039	14787100	1000	+	.	gene_id "MSTRG.81545"; transcript_id "MSTRG.81545.89"; exon_number "12";
chr18	StringTie	exon	14791401	14791491	1000	+	.	gene_id "MSTRG.81545"; transcript_id "MSTRG.81545.89"; exon_number "13";
chr18	StringTie	exon	14796221	14796249	1000	+	.	gene_id "MSTRG.81545"; transcript_id "MSTRG.81545.89"; exon_number "14";
chr18	StringTie	exon	14796343	14796415	1000	+	.	gene_id "MSTRG.81545"; transcript_id "MSTRG.81545.89"; exon_number "15";
chr18	StringTie	exon	14797661	14797689	1000	+	.	gene_id "MSTRG.81545"; transcript_id "MSTRG.81545.89"; exon_number "16";
chr18	StringTie	exon	14797782	14797854	1000	+	.	gene_id "MSTRG.81545"; transcript_id "MSTRG.81545.89"; exon_number "17";
chr18	StringTie	exon	14799101	14799129	1000	+	.	gene_id "MSTRG.81545"; transcript_id "MSTRG.81545.89"; exon_number "18";
chr18	StringTie	exon	14799223	14799295	1000	+	.	gene_id "MSTRG.81545"; transcript_id "MSTRG.81545.89"; exon_number "19";
chr18	StringTie	exon	14802217	14802278	1000	+	.	gene_id "MSTRG.81545"; transcript_id "MSTRG.81545.89"; exon_number "20";
chr18	StringTie	exon	14803734	14803824	1000	+	.	gene_id "MSTRG.81545"; transcript_id "MSTRG.81545.89"; exon_number "21";
chr18	StringTie	exon	14808551	14808579	1000	+	.	gene_id "MSTRG.81545"; transcript_id "MSTRG.81545.89"; exon_number "22";
chr18	StringTie	exon	14822605	14822677	1000	+	.	gene_id "MSTRG.81545"; transcript_id "MSTRG.81545.89"; exon_number "23";
chr18	StringTie	exon	14828278	14828308	1000	+	.	gene_id "MSTRG.81545"; transcript_id "MSTRG.81545.89"; exon_number "24";
chr18	StringTie	exon	14831383	14831455	1000	+	.	gene_id "MSTRG.81545"; transcript_id "MSTRG.81545.89"; exon_number "25";
chr18	StringTie	exon	14837211	14837289	1000	+	.	gene_id "MSTRG.81545"; transcript_id "MSTRG.81545.89"; exon_number "26";
chr18	StringTie	exon	14837615	14837676	1000	+	.	gene_id "MSTRG.81545"; transcript_id "MSTRG.81545.89"; exon_number "27";
chr18	StringTie	exon	14840588	14840678	1000	+	.	gene_id "MSTRG.81545"; transcript_id "MSTRG.81545.89"; exon_number "28";
chr18	StringTie	exon	14842897	14842925	1000	+	.	gene_id "MSTRG.81545"; transcript_id "MSTRG.81545.89"; exon_number "29";
chr18	StringTie	exon	14843024	14843096	1000	+	.	gene_id "MSTRG.81545"; transcript_id "MSTRG.81545.89"; exon_number "30";
chr18	StringTie	exon	14848716	14848929	1000	+	.	gene_id "MSTRG.81545"; transcript_id "MSTRG.81545.89"; exon_number "31";
chr18	StringTie	exon	14850214	14850382	1000	+	.	gene_id "MSTRG.81545"; transcript_id "MSTRG.81545.89"; exon_number "32";
chr18	StringTie	exon	14851509	14852420	1000	+	.	gene_id "MSTRG.81545"; transcript_id "MSTRG.81545.89"; exon_number "33";
chr18	StringTie	exon	14853809	14853943	1000	+	.	gene_id "MSTRG.81545"; transcript_id "MSTRG.81545.89"; exon_number "34";
chr18	StringTie	exon	14854192	14864510	1000	+	.	gene_id "MSTRG.81545"; transcript_id "MSTRG.81545.89"; exon_number "35";
chr18	StringTie	transcript	14743619	14865987	1000	+	.	gene_id "MSTRG.81545"; transcript_id "MSTRG.81545.9";
chr18	StringTie	exon	14743619	14748640	1000	+	.	gene_id "MSTRG.81545"; transcript_id "MSTRG.81545.9"; exon_number "1";
chr18	StringTie	exon	14752566	14752680	1000	+	.	gene_id "MSTRG.81545"; transcript_id "MSTRG.81545.9"; exon_number "2";
chr18	StringTie	exon	14752839	14753012	1000	+	.	gene_id "MSTRG.81545"; transcript_id "MSTRG.81545.9"; exon_number "3";
chr18	StringTie	exon	14754899	14755005	1000	+	.	gene_id "MSTRG.81545"; transcript_id "MSTRG.81545.9"; exon_number "4";
chr18	StringTie	exon	14757815	14757952	1000	+	.	gene_id "MSTRG.81545"; transcript_id "MSTRG.81545.9"; exon_number "5";
chr18	StringTie	exon	14760554	14760618	1000	+	.	gene_id "MSTRG.81545"; transcript_id "MSTRG.81545.9"; exon_number "6";
chr18	StringTie	exon	14763686	14764090	1000	+	.	gene_id "MSTRG.81545"; transcript_id "MSTRG.81545.9"; exon_number "7";
chr18	StringTie	exon	14769343	14769373	1000	+	.	gene_id "MSTRG.81545"; transcript_id "MSTRG.81545.9"; exon_number "8";
chr18	StringTie	exon	14769680	14769717	1000	+	.	gene_id "MSTRG.81545"; transcript_id "MSTRG.81545.9"; exon_number "9";
chr18	StringTie	exon	14772156	14772228	1000	+	.	gene_id "MSTRG.81545"; transcript_id "MSTRG.81545.9"; exon_number "10";
chr18	StringTie	exon	14777985	14778075	1000	+	.	gene_id "MSTRG.81545"; transcript_id "MSTRG.81545.9"; exon_number "11";
chr18	StringTie	exon	14779960	14780021	1000	+	.	gene_id "MSTRG.81545"; transcript_id "MSTRG.81545.9"; exon_number "12";
chr18	StringTie	exon	14782527	14782614	1000	+	.	gene_id "MSTRG.81545"; transcript_id "MSTRG.81545.9"; exon_number "13";
chr18	StringTie	exon	14784336	14784364	1000	+	.	gene_id "MSTRG.81545"; transcript_id "MSTRG.81545.9"; exon_number "14";
chr18	StringTie	exon	14784463	14784535	1000	+	.	gene_id "MSTRG.81545"; transcript_id "MSTRG.81545.9"; exon_number "15";
chr18	StringTie	exon	14787039	14787100	1000	+	.	gene_id "MSTRG.81545"; transcript_id "MSTRG.81545.9"; exon_number "16";
chr18	StringTie	exon	14791401	14791491	1000	+	.	gene_id "MSTRG.81545"; transcript_id "MSTRG.81545.9"; exon_number "17";
chr18	StringTie	exon	14796221	14796249	1000	+	.	gene_id "MSTRG.81545"; transcript_id "MSTRG.81545.9"; exon_number "18";
chr18	StringTie	exon	14796343	14796415	1000	+	.	gene_id "MSTRG.81545"; transcript_id "MSTRG.81545.9"; exon_number "19";
chr18	StringTie	exon	14797661	14797689	1000	+	.	gene_id "MSTRG.81545"; transcript_id "MSTRG.81545.9"; exon_number "20";
chr18	StringTie	exon	14797782	14797854	1000	+	.	gene_id "MSTRG.81545"; transcript_id "MSTRG.81545.9"; exon_number "21";
chr18	StringTie	exon	14799101	14799129	1000	+	.	gene_id "MSTRG.81545"; transcript_id "MSTRG.81545.9"; exon_number "22";
chr18	StringTie	exon	14799223	14799295	1000	+	.	gene_id "MSTRG.81545"; transcript_id "MSTRG.81545.9"; exon_number "23";
chr18	StringTie	exon	14802217	14802278	1000	+	.	gene_id "MSTRG.81545"; transcript_id "MSTRG.81545.9"; exon_number "24";
chr18	StringTie	exon	14803734	14803824	1000	+	.	gene_id "MSTRG.81545"; transcript_id "MSTRG.81545.9"; exon_number "25";
chr18	StringTie	exon	14808551	14808579	1000	+	.	gene_id "MSTRG.81545"; transcript_id "MSTRG.81545.9"; exon_number "26";
chr18	StringTie	exon	14808672	14808744	1000	+	.	gene_id "MSTRG.81545"; transcript_id "MSTRG.81545.9"; exon_number "27";
chr18	StringTie	exon	14809986	14810014	1000	+	.	gene_id "MSTRG.81545"; transcript_id "MSTRG.81545.9"; exon_number "28";
chr18	StringTie	exon	14810108	14810180	1000	+	.	gene_id "MSTRG.81545"; transcript_id "MSTRG.81545.9"; exon_number "29";
chr18	StringTie	exon	14813104	14813165	1000	+	.	gene_id "MSTRG.81545"; transcript_id "MSTRG.81545.9"; exon_number "30";
chr18	StringTie	exon	14814621	14814711	1000	+	.	gene_id "MSTRG.81545"; transcript_id "MSTRG.81545.9"; exon_number "31";
chr18	StringTie	exon	14816358	14816430	1000	+	.	gene_id "MSTRG.81545"; transcript_id "MSTRG.81545.9"; exon_number "32";
chr18	StringTie	exon	14822483	14822677	1000	+	.	gene_id "MSTRG.81545"; transcript_id "MSTRG.81545.9"; exon_number "33";
chr18	StringTie	exon	14828278	14828308	1000	+	.	gene_id "MSTRG.81545"; transcript_id "MSTRG.81545.9"; exon_number "34";
chr18	StringTie	exon	14831383	14831455	1000	+	.	gene_id "MSTRG.81545"; transcript_id "MSTRG.81545.9"; exon_number "35";
chr18	StringTie	exon	14837211	14837289	1000	+	.	gene_id "MSTRG.81545"; transcript_id "MSTRG.81545.9"; exon_number "36";
chr18	StringTie	exon	14837615	14837676	1000	+	.	gene_id "MSTRG.81545"; transcript_id "MSTRG.81545.9"; exon_number "37";
chr18	StringTie	exon	14840588	14840678	1000	+	.	gene_id "MSTRG.81545"; transcript_id "MSTRG.81545.9"; exon_number "38";
chr18	StringTie	exon	14842897	14842925	1000	+	.	gene_id "MSTRG.81545"; transcript_id "MSTRG.81545.9"; exon_number "39";
chr18	StringTie	exon	14843024	14843096	1000	+	.	gene_id "MSTRG.81545"; transcript_id "MSTRG.81545.9"; exon_number "40";
chr18	StringTie	exon	14848716	14848929	1000	+	.	gene_id "MSTRG.81545"; transcript_id "MSTRG.81545.9"; exon_number "41";
chr18	StringTie	exon	14850214	14850382	1000	+	.	gene_id "MSTRG.81545"; transcript_id "MSTRG.81545.9"; exon_number "42";
chr18	StringTie	exon	14851509	14852420	1000	+	.	gene_id "MSTRG.81545"; transcript_id "MSTRG.81545.9"; exon_number "43";
chr18	StringTie	exon	14853809	14853943	1000	+	.	gene_id "MSTRG.81545"; transcript_id "MSTRG.81545.9"; exon_number "44";
chr18	StringTie	exon	14854192	14865987	1000	+	.	gene_id "MSTRG.81545"; transcript_id "MSTRG.81545.9"; exon_number "45";
chr18	StringTie	transcript	14768168	14864458	1000	+	.	gene_id "MSTRG.81545"; transcript_id "MSTRG.81545.90";
chr18	StringTie	exon	14768168	14769373	1000	+	.	gene_id "MSTRG.81545"; transcript_id "MSTRG.81545.90"; exon_number "1";
chr18	StringTie	exon	14769680	14769717	1000	+	.	gene_id "MSTRG.81545"; transcript_id "MSTRG.81545.90"; exon_number "2";
chr18	StringTie	exon	14772156	14772228	1000	+	.	gene_id "MSTRG.81545"; transcript_id "MSTRG.81545.90"; exon_number "3";
chr18	StringTie	exon	14777985	14778075	1000	+	.	gene_id "MSTRG.81545"; transcript_id "MSTRG.81545.90"; exon_number "4";
chr18	StringTie	exon	14779960	14780021	1000	+	.	gene_id "MSTRG.81545"; transcript_id "MSTRG.81545.90"; exon_number "5";
chr18	StringTie	exon	14782527	14782614	1000	+	.	gene_id "MSTRG.81545"; transcript_id "MSTRG.81545.90"; exon_number "6";
chr18	StringTie	exon	14784336	14784364	1000	+	.	gene_id "MSTRG.81545"; transcript_id "MSTRG.81545.90"; exon_number "7";
chr18	StringTie	exon	14784463	14784535	1000	+	.	gene_id "MSTRG.81545"; transcript_id "MSTRG.81545.90"; exon_number "8";
chr18	StringTie	exon	14787039	14787100	1000	+	.	gene_id "MSTRG.81545"; transcript_id "MSTRG.81545.90"; exon_number "9";
chr18	StringTie	exon	14791401	14791491	1000	+	.	gene_id "MSTRG.81545"; transcript_id "MSTRG.81545.90"; exon_number "10";
chr18	StringTie	exon	14796221	14796249	1000	+	.	gene_id "MSTRG.81545"; transcript_id "MSTRG.81545.90"; exon_number "11";
chr18	StringTie	exon	14796343	14796415	1000	+	.	gene_id "MSTRG.81545"; transcript_id "MSTRG.81545.90"; exon_number "12";
chr18	StringTie	exon	14797661	14797689	1000	+	.	gene_id "MSTRG.81545"; transcript_id "MSTRG.81545.90"; exon_number "13";
chr18	StringTie	exon	14797782	14797854	1000	+	.	gene_id "MSTRG.81545"; transcript_id "MSTRG.81545.90"; exon_number "14";
chr18	StringTie	exon	14799101	14799129	1000	+	.	gene_id "MSTRG.81545"; transcript_id "MSTRG.81545.90"; exon_number "15";
chr18	StringTie	exon	14799223	14799295	1000	+	.	gene_id "MSTRG.81545"; transcript_id "MSTRG.81545.90"; exon_number "16";
chr18	StringTie	exon	14802217	14802278	1000	+	.	gene_id "MSTRG.81545"; transcript_id "MSTRG.81545.90"; exon_number "17";
chr18	StringTie	exon	14803734	14803824	1000	+	.	gene_id "MSTRG.81545"; transcript_id "MSTRG.81545.90"; exon_number "18";
chr18	StringTie	exon	14808551	14808579	1000	+	.	gene_id "MSTRG.81545"; transcript_id "MSTRG.81545.90"; exon_number "19";
chr18	StringTie	exon	14822605	14822677	1000	+	.	gene_id "MSTRG.81545"; transcript_id "MSTRG.81545.90"; exon_number "20";
chr18	StringTie	exon	14828278	14828308	1000	+	.	gene_id "MSTRG.81545"; transcript_id "MSTRG.81545.90"; exon_number "21";
chr18	StringTie	exon	14831383	14831455	1000	+	.	gene_id "MSTRG.81545"; transcript_id "MSTRG.81545.90"; exon_number "22";
chr18	StringTie	exon	14837211	14837289	1000	+	.	gene_id "MSTRG.81545"; transcript_id "MSTRG.81545.90"; exon_number "23";
chr18	StringTie	exon	14837615	14840678	1000	+	.	gene_id "MSTRG.81545"; transcript_id "MSTRG.81545.90"; exon_number "24";
chr18	StringTie	exon	14842897	14842925	1000	+	.	gene_id "MSTRG.81545"; transcript_id "MSTRG.81545.90"; exon_number "25";
chr18	StringTie	exon	14843024	14843096	1000	+	.	gene_id "MSTRG.81545"; transcript_id "MSTRG.81545.90"; exon_number "26";
chr18	StringTie	exon	14848716	14848929	1000	+	.	gene_id "MSTRG.81545"; transcript_id "MSTRG.81545.90"; exon_number "27";
chr18	StringTie	exon	14850214	14850382	1000	+	.	gene_id "MSTRG.81545"; transcript_id "MSTRG.81545.90"; exon_number "28";
chr18	StringTie	exon	14851509	14852420	1000	+	.	gene_id "MSTRG.81545"; transcript_id "MSTRG.81545.90"; exon_number "29";
chr18	StringTie	exon	14853809	14853943	1000	+	.	gene_id "MSTRG.81545"; transcript_id "MSTRG.81545.90"; exon_number "30";
chr18	StringTie	exon	14854192	14855494	1000	+	.	gene_id "MSTRG.81545"; transcript_id "MSTRG.81545.90"; exon_number "31";
chr18	StringTie	exon	14855532	14860212	1000	+	.	gene_id "MSTRG.81545"; transcript_id "MSTRG.81545.90"; exon_number "32";
chr18	StringTie	exon	14860730	14864458	1000	+	.	gene_id "MSTRG.81545"; transcript_id "MSTRG.81545.90"; exon_number "33";
chr18	StringTie	transcript	14769037	14864458	1000	+	.	gene_id "MSTRG.81545"; transcript_id "MSTRG.81545.91";
chr18	StringTie	exon	14769037	14769373	1000	+	.	gene_id "MSTRG.81545"; transcript_id "MSTRG.81545.91"; exon_number "1";
chr18	StringTie	exon	14769680	14772228	1000	+	.	gene_id "MSTRG.81545"; transcript_id "MSTRG.81545.91"; exon_number "2";
chr18	StringTie	exon	14777985	14778075	1000	+	.	gene_id "MSTRG.81545"; transcript_id "MSTRG.81545.91"; exon_number "3";
chr18	StringTie	exon	14779960	14780021	1000	+	.	gene_id "MSTRG.81545"; transcript_id "MSTRG.81545.91"; exon_number "4";
chr18	StringTie	exon	14782527	14782614	1000	+	.	gene_id "MSTRG.81545"; transcript_id "MSTRG.81545.91"; exon_number "5";
chr18	StringTie	exon	14784336	14784364	1000	+	.	gene_id "MSTRG.81545"; transcript_id "MSTRG.81545.91"; exon_number "6";
chr18	StringTie	exon	14784463	14784535	1000	+	.	gene_id "MSTRG.81545"; transcript_id "MSTRG.81545.91"; exon_number "7";
chr18	StringTie	exon	14787039	14787100	1000	+	.	gene_id "MSTRG.81545"; transcript_id "MSTRG.81545.91"; exon_number "8";
chr18	StringTie	exon	14790889	14791037	1000	+	.	gene_id "MSTRG.81545"; transcript_id "MSTRG.81545.91"; exon_number "9";
chr18	StringTie	exon	14791401	14791491	1000	+	.	gene_id "MSTRG.81545"; transcript_id "MSTRG.81545.91"; exon_number "10";
chr18	StringTie	exon	14796221	14796249	1000	+	.	gene_id "MSTRG.81545"; transcript_id "MSTRG.81545.91"; exon_number "11";
chr18	StringTie	exon	14796343	14796415	1000	+	.	gene_id "MSTRG.81545"; transcript_id "MSTRG.81545.91"; exon_number "12";
chr18	StringTie	exon	14797661	14797689	1000	+	.	gene_id "MSTRG.81545"; transcript_id "MSTRG.81545.91"; exon_number "13";
chr18	StringTie	exon	14797782	14797854	1000	+	.	gene_id "MSTRG.81545"; transcript_id "MSTRG.81545.91"; exon_number "14";
chr18	StringTie	exon	14799101	14799129	1000	+	.	gene_id "MSTRG.81545"; transcript_id "MSTRG.81545.91"; exon_number "15";
chr18	StringTie	exon	14799223	14799295	1000	+	.	gene_id "MSTRG.81545"; transcript_id "MSTRG.81545.91"; exon_number "16";
chr18	StringTie	exon	14802217	14802278	1000	+	.	gene_id "MSTRG.81545"; transcript_id "MSTRG.81545.91"; exon_number "17";
chr18	StringTie	exon	14803734	14803824	1000	+	.	gene_id "MSTRG.81545"; transcript_id "MSTRG.81545.91"; exon_number "18";
chr18	StringTie	exon	14808551	14808579	1000	+	.	gene_id "MSTRG.81545"; transcript_id "MSTRG.81545.91"; exon_number "19";
chr18	StringTie	exon	14808672	14808744	1000	+	.	gene_id "MSTRG.81545"; transcript_id "MSTRG.81545.91"; exon_number "20";
chr18	StringTie	exon	14809986	14810014	1000	+	.	gene_id "MSTRG.81545"; transcript_id "MSTRG.81545.91"; exon_number "21";
chr18	StringTie	exon	14810108	14810180	1000	+	.	gene_id "MSTRG.81545"; transcript_id "MSTRG.81545.91"; exon_number "22";
chr18	StringTie	exon	14813104	14813165	1000	+	.	gene_id "MSTRG.81545"; transcript_id "MSTRG.81545.91"; exon_number "23";
chr18	StringTie	exon	14814621	14814711	1000	+	.	gene_id "MSTRG.81545"; transcript_id "MSTRG.81545.91"; exon_number "24";
chr18	StringTie	exon	14816358	14816430	1000	+	.	gene_id "MSTRG.81545"; transcript_id "MSTRG.81545.91"; exon_number "25";
chr18	StringTie	exon	14822483	14822511	1000	+	.	gene_id "MSTRG.81545"; transcript_id "MSTRG.81545.91"; exon_number "26";
chr18	StringTie	exon	14822605	14822677	1000	+	.	gene_id "MSTRG.81545"; transcript_id "MSTRG.81545.91"; exon_number "27";
chr18	StringTie	exon	14828278	14828308	1000	+	.	gene_id "MSTRG.81545"; transcript_id "MSTRG.81545.91"; exon_number "28";
chr18	StringTie	exon	14831383	14831455	1000	+	.	gene_id "MSTRG.81545"; transcript_id "MSTRG.81545.91"; exon_number "29";
chr18	StringTie	exon	14837211	14837289	1000	+	.	gene_id "MSTRG.81545"; transcript_id "MSTRG.81545.91"; exon_number "30";
chr18	StringTie	exon	14837615	14837676	1000	+	.	gene_id "MSTRG.81545"; transcript_id "MSTRG.81545.91"; exon_number "31";
chr18	StringTie	exon	14840588	14840678	1000	+	.	gene_id "MSTRG.81545"; transcript_id "MSTRG.81545.91"; exon_number "32";
chr18	StringTie	exon	14842897	14842925	1000	+	.	gene_id "MSTRG.81545"; transcript_id "MSTRG.81545.91"; exon_number "33";
chr18	StringTie	exon	14843024	14843096	1000	+	.	gene_id "MSTRG.81545"; transcript_id "MSTRG.81545.91"; exon_number "34";
chr18	StringTie	exon	14848716	14848929	1000	+	.	gene_id "MSTRG.81545"; transcript_id "MSTRG.81545.91"; exon_number "35";
chr18	StringTie	exon	14850214	14850382	1000	+	.	gene_id "MSTRG.81545"; transcript_id "MSTRG.81545.91"; exon_number "36";
chr18	StringTie	exon	14851509	14852420	1000	+	.	gene_id "MSTRG.81545"; transcript_id "MSTRG.81545.91"; exon_number "37";
chr18	StringTie	exon	14853809	14853943	1000	+	.	gene_id "MSTRG.81545"; transcript_id "MSTRG.81545.91"; exon_number "38";
chr18	StringTie	exon	14854192	14854259	1000	+	.	gene_id "MSTRG.81545"; transcript_id "MSTRG.81545.91"; exon_number "39";
chr18	StringTie	exon	14855428	14855494	1000	+	.	gene_id "MSTRG.81545"; transcript_id "MSTRG.81545.91"; exon_number "40";
chr18	StringTie	exon	14855532	14864458	1000	+	.	gene_id "MSTRG.81545"; transcript_id "MSTRG.81545.91"; exon_number "41";
chr18	StringTie	transcript	14769078	14879685	1000	+	.	gene_id "MSTRG.81545"; transcript_id "MSTRG.81545.92";
chr18	StringTie	exon	14769078	14771148	1000	+	.	gene_id "MSTRG.81545"; transcript_id "MSTRG.81545.92"; exon_number "1";
chr18	StringTie	exon	14772156	14772228	1000	+	.	gene_id "MSTRG.81545"; transcript_id "MSTRG.81545.92"; exon_number "2";
chr18	StringTie	exon	14777985	14778075	1000	+	.	gene_id "MSTRG.81545"; transcript_id "MSTRG.81545.92"; exon_number "3";
chr18	StringTie	exon	14779960	14780021	1000	+	.	gene_id "MSTRG.81545"; transcript_id "MSTRG.81545.92"; exon_number "4";
chr18	StringTie	exon	14782527	14782614	1000	+	.	gene_id "MSTRG.81545"; transcript_id "MSTRG.81545.92"; exon_number "5";
chr18	StringTie	exon	14784336	14784364	1000	+	.	gene_id "MSTRG.81545"; transcript_id "MSTRG.81545.92"; exon_number "6";
chr18	StringTie	exon	14784463	14784535	1000	+	.	gene_id "MSTRG.81545"; transcript_id "MSTRG.81545.92"; exon_number "7";
chr18	StringTie	exon	14787039	14787100	1000	+	.	gene_id "MSTRG.81545"; transcript_id "MSTRG.81545.92"; exon_number "8";
chr18	StringTie	exon	14791401	14791491	1000	+	.	gene_id "MSTRG.81545"; transcript_id "MSTRG.81545.92"; exon_number "9";
chr18	StringTie	exon	14796221	14796249	1000	+	.	gene_id "MSTRG.81545"; transcript_id "MSTRG.81545.92"; exon_number "10";
chr18	StringTie	exon	14796343	14796415	1000	+	.	gene_id "MSTRG.81545"; transcript_id "MSTRG.81545.92"; exon_number "11";
chr18	StringTie	exon	14797661	14797689	1000	+	.	gene_id "MSTRG.81545"; transcript_id "MSTRG.81545.92"; exon_number "12";
chr18	StringTie	exon	14797782	14797854	1000	+	.	gene_id "MSTRG.81545"; transcript_id "MSTRG.81545.92"; exon_number "13";
chr18	StringTie	exon	14799101	14799129	1000	+	.	gene_id "MSTRG.81545"; transcript_id "MSTRG.81545.92"; exon_number "14";
chr18	StringTie	exon	14799223	14799295	1000	+	.	gene_id "MSTRG.81545"; transcript_id "MSTRG.81545.92"; exon_number "15";
chr18	StringTie	exon	14802217	14802278	1000	+	.	gene_id "MSTRG.81545"; transcript_id "MSTRG.81545.92"; exon_number "16";
chr18	StringTie	exon	14803734	14803824	1000	+	.	gene_id "MSTRG.81545"; transcript_id "MSTRG.81545.92"; exon_number "17";
chr18	StringTie	exon	14808551	14808579	1000	+	.	gene_id "MSTRG.81545"; transcript_id "MSTRG.81545.92"; exon_number "18";
chr18	StringTie	exon	14822605	14822677	1000	+	.	gene_id "MSTRG.81545"; transcript_id "MSTRG.81545.92"; exon_number "19";
chr18	StringTie	exon	14828278	14828308	1000	+	.	gene_id "MSTRG.81545"; transcript_id "MSTRG.81545.92"; exon_number "20";
chr18	StringTie	exon	14831383	14831455	1000	+	.	gene_id "MSTRG.81545"; transcript_id "MSTRG.81545.92"; exon_number "21";
chr18	StringTie	exon	14837211	14837289	1000	+	.	gene_id "MSTRG.81545"; transcript_id "MSTRG.81545.92"; exon_number "22";
chr18	StringTie	exon	14837615	14837676	1000	+	.	gene_id "MSTRG.81545"; transcript_id "MSTRG.81545.92"; exon_number "23";
chr18	StringTie	exon	14840588	14840678	1000	+	.	gene_id "MSTRG.81545"; transcript_id "MSTRG.81545.92"; exon_number "24";
chr18	StringTie	exon	14842897	14842925	1000	+	.	gene_id "MSTRG.81545"; transcript_id "MSTRG.81545.92"; exon_number "25";
chr18	StringTie	exon	14843024	14843096	1000	+	.	gene_id "MSTRG.81545"; transcript_id "MSTRG.81545.92"; exon_number "26";
chr18	StringTie	exon	14848716	14848929	1000	+	.	gene_id "MSTRG.81545"; transcript_id "MSTRG.81545.92"; exon_number "27";
chr18	StringTie	exon	14850214	14850382	1000	+	.	gene_id "MSTRG.81545"; transcript_id "MSTRG.81545.92"; exon_number "28";
chr18	StringTie	exon	14851509	14852420	1000	+	.	gene_id "MSTRG.81545"; transcript_id "MSTRG.81545.92"; exon_number "29";
chr18	StringTie	exon	14853809	14853943	1000	+	.	gene_id "MSTRG.81545"; transcript_id "MSTRG.81545.92"; exon_number "30";
chr18	StringTie	exon	14854192	14860212	1000	+	.	gene_id "MSTRG.81545"; transcript_id "MSTRG.81545.92"; exon_number "31";
chr18	StringTie	exon	14860730	14866639	1000	+	.	gene_id "MSTRG.81545"; transcript_id "MSTRG.81545.92"; exon_number "32";
chr18	StringTie	exon	14867903	14868064	1000	+	.	gene_id "MSTRG.81545"; transcript_id "MSTRG.81545.92"; exon_number "33";
chr18	StringTie	exon	14877599	14879685	1000	+	.	gene_id "MSTRG.81545"; transcript_id "MSTRG.81545.92"; exon_number "34";
chr18	StringTie	transcript	14769158	14814739	1000	+	.	gene_id "MSTRG.81545"; transcript_id "MSTRG.81545.93";
chr18	StringTie	exon	14769158	14769373	1000	+	.	gene_id "MSTRG.81545"; transcript_id "MSTRG.81545.93"; exon_number "1";
chr18	StringTie	exon	14772156	14772228	1000	+	.	gene_id "MSTRG.81545"; transcript_id "MSTRG.81545.93"; exon_number "2";
chr18	StringTie	exon	14777985	14778075	1000	+	.	gene_id "MSTRG.81545"; transcript_id "MSTRG.81545.93"; exon_number "3";
chr18	StringTie	exon	14779960	14780021	1000	+	.	gene_id "MSTRG.81545"; transcript_id "MSTRG.81545.93"; exon_number "4";
chr18	StringTie	exon	14782527	14782614	1000	+	.	gene_id "MSTRG.81545"; transcript_id "MSTRG.81545.93"; exon_number "5";
chr18	StringTie	exon	14784336	14784364	1000	+	.	gene_id "MSTRG.81545"; transcript_id "MSTRG.81545.93"; exon_number "6";
chr18	StringTie	exon	14784463	14784535	1000	+	.	gene_id "MSTRG.81545"; transcript_id "MSTRG.81545.93"; exon_number "7";
chr18	StringTie	exon	14787039	14787100	1000	+	.	gene_id "MSTRG.81545"; transcript_id "MSTRG.81545.93"; exon_number "8";
chr18	StringTie	exon	14791401	14791491	1000	+	.	gene_id "MSTRG.81545"; transcript_id "MSTRG.81545.93"; exon_number "9";
chr18	StringTie	exon	14797661	14797689	1000	+	.	gene_id "MSTRG.81545"; transcript_id "MSTRG.81545.93"; exon_number "10";
chr18	StringTie	exon	14797782	14797854	1000	+	.	gene_id "MSTRG.81545"; transcript_id "MSTRG.81545.93"; exon_number "11";
chr18	StringTie	exon	14799101	14799129	1000	+	.	gene_id "MSTRG.81545"; transcript_id "MSTRG.81545.93"; exon_number "12";
chr18	StringTie	exon	14799223	14799295	1000	+	.	gene_id "MSTRG.81545"; transcript_id "MSTRG.81545.93"; exon_number "13";
chr18	StringTie	exon	14802217	14802278	1000	+	.	gene_id "MSTRG.81545"; transcript_id "MSTRG.81545.93"; exon_number "14";
chr18	StringTie	exon	14803734	14803824	1000	+	.	gene_id "MSTRG.81545"; transcript_id "MSTRG.81545.93"; exon_number "15";
chr18	StringTie	exon	14808551	14808579	1000	+	.	gene_id "MSTRG.81545"; transcript_id "MSTRG.81545.93"; exon_number "16";
chr18	StringTie	exon	14808672	14808744	1000	+	.	gene_id "MSTRG.81545"; transcript_id "MSTRG.81545.93"; exon_number "17";
chr18	StringTie	exon	14809986	14810014	1000	+	.	gene_id "MSTRG.81545"; transcript_id "MSTRG.81545.93"; exon_number "18";
chr18	StringTie	exon	14813104	14813165	1000	+	.	gene_id "MSTRG.81545"; transcript_id "MSTRG.81545.93"; exon_number "19";
chr18	StringTie	exon	14814621	14814739	1000	+	.	gene_id "MSTRG.81545"; transcript_id "MSTRG.81545.93"; exon_number "20";
chr18	StringTie	transcript	14769307	14864442	1000	+	.	gene_id "MSTRG.81545"; transcript_id "MSTRG.81545.94";
chr18	StringTie	exon	14769307	14769717	1000	+	.	gene_id "MSTRG.81545"; transcript_id "MSTRG.81545.94"; exon_number "1";
chr18	StringTie	exon	14772156	14772228	1000	+	.	gene_id "MSTRG.81545"; transcript_id "MSTRG.81545.94"; exon_number "2";
chr18	StringTie	exon	14777985	14778075	1000	+	.	gene_id "MSTRG.81545"; transcript_id "MSTRG.81545.94"; exon_number "3";
chr18	StringTie	exon	14779960	14780021	1000	+	.	gene_id "MSTRG.81545"; transcript_id "MSTRG.81545.94"; exon_number "4";
chr18	StringTie	exon	14782527	14782614	1000	+	.	gene_id "MSTRG.81545"; transcript_id "MSTRG.81545.94"; exon_number "5";
chr18	StringTie	exon	14784336	14784364	1000	+	.	gene_id "MSTRG.81545"; transcript_id "MSTRG.81545.94"; exon_number "6";
chr18	StringTie	exon	14784463	14784535	1000	+	.	gene_id "MSTRG.81545"; transcript_id "MSTRG.81545.94"; exon_number "7";
chr18	StringTie	exon	14787039	14787100	1000	+	.	gene_id "MSTRG.81545"; transcript_id "MSTRG.81545.94"; exon_number "8";
chr18	StringTie	exon	14791401	14791491	1000	+	.	gene_id "MSTRG.81545"; transcript_id "MSTRG.81545.94"; exon_number "9";
chr18	StringTie	exon	14796221	14796249	1000	+	.	gene_id "MSTRG.81545"; transcript_id "MSTRG.81545.94"; exon_number "10";
chr18	StringTie	exon	14796343	14796415	1000	+	.	gene_id "MSTRG.81545"; transcript_id "MSTRG.81545.94"; exon_number "11";
chr18	StringTie	exon	14797661	14797689	1000	+	.	gene_id "MSTRG.81545"; transcript_id "MSTRG.81545.94"; exon_number "12";
chr18	StringTie	exon	14797782	14797854	1000	+	.	gene_id "MSTRG.81545"; transcript_id "MSTRG.81545.94"; exon_number "13";
chr18	StringTie	exon	14799101	14799129	1000	+	.	gene_id "MSTRG.81545"; transcript_id "MSTRG.81545.94"; exon_number "14";
chr18	StringTie	exon	14799223	14799295	1000	+	.	gene_id "MSTRG.81545"; transcript_id "MSTRG.81545.94"; exon_number "15";
chr18	StringTie	exon	14802217	14802278	1000	+	.	gene_id "MSTRG.81545"; transcript_id "MSTRG.81545.94"; exon_number "16";
chr18	StringTie	exon	14803734	14803824	1000	+	.	gene_id "MSTRG.81545"; transcript_id "MSTRG.81545.94"; exon_number "17";
chr18	StringTie	exon	14808551	14808579	1000	+	.	gene_id "MSTRG.81545"; transcript_id "MSTRG.81545.94"; exon_number "18";
chr18	StringTie	exon	14822605	14822677	1000	+	.	gene_id "MSTRG.81545"; transcript_id "MSTRG.81545.94"; exon_number "19";
chr18	StringTie	exon	14828278	14828308	1000	+	.	gene_id "MSTRG.81545"; transcript_id "MSTRG.81545.94"; exon_number "20";
chr18	StringTie	exon	14831383	14831455	1000	+	.	gene_id "MSTRG.81545"; transcript_id "MSTRG.81545.94"; exon_number "21";
chr18	StringTie	exon	14837211	14837289	1000	+	.	gene_id "MSTRG.81545"; transcript_id "MSTRG.81545.94"; exon_number "22";
chr18	StringTie	exon	14837615	14837676	1000	+	.	gene_id "MSTRG.81545"; transcript_id "MSTRG.81545.94"; exon_number "23";
chr18	StringTie	exon	14840588	14840678	1000	+	.	gene_id "MSTRG.81545"; transcript_id "MSTRG.81545.94"; exon_number "24";
chr18	StringTie	exon	14842897	14842925	1000	+	.	gene_id "MSTRG.81545"; transcript_id "MSTRG.81545.94"; exon_number "25";
chr18	StringTie	exon	14843024	14843096	1000	+	.	gene_id "MSTRG.81545"; transcript_id "MSTRG.81545.94"; exon_number "26";
chr18	StringTie	exon	14848716	14848929	1000	+	.	gene_id "MSTRG.81545"; transcript_id "MSTRG.81545.94"; exon_number "27";
chr18	StringTie	exon	14850214	14850382	1000	+	.	gene_id "MSTRG.81545"; transcript_id "MSTRG.81545.94"; exon_number "28";
chr18	StringTie	exon	14851509	14852420	1000	+	.	gene_id "MSTRG.81545"; transcript_id "MSTRG.81545.94"; exon_number "29";
chr18	StringTie	exon	14853809	14853943	1000	+	.	gene_id "MSTRG.81545"; transcript_id "MSTRG.81545.94"; exon_number "30";
chr18	StringTie	exon	14854192	14854259	1000	+	.	gene_id "MSTRG.81545"; transcript_id "MSTRG.81545.94"; exon_number "31";
chr18	StringTie	exon	14855428	14864442	1000	+	.	gene_id "MSTRG.81545"; transcript_id "MSTRG.81545.94"; exon_number "32";
chr18	StringTie	transcript	14769342	14865414	1000	+	.	gene_id "MSTRG.81545"; transcript_id "MSTRG.81545.95";
chr18	StringTie	exon	14769342	14769373	1000	+	.	gene_id "MSTRG.81545"; transcript_id "MSTRG.81545.95"; exon_number "1";
chr18	StringTie	exon	14772156	14772228	1000	+	.	gene_id "MSTRG.81545"; transcript_id "MSTRG.81545.95"; exon_number "2";
chr18	StringTie	exon	14782527	14782614	1000	+	.	gene_id "MSTRG.81545"; transcript_id "MSTRG.81545.95"; exon_number "3";
chr18	StringTie	exon	14784336	14784535	1000	+	.	gene_id "MSTRG.81545"; transcript_id "MSTRG.81545.95"; exon_number "4";
chr18	StringTie	exon	14787039	14787100	1000	+	.	gene_id "MSTRG.81545"; transcript_id "MSTRG.81545.95"; exon_number "5";
chr18	StringTie	exon	14791401	14791491	1000	+	.	gene_id "MSTRG.81545"; transcript_id "MSTRG.81545.95"; exon_number "6";
chr18	StringTie	exon	14796221	14796249	1000	+	.	gene_id "MSTRG.81545"; transcript_id "MSTRG.81545.95"; exon_number "7";
chr18	StringTie	exon	14796343	14796415	1000	+	.	gene_id "MSTRG.81545"; transcript_id "MSTRG.81545.95"; exon_number "8";
chr18	StringTie	exon	14797661	14797689	1000	+	.	gene_id "MSTRG.81545"; transcript_id "MSTRG.81545.95"; exon_number "9";
chr18	StringTie	exon	14797782	14797854	1000	+	.	gene_id "MSTRG.81545"; transcript_id "MSTRG.81545.95"; exon_number "10";
chr18	StringTie	exon	14799101	14799129	1000	+	.	gene_id "MSTRG.81545"; transcript_id "MSTRG.81545.95"; exon_number "11";
chr18	StringTie	exon	14799223	14799295	1000	+	.	gene_id "MSTRG.81545"; transcript_id "MSTRG.81545.95"; exon_number "12";
chr18	StringTie	exon	14802217	14802278	1000	+	.	gene_id "MSTRG.81545"; transcript_id "MSTRG.81545.95"; exon_number "13";
chr18	StringTie	exon	14803734	14803824	1000	+	.	gene_id "MSTRG.81545"; transcript_id "MSTRG.81545.95"; exon_number "14";
chr18	StringTie	exon	14808551	14808579	1000	+	.	gene_id "MSTRG.81545"; transcript_id "MSTRG.81545.95"; exon_number "15";
chr18	StringTie	exon	14808672	14808744	1000	+	.	gene_id "MSTRG.81545"; transcript_id "MSTRG.81545.95"; exon_number "16";
chr18	StringTie	exon	14809986	14810014	1000	+	.	gene_id "MSTRG.81545"; transcript_id "MSTRG.81545.95"; exon_number "17";
chr18	StringTie	exon	14810108	14810180	1000	+	.	gene_id "MSTRG.81545"; transcript_id "MSTRG.81545.95"; exon_number "18";
chr18	StringTie	exon	14813104	14813165	1000	+	.	gene_id "MSTRG.81545"; transcript_id "MSTRG.81545.95"; exon_number "19";
chr18	StringTie	exon	14814621	14814711	1000	+	.	gene_id "MSTRG.81545"; transcript_id "MSTRG.81545.95"; exon_number "20";
chr18	StringTie	exon	14822483	14822511	1000	+	.	gene_id "MSTRG.81545"; transcript_id "MSTRG.81545.95"; exon_number "21";
chr18	StringTie	exon	14822605	14822677	1000	+	.	gene_id "MSTRG.81545"; transcript_id "MSTRG.81545.95"; exon_number "22";
chr18	StringTie	exon	14828278	14828308	1000	+	.	gene_id "MSTRG.81545"; transcript_id "MSTRG.81545.95"; exon_number "23";
chr18	StringTie	exon	14831383	14831455	1000	+	.	gene_id "MSTRG.81545"; transcript_id "MSTRG.81545.95"; exon_number "24";
chr18	StringTie	exon	14837211	14837289	1000	+	.	gene_id "MSTRG.81545"; transcript_id "MSTRG.81545.95"; exon_number "25";
chr18	StringTie	exon	14837615	14837676	1000	+	.	gene_id "MSTRG.81545"; transcript_id "MSTRG.81545.95"; exon_number "26";
chr18	StringTie	exon	14840588	14840678	1000	+	.	gene_id "MSTRG.81545"; transcript_id "MSTRG.81545.95"; exon_number "27";
chr18	StringTie	exon	14842897	14842925	1000	+	.	gene_id "MSTRG.81545"; transcript_id "MSTRG.81545.95"; exon_number "28";
chr18	StringTie	exon	14843024	14843096	1000	+	.	gene_id "MSTRG.81545"; transcript_id "MSTRG.81545.95"; exon_number "29";
chr18	StringTie	exon	14848716	14848929	1000	+	.	gene_id "MSTRG.81545"; transcript_id "MSTRG.81545.95"; exon_number "30";
chr18	StringTie	exon	14850214	14850382	1000	+	.	gene_id "MSTRG.81545"; transcript_id "MSTRG.81545.95"; exon_number "31";
chr18	StringTie	exon	14851509	14852420	1000	+	.	gene_id "MSTRG.81545"; transcript_id "MSTRG.81545.95"; exon_number "32";
chr18	StringTie	exon	14853809	14853943	1000	+	.	gene_id "MSTRG.81545"; transcript_id "MSTRG.81545.95"; exon_number "33";
chr18	StringTie	exon	14854192	14860212	1000	+	.	gene_id "MSTRG.81545"; transcript_id "MSTRG.81545.95"; exon_number "34";
chr18	StringTie	exon	14860730	14865414	1000	+	.	gene_id "MSTRG.81545"; transcript_id "MSTRG.81545.95"; exon_number "35";
chr18	StringTie	transcript	14769596	14817040	1000	+	.	gene_id "MSTRG.81545"; transcript_id "MSTRG.81545.96";
chr18	StringTie	exon	14769596	14769717	1000	+	.	gene_id "MSTRG.81545"; transcript_id "MSTRG.81545.96"; exon_number "1";
chr18	StringTie	exon	14772156	14772228	1000	+	.	gene_id "MSTRG.81545"; transcript_id "MSTRG.81545.96"; exon_number "2";
chr18	StringTie	exon	14777985	14778075	1000	+	.	gene_id "MSTRG.81545"; transcript_id "MSTRG.81545.96"; exon_number "3";
chr18	StringTie	exon	14779960	14780021	1000	+	.	gene_id "MSTRG.81545"; transcript_id "MSTRG.81545.96"; exon_number "4";
chr18	StringTie	exon	14782527	14782614	1000	+	.	gene_id "MSTRG.81545"; transcript_id "MSTRG.81545.96"; exon_number "5";
chr18	StringTie	exon	14784336	14784364	1000	+	.	gene_id "MSTRG.81545"; transcript_id "MSTRG.81545.96"; exon_number "6";
chr18	StringTie	exon	14784463	14784535	1000	+	.	gene_id "MSTRG.81545"; transcript_id "MSTRG.81545.96"; exon_number "7";
chr18	StringTie	exon	14787039	14787100	1000	+	.	gene_id "MSTRG.81545"; transcript_id "MSTRG.81545.96"; exon_number "8";
chr18	StringTie	exon	14791401	14791491	1000	+	.	gene_id "MSTRG.81545"; transcript_id "MSTRG.81545.96"; exon_number "9";
chr18	StringTie	exon	14797661	14797689	1000	+	.	gene_id "MSTRG.81545"; transcript_id "MSTRG.81545.96"; exon_number "10";
chr18	StringTie	exon	14797782	14797854	1000	+	.	gene_id "MSTRG.81545"; transcript_id "MSTRG.81545.96"; exon_number "11";
chr18	StringTie	exon	14799101	14799129	1000	+	.	gene_id "MSTRG.81545"; transcript_id "MSTRG.81545.96"; exon_number "12";
chr18	StringTie	exon	14799223	14799295	1000	+	.	gene_id "MSTRG.81545"; transcript_id "MSTRG.81545.96"; exon_number "13";
chr18	StringTie	exon	14802217	14802278	1000	+	.	gene_id "MSTRG.81545"; transcript_id "MSTRG.81545.96"; exon_number "14";
chr18	StringTie	exon	14803734	14803824	1000	+	.	gene_id "MSTRG.81545"; transcript_id "MSTRG.81545.96"; exon_number "15";
chr18	StringTie	exon	14808551	14808579	1000	+	.	gene_id "MSTRG.81545"; transcript_id "MSTRG.81545.96"; exon_number "16";
chr18	StringTie	exon	14808672	14808744	1000	+	.	gene_id "MSTRG.81545"; transcript_id "MSTRG.81545.96"; exon_number "17";
chr18	StringTie	exon	14809986	14810014	1000	+	.	gene_id "MSTRG.81545"; transcript_id "MSTRG.81545.96"; exon_number "18";
chr18	StringTie	exon	14810108	14810180	1000	+	.	gene_id "MSTRG.81545"; transcript_id "MSTRG.81545.96"; exon_number "19";
chr18	StringTie	exon	14813104	14813165	1000	+	.	gene_id "MSTRG.81545"; transcript_id "MSTRG.81545.96"; exon_number "20";
chr18	StringTie	exon	14814621	14814711	1000	+	.	gene_id "MSTRG.81545"; transcript_id "MSTRG.81545.96"; exon_number "21";
chr18	StringTie	exon	14816358	14817040	1000	+	.	gene_id "MSTRG.81545"; transcript_id "MSTRG.81545.96"; exon_number "22";
chr18	StringTie	transcript	14769596	14860023	1000	+	.	gene_id "MSTRG.81545"; transcript_id "MSTRG.81545.97";
chr18	StringTie	exon	14769596	14769717	1000	+	.	gene_id "MSTRG.81545"; transcript_id "MSTRG.81545.97"; exon_number "1";
chr18	StringTie	exon	14772156	14772228	1000	+	.	gene_id "MSTRG.81545"; transcript_id "MSTRG.81545.97"; exon_number "2";
chr18	StringTie	exon	14777985	14778075	1000	+	.	gene_id "MSTRG.81545"; transcript_id "MSTRG.81545.97"; exon_number "3";
chr18	StringTie	exon	14779960	14780021	1000	+	.	gene_id "MSTRG.81545"; transcript_id "MSTRG.81545.97"; exon_number "4";
chr18	StringTie	exon	14782527	14782614	1000	+	.	gene_id "MSTRG.81545"; transcript_id "MSTRG.81545.97"; exon_number "5";
chr18	StringTie	exon	14784336	14784364	1000	+	.	gene_id "MSTRG.81545"; transcript_id "MSTRG.81545.97"; exon_number "6";
chr18	StringTie	exon	14784463	14784535	1000	+	.	gene_id "MSTRG.81545"; transcript_id "MSTRG.81545.97"; exon_number "7";
chr18	StringTie	exon	14787039	14787100	1000	+	.	gene_id "MSTRG.81545"; transcript_id "MSTRG.81545.97"; exon_number "8";
chr18	StringTie	exon	14791401	14791491	1000	+	.	gene_id "MSTRG.81545"; transcript_id "MSTRG.81545.97"; exon_number "9";
chr18	StringTie	exon	14796221	14796249	1000	+	.	gene_id "MSTRG.81545"; transcript_id "MSTRG.81545.97"; exon_number "10";
chr18	StringTie	exon	14796343	14796415	1000	+	.	gene_id "MSTRG.81545"; transcript_id "MSTRG.81545.97"; exon_number "11";
chr18	StringTie	exon	14797661	14797689	1000	+	.	gene_id "MSTRG.81545"; transcript_id "MSTRG.81545.97"; exon_number "12";
chr18	StringTie	exon	14802217	14802278	1000	+	.	gene_id "MSTRG.81545"; transcript_id "MSTRG.81545.97"; exon_number "13";
chr18	StringTie	exon	14803734	14803824	1000	+	.	gene_id "MSTRG.81545"; transcript_id "MSTRG.81545.97"; exon_number "14";
chr18	StringTie	exon	14808551	14808579	1000	+	.	gene_id "MSTRG.81545"; transcript_id "MSTRG.81545.97"; exon_number "15";
chr18	StringTie	exon	14822605	14822677	1000	+	.	gene_id "MSTRG.81545"; transcript_id "MSTRG.81545.97"; exon_number "16";
chr18	StringTie	exon	14828278	14828308	1000	+	.	gene_id "MSTRG.81545"; transcript_id "MSTRG.81545.97"; exon_number "17";
chr18	StringTie	exon	14831383	14831455	1000	+	.	gene_id "MSTRG.81545"; transcript_id "MSTRG.81545.97"; exon_number "18";
chr18	StringTie	exon	14837211	14837289	1000	+	.	gene_id "MSTRG.81545"; transcript_id "MSTRG.81545.97"; exon_number "19";
chr18	StringTie	exon	14837615	14837676	1000	+	.	gene_id "MSTRG.81545"; transcript_id "MSTRG.81545.97"; exon_number "20";
chr18	StringTie	exon	14840588	14840678	1000	+	.	gene_id "MSTRG.81545"; transcript_id "MSTRG.81545.97"; exon_number "21";
chr18	StringTie	exon	14842897	14842925	1000	+	.	gene_id "MSTRG.81545"; transcript_id "MSTRG.81545.97"; exon_number "22";
chr18	StringTie	exon	14843024	14843096	1000	+	.	gene_id "MSTRG.81545"; transcript_id "MSTRG.81545.97"; exon_number "23";
chr18	StringTie	exon	14848716	14848929	1000	+	.	gene_id "MSTRG.81545"; transcript_id "MSTRG.81545.97"; exon_number "24";
chr18	StringTie	exon	14850214	14850382	1000	+	.	gene_id "MSTRG.81545"; transcript_id "MSTRG.81545.97"; exon_number "25";
chr18	StringTie	exon	14851509	14852420	1000	+	.	gene_id "MSTRG.81545"; transcript_id "MSTRG.81545.97"; exon_number "26";
chr18	StringTie	exon	14853809	14853943	1000	+	.	gene_id "MSTRG.81545"; transcript_id "MSTRG.81545.97"; exon_number "27";
chr18	StringTie	exon	14854192	14854259	1000	+	.	gene_id "MSTRG.81545"; transcript_id "MSTRG.81545.97"; exon_number "28";
chr18	StringTie	exon	14855428	14860023	1000	+	.	gene_id "MSTRG.81545"; transcript_id "MSTRG.81545.97"; exon_number "29";
chr18	StringTie	transcript	14769596	14864471	1000	+	.	gene_id "MSTRG.81545"; transcript_id "MSTRG.81545.98";
chr18	StringTie	exon	14769596	14769717	1000	+	.	gene_id "MSTRG.81545"; transcript_id "MSTRG.81545.98"; exon_number "1";
chr18	StringTie	exon	14772156	14772228	1000	+	.	gene_id "MSTRG.81545"; transcript_id "MSTRG.81545.98"; exon_number "2";
chr18	StringTie	exon	14777985	14778075	1000	+	.	gene_id "MSTRG.81545"; transcript_id "MSTRG.81545.98"; exon_number "3";
chr18	StringTie	exon	14779960	14780021	1000	+	.	gene_id "MSTRG.81545"; transcript_id "MSTRG.81545.98"; exon_number "4";
chr18	StringTie	exon	14782527	14782614	1000	+	.	gene_id "MSTRG.81545"; transcript_id "MSTRG.81545.98"; exon_number "5";
chr18	StringTie	exon	14784336	14784364	1000	+	.	gene_id "MSTRG.81545"; transcript_id "MSTRG.81545.98"; exon_number "6";
chr18	StringTie	exon	14784463	14784535	1000	+	.	gene_id "MSTRG.81545"; transcript_id "MSTRG.81545.98"; exon_number "7";
chr18	StringTie	exon	14787039	14787100	1000	+	.	gene_id "MSTRG.81545"; transcript_id "MSTRG.81545.98"; exon_number "8";
chr18	StringTie	exon	14791401	14791491	1000	+	.	gene_id "MSTRG.81545"; transcript_id "MSTRG.81545.98"; exon_number "9";
chr18	StringTie	exon	14797661	14797689	1000	+	.	gene_id "MSTRG.81545"; transcript_id "MSTRG.81545.98"; exon_number "10";
chr18	StringTie	exon	14802217	14802278	1000	+	.	gene_id "MSTRG.81545"; transcript_id "MSTRG.81545.98"; exon_number "11";
chr18	StringTie	exon	14803734	14803824	1000	+	.	gene_id "MSTRG.81545"; transcript_id "MSTRG.81545.98"; exon_number "12";
chr18	StringTie	exon	14808551	14808579	1000	+	.	gene_id "MSTRG.81545"; transcript_id "MSTRG.81545.98"; exon_number "13";
chr18	StringTie	exon	14808672	14808744	1000	+	.	gene_id "MSTRG.81545"; transcript_id "MSTRG.81545.98"; exon_number "14";
chr18	StringTie	exon	14809986	14810014	1000	+	.	gene_id "MSTRG.81545"; transcript_id "MSTRG.81545.98"; exon_number "15";
chr18	StringTie	exon	14813104	14813165	1000	+	.	gene_id "MSTRG.81545"; transcript_id "MSTRG.81545.98"; exon_number "16";
chr18	StringTie	exon	14814621	14814711	1000	+	.	gene_id "MSTRG.81545"; transcript_id "MSTRG.81545.98"; exon_number "17";
chr18	StringTie	exon	14822483	14822511	1000	+	.	gene_id "MSTRG.81545"; transcript_id "MSTRG.81545.98"; exon_number "18";
chr18	StringTie	exon	14822605	14822677	1000	+	.	gene_id "MSTRG.81545"; transcript_id "MSTRG.81545.98"; exon_number "19";
chr18	StringTie	exon	14828278	14828308	1000	+	.	gene_id "MSTRG.81545"; transcript_id "MSTRG.81545.98"; exon_number "20";
chr18	StringTie	exon	14831383	14831455	1000	+	.	gene_id "MSTRG.81545"; transcript_id "MSTRG.81545.98"; exon_number "21";
chr18	StringTie	exon	14837211	14837289	1000	+	.	gene_id "MSTRG.81545"; transcript_id "MSTRG.81545.98"; exon_number "22";
chr18	StringTie	exon	14837615	14837676	1000	+	.	gene_id "MSTRG.81545"; transcript_id "MSTRG.81545.98"; exon_number "23";
chr18	StringTie	exon	14840588	14840678	1000	+	.	gene_id "MSTRG.81545"; transcript_id "MSTRG.81545.98"; exon_number "24";
chr18	StringTie	exon	14842897	14842925	1000	+	.	gene_id "MSTRG.81545"; transcript_id "MSTRG.81545.98"; exon_number "25";
chr18	StringTie	exon	14843024	14843096	1000	+	.	gene_id "MSTRG.81545"; transcript_id "MSTRG.81545.98"; exon_number "26";
chr18	StringTie	exon	14848716	14848929	1000	+	.	gene_id "MSTRG.81545"; transcript_id "MSTRG.81545.98"; exon_number "27";
chr18	StringTie	exon	14850214	14850382	1000	+	.	gene_id "MSTRG.81545"; transcript_id "MSTRG.81545.98"; exon_number "28";
chr18	StringTie	exon	14851509	14852420	1000	+	.	gene_id "MSTRG.81545"; transcript_id "MSTRG.81545.98"; exon_number "29";
chr18	StringTie	exon	14853809	14854259	1000	+	.	gene_id "MSTRG.81545"; transcript_id "MSTRG.81545.98"; exon_number "30";
chr18	StringTie	exon	14855428	14864471	1000	+	.	gene_id "MSTRG.81545"; transcript_id "MSTRG.81545.98"; exon_number "31";
chr18	StringTie	transcript	14770902	14864447	1000	+	.	gene_id "MSTRG.81545"; transcript_id "MSTRG.81545.99";
chr18	StringTie	exon	14770902	14771268	1000	+	.	gene_id "MSTRG.81545"; transcript_id "MSTRG.81545.99"; exon_number "1";
chr18	StringTie	exon	14772156	14772228	1000	+	.	gene_id "MSTRG.81545"; transcript_id "MSTRG.81545.99"; exon_number "2";
chr18	StringTie	exon	14777985	14778075	1000	+	.	gene_id "MSTRG.81545"; transcript_id "MSTRG.81545.99"; exon_number "3";
chr18	StringTie	exon	14779960	14780021	1000	+	.	gene_id "MSTRG.81545"; transcript_id "MSTRG.81545.99"; exon_number "4";
chr18	StringTie	exon	14782527	14782614	1000	+	.	gene_id "MSTRG.81545"; transcript_id "MSTRG.81545.99"; exon_number "5";
chr18	StringTie	exon	14784336	14784364	1000	+	.	gene_id "MSTRG.81545"; transcript_id "MSTRG.81545.99"; exon_number "6";
chr18	StringTie	exon	14784463	14784535	1000	+	.	gene_id "MSTRG.81545"; transcript_id "MSTRG.81545.99"; exon_number "7";
chr18	StringTie	exon	14787039	14787100	1000	+	.	gene_id "MSTRG.81545"; transcript_id "MSTRG.81545.99"; exon_number "8";
chr18	StringTie	exon	14790889	14791037	1000	+	.	gene_id "MSTRG.81545"; transcript_id "MSTRG.81545.99"; exon_number "9";
chr18	StringTie	exon	14791401	14791491	1000	+	.	gene_id "MSTRG.81545"; transcript_id "MSTRG.81545.99"; exon_number "10";
chr18	StringTie	exon	14796221	14796249	1000	+	.	gene_id "MSTRG.81545"; transcript_id "MSTRG.81545.99"; exon_number "11";
chr18	StringTie	exon	14796343	14796415	1000	+	.	gene_id "MSTRG.81545"; transcript_id "MSTRG.81545.99"; exon_number "12";
chr18	StringTie	exon	14797661	14797689	1000	+	.	gene_id "MSTRG.81545"; transcript_id "MSTRG.81545.99"; exon_number "13";
chr18	StringTie	exon	14797782	14797854	1000	+	.	gene_id "MSTRG.81545"; transcript_id "MSTRG.81545.99"; exon_number "14";
chr18	StringTie	exon	14799101	14799129	1000	+	.	gene_id "MSTRG.81545"; transcript_id "MSTRG.81545.99"; exon_number "15";
chr18	StringTie	exon	14799223	14799295	1000	+	.	gene_id "MSTRG.81545"; transcript_id "MSTRG.81545.99"; exon_number "16";
chr18	StringTie	exon	14802217	14802278	1000	+	.	gene_id "MSTRG.81545"; transcript_id "MSTRG.81545.99"; exon_number "17";
chr18	StringTie	exon	14803734	14803824	1000	+	.	gene_id "MSTRG.81545"; transcript_id "MSTRG.81545.99"; exon_number "18";
chr18	StringTie	exon	14808551	14808579	1000	+	.	gene_id "MSTRG.81545"; transcript_id "MSTRG.81545.99"; exon_number "19";
chr18	StringTie	exon	14822605	14822677	1000	+	.	gene_id "MSTRG.81545"; transcript_id "MSTRG.81545.99"; exon_number "20";
chr18	StringTie	exon	14828278	14828308	1000	+	.	gene_id "MSTRG.81545"; transcript_id "MSTRG.81545.99"; exon_number "21";
chr18	StringTie	exon	14831383	14831455	1000	+	.	gene_id "MSTRG.81545"; transcript_id "MSTRG.81545.99"; exon_number "22";
chr18	StringTie	exon	14837211	14837289	1000	+	.	gene_id "MSTRG.81545"; transcript_id "MSTRG.81545.99"; exon_number "23";
chr18	StringTie	exon	14837615	14837676	1000	+	.	gene_id "MSTRG.81545"; transcript_id "MSTRG.81545.99"; exon_number "24";
chr18	StringTie	exon	14840588	14840678	1000	+	.	gene_id "MSTRG.81545"; transcript_id "MSTRG.81545.99"; exon_number "25";
chr18	StringTie	exon	14842897	14842925	1000	+	.	gene_id "MSTRG.81545"; transcript_id "MSTRG.81545.99"; exon_number "26";
chr18	StringTie	exon	14843024	14843096	1000	+	.	gene_id "MSTRG.81545"; transcript_id "MSTRG.81545.99"; exon_number "27";
chr18	StringTie	exon	14848716	14848929	1000	+	.	gene_id "MSTRG.81545"; transcript_id "MSTRG.81545.99"; exon_number "28";
chr18	StringTie	exon	14850214	14850382	1000	+	.	gene_id "MSTRG.81545"; transcript_id "MSTRG.81545.99"; exon_number "29";
chr18	StringTie	exon	14851509	14852420	1000	+	.	gene_id "MSTRG.81545"; transcript_id "MSTRG.81545.99"; exon_number "30";
chr18	StringTie	exon	14853809	14853943	1000	+	.	gene_id "MSTRG.81545"; transcript_id "MSTRG.81545.99"; exon_number "31";
chr18	StringTie	exon	14854192	14864447	1000	+	.	gene_id "MSTRG.81545"; transcript_id "MSTRG.81545.99"; exon_number "32";
chr18	StringTie	transcript	14757978	14786937	1000	-	.	gene_id "MSTRG.81546"; transcript_id "MSTRG.81546.1";
chr18	StringTie	exon	14757978	14759004	1000	-	.	gene_id "MSTRG.81546"; transcript_id "MSTRG.81546.1"; exon_number "1";
chr18	StringTie	exon	14762433	14762532	1000	-	.	gene_id "MSTRG.81546"; transcript_id "MSTRG.81546.1"; exon_number "2";
chr18	StringTie	exon	14785697	14786937	1000	-	.	gene_id "MSTRG.81546"; transcript_id "MSTRG.81546.1"; exon_number "3";
chr18	StringTie	transcript	14759188	14759294	1000	+	.	gene_id "MSTRG.81547"; transcript_id "ENST00000363775"; gene_name "RNU6-1210P"; ref_gene_id "ENSG00000200645";
chr18	StringTie	exon	14759188	14759294	1000	+	.	gene_id "MSTRG.81547"; transcript_id "ENST00000363775"; exon_number "1"; gene_name "RNU6-1210P"; ref_gene_id "ENSG00000200645";
chr18	StringTie	transcript	14816151	14825249	1000	-	.	gene_id "MSTRG.81548"; transcript_id "ENST00000581117"; gene_name "RP11-1157N2__B.2"; ref_gene_id "ENSG00000265737";
chr18	StringTie	exon	14816151	14816637	1000	-	.	gene_id "MSTRG.81548"; transcript_id "ENST00000581117"; exon_number "1"; gene_name "RP11-1157N2__B.2"; ref_gene_id "ENSG00000265737";
chr18	StringTie	exon	14825151	14825249	1000	-	.	gene_id "MSTRG.81548"; transcript_id "ENST00000581117"; exon_number "2"; gene_name "RP11-1157N2__B.2"; ref_gene_id "ENSG00000265737";
chr18	StringTie	transcript	14814709	14852562	1000	-	.	gene_id "MSTRG.81548"; transcript_id "MSTRG.81548.1";
chr18	StringTie	exon	14814709	14816637	1000	-	.	gene_id "MSTRG.81548"; transcript_id "MSTRG.81548.1"; exon_number "1";
chr18	StringTie	exon	14825151	14825255	1000	-	.	gene_id "MSTRG.81548"; transcript_id "MSTRG.81548.1"; exon_number "2";
chr18	StringTie	exon	14837766	14837849	1000	-	.	gene_id "MSTRG.81548"; transcript_id "MSTRG.81548.1"; exon_number "3";
chr18	StringTie	exon	14852535	14852562	1000	-	.	gene_id "MSTRG.81548"; transcript_id "MSTRG.81548.1"; exon_number "4";
chr18	StringTie	transcript	14815998	14852565	1000	-	.	gene_id "MSTRG.81548"; transcript_id "MSTRG.81548.2";
chr18	StringTie	exon	14815998	14816476	1000	-	.	gene_id "MSTRG.81548"; transcript_id "MSTRG.81548.2"; exon_number "1";
chr18	StringTie	exon	14825151	14825255	1000	-	.	gene_id "MSTRG.81548"; transcript_id "MSTRG.81548.2"; exon_number "2";
chr18	StringTie	exon	14837766	14837849	1000	-	.	gene_id "MSTRG.81548"; transcript_id "MSTRG.81548.2"; exon_number "3";
chr18	StringTie	exon	14852535	14852565	1000	-	.	gene_id "MSTRG.81548"; transcript_id "MSTRG.81548.2"; exon_number "4";
chr18	StringTie	transcript	14816132	14852573	1000	-	.	gene_id "MSTRG.81548"; transcript_id "MSTRG.81548.3";
chr18	StringTie	exon	14816132	14816637	1000	-	.	gene_id "MSTRG.81548"; transcript_id "MSTRG.81548.3"; exon_number "1";
chr18	StringTie	exon	14825151	14825255	1000	-	.	gene_id "MSTRG.81548"; transcript_id "MSTRG.81548.3"; exon_number "2";
chr18	StringTie	exon	14852535	14852573	1000	-	.	gene_id "MSTRG.81548"; transcript_id "MSTRG.81548.3"; exon_number "3";
chr18	StringTie	transcript	14816141	14852564	1000	-	.	gene_id "MSTRG.81548"; transcript_id "MSTRG.81548.4";
chr18	StringTie	exon	14816141	14816476	1000	-	.	gene_id "MSTRG.81548"; transcript_id "MSTRG.81548.4"; exon_number "1";
chr18	StringTie	exon	14825151	14825255	1000	-	.	gene_id "MSTRG.81548"; transcript_id "MSTRG.81548.4"; exon_number "2";
chr18	StringTie	exon	14852535	14852564	1000	-	.	gene_id "MSTRG.81548"; transcript_id "MSTRG.81548.4"; exon_number "3";
chr18	StringTie	transcript	14816160	14852551	1000	-	.	gene_id "MSTRG.81548"; transcript_id "MSTRG.81548.6";
chr18	StringTie	exon	14816160	14816476	1000	-	.	gene_id "MSTRG.81548"; transcript_id "MSTRG.81548.6"; exon_number "1";
chr18	StringTie	exon	14825151	14825255	1000	-	.	gene_id "MSTRG.81548"; transcript_id "MSTRG.81548.6"; exon_number "2";
chr18	StringTie	exon	14837766	14838012	1000	-	.	gene_id "MSTRG.81548"; transcript_id "MSTRG.81548.6"; exon_number "3";
chr18	StringTie	exon	14852535	14852551	1000	-	.	gene_id "MSTRG.81548"; transcript_id "MSTRG.81548.6"; exon_number "4";
chr18	StringTie	transcript	14816194	14825257	1000	-	.	gene_id "MSTRG.81548"; transcript_id "MSTRG.81548.7";
chr18	StringTie	exon	14816194	14816476	1000	-	.	gene_id "MSTRG.81548"; transcript_id "MSTRG.81548.7"; exon_number "1";
chr18	StringTie	exon	14825176	14825257	1000	-	.	gene_id "MSTRG.81548"; transcript_id "MSTRG.81548.7"; exon_number "2";
chr18	StringTie	transcript	14824392	14837867	1000	-	.	gene_id "MSTRG.81548"; transcript_id "MSTRG.81548.8";
chr18	StringTie	exon	14824392	14824507	1000	-	.	gene_id "MSTRG.81548"; transcript_id "MSTRG.81548.8"; exon_number "1";
chr18	StringTie	exon	14825151	14825255	1000	-	.	gene_id "MSTRG.81548"; transcript_id "MSTRG.81548.8"; exon_number "2";
chr18	StringTie	exon	14837766	14837867	1000	-	.	gene_id "MSTRG.81548"; transcript_id "MSTRG.81548.8"; exon_number "3";
chr18	StringTie	transcript	14850450	14866710	1000	-	.	gene_id "MSTRG.81549"; transcript_id "MSTRG.81549.1";
chr18	StringTie	exon	14850450	14852420	1000	-	.	gene_id "MSTRG.81549"; transcript_id "MSTRG.81549.1"; exon_number "1";
chr18	StringTie	exon	14853799	14855596	1000	-	.	gene_id "MSTRG.81549"; transcript_id "MSTRG.81549.1"; exon_number "2";
chr18	StringTie	exon	14855770	14860598	1000	-	.	gene_id "MSTRG.81549"; transcript_id "MSTRG.81549.1"; exon_number "3";
chr18	StringTie	exon	14865646	14866710	1000	-	.	gene_id "MSTRG.81549"; transcript_id "MSTRG.81549.1"; exon_number "4";
chr18	StringTie	transcript	14852738	14865901	1000	-	.	gene_id "MSTRG.81549"; transcript_id "MSTRG.81549.10";
chr18	StringTie	exon	14852738	14855440	1000	-	.	gene_id "MSTRG.81549"; transcript_id "MSTRG.81549.10"; exon_number "1";
chr18	StringTie	exon	14855770	14865901	1000	-	.	gene_id "MSTRG.81549"; transcript_id "MSTRG.81549.10"; exon_number "2";
chr18	StringTie	transcript	14852738	14856688	1000	-	.	gene_id "MSTRG.81549"; transcript_id "MSTRG.81549.11";
chr18	StringTie	exon	14852738	14855617	1000	-	.	gene_id "MSTRG.81549"; transcript_id "MSTRG.81549.11"; exon_number "1";
chr18	StringTie	exon	14855737	14856688	1000	-	.	gene_id "MSTRG.81549"; transcript_id "MSTRG.81549.11"; exon_number "2";
chr18	StringTie	transcript	14852738	14865901	1000	-	.	gene_id "MSTRG.81549"; transcript_id "MSTRG.81549.12";
chr18	StringTie	exon	14852738	14855521	1000	-	.	gene_id "MSTRG.81549"; transcript_id "MSTRG.81549.12"; exon_number "1";
chr18	StringTie	exon	14855770	14860598	1000	-	.	gene_id "MSTRG.81549"; transcript_id "MSTRG.81549.12"; exon_number "2";
chr18	StringTie	exon	14865646	14865901	1000	-	.	gene_id "MSTRG.81549"; transcript_id "MSTRG.81549.12"; exon_number "3";
chr18	StringTie	transcript	14852738	14865914	1000	-	.	gene_id "MSTRG.81549"; transcript_id "MSTRG.81549.13";
chr18	StringTie	exon	14852738	14855732	1000	-	.	gene_id "MSTRG.81549"; transcript_id "MSTRG.81549.13"; exon_number "1";
chr18	StringTie	exon	14855846	14860598	1000	-	.	gene_id "MSTRG.81549"; transcript_id "MSTRG.81549.13"; exon_number "2";
chr18	StringTie	exon	14865646	14865914	1000	-	.	gene_id "MSTRG.81549"; transcript_id "MSTRG.81549.13"; exon_number "3";
chr18	StringTie	transcript	14852738	14865930	1000	-	.	gene_id "MSTRG.81549"; transcript_id "MSTRG.81549.14";
chr18	StringTie	exon	14852738	14855440	1000	-	.	gene_id "MSTRG.81549"; transcript_id "MSTRG.81549.14"; exon_number "1";
chr18	StringTie	exon	14855622	14855732	1000	-	.	gene_id "MSTRG.81549"; transcript_id "MSTRG.81549.14"; exon_number "2";
chr18	StringTie	exon	14855846	14860598	1000	-	.	gene_id "MSTRG.81549"; transcript_id "MSTRG.81549.14"; exon_number "3";
chr18	StringTie	exon	14865751	14865930	1000	-	.	gene_id "MSTRG.81549"; transcript_id "MSTRG.81549.14"; exon_number "4";
chr18	StringTie	transcript	14852740	14865929	1000	-	.	gene_id "MSTRG.81549"; transcript_id "MSTRG.81549.15";
chr18	StringTie	exon	14852740	14855440	1000	-	.	gene_id "MSTRG.81549"; transcript_id "MSTRG.81549.15"; exon_number "1";
chr18	StringTie	exon	14855622	14860598	1000	-	.	gene_id "MSTRG.81549"; transcript_id "MSTRG.81549.15"; exon_number "2";
chr18	StringTie	exon	14865646	14865929	1000	-	.	gene_id "MSTRG.81549"; transcript_id "MSTRG.81549.15"; exon_number "3";
chr18	StringTie	transcript	14852740	14865917	1000	-	.	gene_id "MSTRG.81549"; transcript_id "MSTRG.81549.16";
chr18	StringTie	exon	14852740	14855898	1000	-	.	gene_id "MSTRG.81549"; transcript_id "MSTRG.81549.16"; exon_number "1";
chr18	StringTie	exon	14855937	14860598	1000	-	.	gene_id "MSTRG.81549"; transcript_id "MSTRG.81549.16"; exon_number "2";
chr18	StringTie	exon	14865751	14865917	1000	-	.	gene_id "MSTRG.81549"; transcript_id "MSTRG.81549.16"; exon_number "3";
chr18	StringTie	transcript	14852740	14865917	1000	-	.	gene_id "MSTRG.81549"; transcript_id "MSTRG.81549.17";
chr18	StringTie	exon	14852740	14855440	1000	-	.	gene_id "MSTRG.81549"; transcript_id "MSTRG.81549.17"; exon_number "1";
chr18	StringTie	exon	14855618	14860598	1000	-	.	gene_id "MSTRG.81549"; transcript_id "MSTRG.81549.17"; exon_number "2";
chr18	StringTie	exon	14865751	14865917	1000	-	.	gene_id "MSTRG.81549"; transcript_id "MSTRG.81549.17"; exon_number "3";
chr18	StringTie	transcript	14852746	14865913	1000	-	.	gene_id "MSTRG.81549"; transcript_id "MSTRG.81549.18";
chr18	StringTie	exon	14852746	14855596	1000	-	.	gene_id "MSTRG.81549"; transcript_id "MSTRG.81549.18"; exon_number "1";
chr18	StringTie	exon	14855770	14855995	1000	-	.	gene_id "MSTRG.81549"; transcript_id "MSTRG.81549.18"; exon_number "2";
chr18	StringTie	exon	14857356	14857394	1000	-	.	gene_id "MSTRG.81549"; transcript_id "MSTRG.81549.18"; exon_number "3";
chr18	StringTie	exon	14858976	14865913	1000	-	.	gene_id "MSTRG.81549"; transcript_id "MSTRG.81549.18"; exon_number "4";
chr18	StringTie	transcript	14852746	14865913	1000	-	.	gene_id "MSTRG.81549"; transcript_id "MSTRG.81549.19";
chr18	StringTie	exon	14852746	14855596	1000	-	.	gene_id "MSTRG.81549"; transcript_id "MSTRG.81549.19"; exon_number "1";
chr18	StringTie	exon	14855770	14855995	1000	-	.	gene_id "MSTRG.81549"; transcript_id "MSTRG.81549.19"; exon_number "2";
chr18	StringTie	exon	14857356	14857394	1000	-	.	gene_id "MSTRG.81549"; transcript_id "MSTRG.81549.19"; exon_number "3";
chr18	StringTie	exon	14858976	14860598	1000	-	.	gene_id "MSTRG.81549"; transcript_id "MSTRG.81549.19"; exon_number "4";
chr18	StringTie	exon	14865646	14865913	1000	-	.	gene_id "MSTRG.81549"; transcript_id "MSTRG.81549.19"; exon_number "5";
chr18	StringTie	transcript	14852392	14865911	1000	-	.	gene_id "MSTRG.81549"; transcript_id "MSTRG.81549.2";
chr18	StringTie	exon	14852392	14852420	1000	-	.	gene_id "MSTRG.81549"; transcript_id "MSTRG.81549.2"; exon_number "1";
chr18	StringTie	exon	14853799	14855769	1000	-	.	gene_id "MSTRG.81549"; transcript_id "MSTRG.81549.2"; exon_number "2";
chr18	StringTie	exon	14855846	14865911	1000	-	.	gene_id "MSTRG.81549"; transcript_id "MSTRG.81549.2"; exon_number "3";
chr18	StringTie	transcript	14852748	14865914	1000	-	.	gene_id "MSTRG.81549"; transcript_id "MSTRG.81549.20";
chr18	StringTie	exon	14852748	14859501	1000	-	.	gene_id "MSTRG.81549"; transcript_id "MSTRG.81549.20"; exon_number "1";
chr18	StringTie	exon	14859763	14865914	1000	-	.	gene_id "MSTRG.81549"; transcript_id "MSTRG.81549.20"; exon_number "2";
chr18	StringTie	transcript	14852749	14865987	1000	-	.	gene_id "MSTRG.81549"; transcript_id "MSTRG.81549.21";
chr18	StringTie	exon	14852749	14860184	1000	-	.	gene_id "MSTRG.81549"; transcript_id "MSTRG.81549.21"; exon_number "1";
chr18	StringTie	exon	14860261	14860598	1000	-	.	gene_id "MSTRG.81549"; transcript_id "MSTRG.81549.21"; exon_number "2";
chr18	StringTie	exon	14865751	14865987	1000	-	.	gene_id "MSTRG.81549"; transcript_id "MSTRG.81549.21"; exon_number "3";
chr18	StringTie	transcript	14852761	14864460	1000	-	.	gene_id "MSTRG.81549"; transcript_id "MSTRG.81549.22";
chr18	StringTie	exon	14852761	14858955	1000	-	.	gene_id "MSTRG.81549"; transcript_id "MSTRG.81549.22"; exon_number "1";
chr18	StringTie	exon	14859520	14864460	1000	-	.	gene_id "MSTRG.81549"; transcript_id "MSTRG.81549.22"; exon_number "2";
chr18	StringTie	transcript	14852761	14864460	1000	-	.	gene_id "MSTRG.81549"; transcript_id "MSTRG.81549.23";
chr18	StringTie	exon	14852761	14855845	1000	-	.	gene_id "MSTRG.81549"; transcript_id "MSTRG.81549.23"; exon_number "1";
chr18	StringTie	exon	14855920	14858955	1000	-	.	gene_id "MSTRG.81549"; transcript_id "MSTRG.81549.23"; exon_number "2";
chr18	StringTie	exon	14859520	14864460	1000	-	.	gene_id "MSTRG.81549"; transcript_id "MSTRG.81549.23"; exon_number "3";
chr18	StringTie	transcript	14852761	14865922	1000	-	.	gene_id "MSTRG.81549"; transcript_id "MSTRG.81549.24";
chr18	StringTie	exon	14852761	14855845	1000	-	.	gene_id "MSTRG.81549"; transcript_id "MSTRG.81549.24"; exon_number "1";
chr18	StringTie	exon	14855920	14860598	1000	-	.	gene_id "MSTRG.81549"; transcript_id "MSTRG.81549.24"; exon_number "2";
chr18	StringTie	exon	14865751	14865922	1000	-	.	gene_id "MSTRG.81549"; transcript_id "MSTRG.81549.24"; exon_number "3";
chr18	StringTie	transcript	14852761	14865922	1000	-	.	gene_id "MSTRG.81549"; transcript_id "MSTRG.81549.25";
chr18	StringTie	exon	14852761	14855440	1000	-	.	gene_id "MSTRG.81549"; transcript_id "MSTRG.81549.25"; exon_number "1";
chr18	StringTie	exon	14855622	14855845	1000	-	.	gene_id "MSTRG.81549"; transcript_id "MSTRG.81549.25"; exon_number "2";
chr18	StringTie	exon	14855920	14856446	1000	-	.	gene_id "MSTRG.81549"; transcript_id "MSTRG.81549.25"; exon_number "3";
chr18	StringTie	exon	14856484	14858955	1000	-	.	gene_id "MSTRG.81549"; transcript_id "MSTRG.81549.25"; exon_number "4";
chr18	StringTie	exon	14859520	14865922	1000	-	.	gene_id "MSTRG.81549"; transcript_id "MSTRG.81549.25"; exon_number "5";
chr18	StringTie	transcript	14852980	14865919	1000	-	.	gene_id "MSTRG.81549"; transcript_id "MSTRG.81549.26";
chr18	StringTie	exon	14852980	14855845	1000	-	.	gene_id "MSTRG.81549"; transcript_id "MSTRG.81549.26"; exon_number "1";
chr18	StringTie	exon	14855920	14865919	1000	-	.	gene_id "MSTRG.81549"; transcript_id "MSTRG.81549.26"; exon_number "2";
chr18	StringTie	transcript	14853015	14864432	1000	-	.	gene_id "MSTRG.81549"; transcript_id "MSTRG.81549.27";
chr18	StringTie	exon	14853015	14855617	1000	-	.	gene_id "MSTRG.81549"; transcript_id "MSTRG.81549.27"; exon_number "1";
chr18	StringTie	exon	14855770	14858714	1000	-	.	gene_id "MSTRG.81549"; transcript_id "MSTRG.81549.27"; exon_number "2";
chr18	StringTie	exon	14858865	14864432	1000	-	.	gene_id "MSTRG.81549"; transcript_id "MSTRG.81549.27"; exon_number "3";
chr18	StringTie	transcript	14853047	14865930	1000	-	.	gene_id "MSTRG.81549"; transcript_id "MSTRG.81549.28";
chr18	StringTie	exon	14853047	14854259	1000	-	.	gene_id "MSTRG.81549"; transcript_id "MSTRG.81549.28"; exon_number "1";
chr18	StringTie	exon	14855355	14865930	1000	-	.	gene_id "MSTRG.81549"; transcript_id "MSTRG.81549.28"; exon_number "2";
chr18	StringTie	transcript	14854276	14865965	1000	-	.	gene_id "MSTRG.81549"; transcript_id "MSTRG.81549.29";
chr18	StringTie	exon	14854276	14855956	1000	-	.	gene_id "MSTRG.81549"; transcript_id "MSTRG.81549.29"; exon_number "1";
chr18	StringTie	exon	14857767	14860598	1000	-	.	gene_id "MSTRG.81549"; transcript_id "MSTRG.81549.29"; exon_number "2";
chr18	StringTie	exon	14865646	14865965	1000	-	.	gene_id "MSTRG.81549"; transcript_id "MSTRG.81549.29"; exon_number "3";
chr18	StringTie	transcript	14852395	14866005	1000	-	.	gene_id "MSTRG.81549"; transcript_id "MSTRG.81549.3";
chr18	StringTie	exon	14852395	14852420	1000	-	.	gene_id "MSTRG.81549"; transcript_id "MSTRG.81549.3"; exon_number "1";
chr18	StringTie	exon	14853799	14855732	1000	-	.	gene_id "MSTRG.81549"; transcript_id "MSTRG.81549.3"; exon_number "2";
chr18	StringTie	exon	14855846	14866005	1000	-	.	gene_id "MSTRG.81549"; transcript_id "MSTRG.81549.3"; exon_number "3";
chr18	StringTie	transcript	14854276	14865965	1000	-	.	gene_id "MSTRG.81549"; transcript_id "MSTRG.81549.30";
chr18	StringTie	exon	14854276	14855732	1000	-	.	gene_id "MSTRG.81549"; transcript_id "MSTRG.81549.30"; exon_number "1";
chr18	StringTie	exon	14855846	14857958	1000	-	.	gene_id "MSTRG.81549"; transcript_id "MSTRG.81549.30"; exon_number "2";
chr18	StringTie	exon	14858488	14860598	1000	-	.	gene_id "MSTRG.81549"; transcript_id "MSTRG.81549.30"; exon_number "3";
chr18	StringTie	exon	14865646	14865965	1000	-	.	gene_id "MSTRG.81549"; transcript_id "MSTRG.81549.30"; exon_number "4";
chr18	StringTie	transcript	14854289	14866045	1000	-	.	gene_id "MSTRG.81549"; transcript_id "MSTRG.81549.31";
chr18	StringTie	exon	14854289	14860598	1000	-	.	gene_id "MSTRG.81549"; transcript_id "MSTRG.81549.31"; exon_number "1";
chr18	StringTie	exon	14863058	14863528	1000	-	.	gene_id "MSTRG.81549"; transcript_id "MSTRG.81549.31"; exon_number "2";
chr18	StringTie	exon	14865646	14866045	1000	-	.	gene_id "MSTRG.81549"; transcript_id "MSTRG.81549.31"; exon_number "3";
chr18	StringTie	transcript	14854908	14864442	1000	-	.	gene_id "MSTRG.81549"; transcript_id "MSTRG.81549.32";
chr18	StringTie	exon	14854908	14859088	1000	-	.	gene_id "MSTRG.81549"; transcript_id "MSTRG.81549.32"; exon_number "1";
chr18	StringTie	exon	14859239	14864442	1000	-	.	gene_id "MSTRG.81549"; transcript_id "MSTRG.81549.32"; exon_number "2";
chr18	StringTie	transcript	14857560	14865930	1000	-	.	gene_id "MSTRG.81549"; transcript_id "MSTRG.81549.33";
chr18	StringTie	exon	14857560	14858993	1000	-	.	gene_id "MSTRG.81549"; transcript_id "MSTRG.81549.33"; exon_number "1";
chr18	StringTie	exon	14859089	14860598	1000	-	.	gene_id "MSTRG.81549"; transcript_id "MSTRG.81549.33"; exon_number "2";
chr18	StringTie	exon	14865751	14865930	1000	-	.	gene_id "MSTRG.81549"; transcript_id "MSTRG.81549.33"; exon_number "3";
chr18	StringTie	transcript	14859026	14864434	1000	-	.	gene_id "MSTRG.81549"; transcript_id "MSTRG.81549.34";
chr18	StringTie	exon	14859026	14859125	1000	-	.	gene_id "MSTRG.81549"; transcript_id "MSTRG.81549.34"; exon_number "1";
chr18	StringTie	exon	14859313	14864434	1000	-	.	gene_id "MSTRG.81549"; transcript_id "MSTRG.81549.34"; exon_number "2";
chr18	StringTie	transcript	14852395	14865987	1000	-	.	gene_id "MSTRG.81549"; transcript_id "MSTRG.81549.4";
chr18	StringTie	exon	14852395	14852420	1000	-	.	gene_id "MSTRG.81549"; transcript_id "MSTRG.81549.4"; exon_number "1";
chr18	StringTie	exon	14853799	14855617	1000	-	.	gene_id "MSTRG.81549"; transcript_id "MSTRG.81549.4"; exon_number "2";
chr18	StringTie	exon	14855733	14860598	1000	-	.	gene_id "MSTRG.81549"; transcript_id "MSTRG.81549.4"; exon_number "3";
chr18	StringTie	exon	14865646	14865987	1000	-	.	gene_id "MSTRG.81549"; transcript_id "MSTRG.81549.4"; exon_number "4";
chr18	StringTie	transcript	14852405	14865914	1000	-	.	gene_id "MSTRG.81549"; transcript_id "MSTRG.81549.5";
chr18	StringTie	exon	14852405	14852420	1000	-	.	gene_id "MSTRG.81549"; transcript_id "MSTRG.81549.5"; exon_number "1";
chr18	StringTie	exon	14853799	14855596	1000	-	.	gene_id "MSTRG.81549"; transcript_id "MSTRG.81549.5"; exon_number "2";
chr18	StringTie	exon	14855770	14859088	1000	-	.	gene_id "MSTRG.81549"; transcript_id "MSTRG.81549.5"; exon_number "3";
chr18	StringTie	exon	14859350	14860598	1000	-	.	gene_id "MSTRG.81549"; transcript_id "MSTRG.81549.5"; exon_number "4";
chr18	StringTie	exon	14865646	14865914	1000	-	.	gene_id "MSTRG.81549"; transcript_id "MSTRG.81549.5"; exon_number "5";
chr18	StringTie	transcript	14852735	14864442	1000	-	.	gene_id "MSTRG.81549"; transcript_id "MSTRG.81549.6";
chr18	StringTie	exon	14852735	14857995	1000	-	.	gene_id "MSTRG.81549"; transcript_id "MSTRG.81549.6"; exon_number "1";
chr18	StringTie	exon	14858449	14864442	1000	-	.	gene_id "MSTRG.81549"; transcript_id "MSTRG.81549.6"; exon_number "2";
chr18	StringTie	transcript	14852738	14866005	1000	-	.	gene_id "MSTRG.81549"; transcript_id "MSTRG.81549.7";
chr18	StringTie	exon	14852738	14860598	1000	-	.	gene_id "MSTRG.81549"; transcript_id "MSTRG.81549.7"; exon_number "1";
chr18	StringTie	exon	14865751	14866005	1000	-	.	gene_id "MSTRG.81549"; transcript_id "MSTRG.81549.7"; exon_number "2";
chr18	StringTie	transcript	14852738	14865918	1000	-	.	gene_id "MSTRG.81549"; transcript_id "MSTRG.81549.8";
chr18	StringTie	exon	14852738	14855440	1000	-	.	gene_id "MSTRG.81549"; transcript_id "MSTRG.81549.8"; exon_number "1";
chr18	StringTie	exon	14855618	14865918	1000	-	.	gene_id "MSTRG.81549"; transcript_id "MSTRG.81549.8"; exon_number "2";
chr18	StringTie	transcript	14852738	14865906	1000	-	.	gene_id "MSTRG.81549"; transcript_id "MSTRG.81549.9";
chr18	StringTie	exon	14852738	14855440	1000	-	.	gene_id "MSTRG.81549"; transcript_id "MSTRG.81549.9"; exon_number "1";
chr18	StringTie	exon	14855622	14865906	1000	-	.	gene_id "MSTRG.81549"; transcript_id "MSTRG.81549.9"; exon_number "2";
chr1	StringTie	transcript	113356496	113357640	1000	-	.	gene_id "MSTRG.8155"; transcript_id "MSTRG.8155.1";
chr1	StringTie	exon	113356496	113357640	1000	-	.	gene_id "MSTRG.8155"; transcript_id "MSTRG.8155.1"; exon_number "1";
chr18	StringTie	transcript	14888709	14890086	1000	-	.	gene_id "MSTRG.81550"; transcript_id "ENST00000582820"; gene_name "FGF7P1"; ref_gene_id "ENSG00000264061";
chr18	StringTie	exon	14888709	14888897	1000	-	.	gene_id "MSTRG.81550"; transcript_id "ENST00000582820"; exon_number "1"; gene_name "FGF7P1"; ref_gene_id "ENSG00000264061";
chr18	StringTie	exon	14889988	14890086	1000	-	.	gene_id "MSTRG.81550"; transcript_id "ENST00000582820"; exon_number "2"; gene_name "FGF7P1"; ref_gene_id "ENSG00000264061";
chr18	StringTie	transcript	14887340	14928955	1000	-	.	gene_id "MSTRG.81550"; transcript_id "MSTRG.81550.1";
chr18	StringTie	exon	14887340	14888897	1000	-	.	gene_id "MSTRG.81550"; transcript_id "MSTRG.81550.1"; exon_number "1";
chr18	StringTie	exon	14901978	14902082	1000	-	.	gene_id "MSTRG.81550"; transcript_id "MSTRG.81550.1"; exon_number "2";
chr18	StringTie	exon	14910299	14910397	1000	-	.	gene_id "MSTRG.81550"; transcript_id "MSTRG.81550.1"; exon_number "3";
chr18	StringTie	exon	14916949	14917031	1000	-	.	gene_id "MSTRG.81550"; transcript_id "MSTRG.81550.1"; exon_number "4";
chr18	StringTie	exon	14917882	14918037	1000	-	.	gene_id "MSTRG.81550"; transcript_id "MSTRG.81550.1"; exon_number "5";
chr18	StringTie	exon	14928904	14928955	1000	-	.	gene_id "MSTRG.81550"; transcript_id "MSTRG.81550.1"; exon_number "6";
chr18	StringTie	transcript	14887810	14917472	1000	-	.	gene_id "MSTRG.81550"; transcript_id "MSTRG.81550.2";
chr18	StringTie	exon	14887810	14888897	1000	-	.	gene_id "MSTRG.81550"; transcript_id "MSTRG.81550.2"; exon_number "1";
chr18	StringTie	exon	14901978	14902082	1000	-	.	gene_id "MSTRG.81550"; transcript_id "MSTRG.81550.2"; exon_number "2";
chr18	StringTie	exon	14910299	14910397	1000	-	.	gene_id "MSTRG.81550"; transcript_id "MSTRG.81550.2"; exon_number "3";
chr18	StringTie	exon	14916949	14917031	1000	-	.	gene_id "MSTRG.81550"; transcript_id "MSTRG.81550.2"; exon_number "4";
chr18	StringTie	exon	14917388	14917472	1000	-	.	gene_id "MSTRG.81550"; transcript_id "MSTRG.81550.2"; exon_number "5";
chr18	StringTie	transcript	14887815	14944732	1000	-	.	gene_id "MSTRG.81550"; transcript_id "MSTRG.81550.3";
chr18	StringTie	exon	14887815	14888897	1000	-	.	gene_id "MSTRG.81550"; transcript_id "MSTRG.81550.3"; exon_number "1";
chr18	StringTie	exon	14901978	14902082	1000	-	.	gene_id "MSTRG.81550"; transcript_id "MSTRG.81550.3"; exon_number "2";
chr18	StringTie	exon	14916949	14931914	1000	-	.	gene_id "MSTRG.81550"; transcript_id "MSTRG.81550.3"; exon_number "3";
chr18	StringTie	exon	14932041	14944732	1000	-	.	gene_id "MSTRG.81550"; transcript_id "MSTRG.81550.3"; exon_number "4";
chr18	StringTie	transcript	14946334	14960867	1000	-	.	gene_id "MSTRG.81551"; transcript_id "MSTRG.81551.1";
chr18	StringTie	exon	14946334	14950954	1000	-	.	gene_id "MSTRG.81551"; transcript_id "MSTRG.81551.1"; exon_number "1";
chr18	StringTie	exon	14958829	14960867	1000	-	.	gene_id "MSTRG.81551"; transcript_id "MSTRG.81551.1"; exon_number "2";
chr18	StringTie	transcript	14969606	14970468	1000	-	.	gene_id "MSTRG.81552"; transcript_id "ENST00000580867"; gene_name "LINC01444"; ref_gene_id "ENSG00000264301";
chr18	StringTie	exon	14969606	14969778	1000	-	.	gene_id "MSTRG.81552"; transcript_id "ENST00000580867"; exon_number "1"; gene_name "LINC01444"; ref_gene_id "ENSG00000264301";
chr18	StringTie	exon	14969878	14970468	1000	-	.	gene_id "MSTRG.81552"; transcript_id "ENST00000580867"; exon_number "2"; gene_name "LINC01444"; ref_gene_id "ENSG00000264301";
chr18	StringTie	transcript	14969001	14969757	1000	-	.	gene_id "MSTRG.81552"; transcript_id "ENST00000581211"; gene_name "LINC01444"; ref_gene_id "ENSG00000264301";
chr18	StringTie	exon	14969001	14969572	1000	-	.	gene_id "MSTRG.81552"; transcript_id "ENST00000581211"; exon_number "1"; gene_name "LINC01444"; ref_gene_id "ENSG00000264301";
chr18	StringTie	exon	14969676	14969757	1000	-	.	gene_id "MSTRG.81552"; transcript_id "ENST00000581211"; exon_number "2"; gene_name "LINC01444"; ref_gene_id "ENSG00000264301";
chr18	StringTie	transcript	14962285	14988639	1000	-	.	gene_id "MSTRG.81552"; transcript_id "MSTRG.81552.1";
chr18	StringTie	exon	14962285	14964774	1000	-	.	gene_id "MSTRG.81552"; transcript_id "MSTRG.81552.1"; exon_number "1";
chr18	StringTie	exon	14969676	14969778	1000	-	.	gene_id "MSTRG.81552"; transcript_id "MSTRG.81552.1"; exon_number "2";
chr18	StringTie	exon	14969878	14970377	1000	-	.	gene_id "MSTRG.81552"; transcript_id "MSTRG.81552.1"; exon_number "3";
chr18	StringTie	exon	14983171	14986003	1000	-	.	gene_id "MSTRG.81552"; transcript_id "MSTRG.81552.1"; exon_number "4";
chr18	StringTie	exon	14987837	14988639	1000	-	.	gene_id "MSTRG.81552"; transcript_id "MSTRG.81552.1"; exon_number "5";
chr18	StringTie	transcript	14962344	14971213	1000	-	.	gene_id "MSTRG.81552"; transcript_id "MSTRG.81552.2";
chr18	StringTie	exon	14962344	14964774	1000	-	.	gene_id "MSTRG.81552"; transcript_id "MSTRG.81552.2"; exon_number "1";
chr18	StringTie	exon	14969676	14969778	1000	-	.	gene_id "MSTRG.81552"; transcript_id "MSTRG.81552.2"; exon_number "2";
chr18	StringTie	exon	14969878	14970377	1000	-	.	gene_id "MSTRG.81552"; transcript_id "MSTRG.81552.2"; exon_number "3";
chr18	StringTie	exon	14971148	14971213	1000	-	.	gene_id "MSTRG.81552"; transcript_id "MSTRG.81552.2"; exon_number "4";
chr18	StringTie	transcript	14964500	14971551	1000	-	.	gene_id "MSTRG.81552"; transcript_id "MSTRG.81552.3";
chr18	StringTie	exon	14964500	14964774	1000	-	.	gene_id "MSTRG.81552"; transcript_id "MSTRG.81552.3"; exon_number "1";
chr18	StringTie	exon	14968660	14969778	1000	-	.	gene_id "MSTRG.81552"; transcript_id "MSTRG.81552.3"; exon_number "2";
chr18	StringTie	exon	14969878	14970377	1000	-	.	gene_id "MSTRG.81552"; transcript_id "MSTRG.81552.3"; exon_number "3";
chr18	StringTie	exon	14971376	14971551	1000	-	.	gene_id "MSTRG.81552"; transcript_id "MSTRG.81552.3"; exon_number "4";
chr18	StringTie	transcript	14973767	14976815	1000	-	.	gene_id "MSTRG.81553"; transcript_id "MSTRG.81553.1";
chr18	StringTie	exon	14973767	14975317	1000	-	.	gene_id "MSTRG.81553"; transcript_id "MSTRG.81553.1"; exon_number "1";
chr18	StringTie	exon	14975355	14976815	1000	-	.	gene_id "MSTRG.81553"; transcript_id "MSTRG.81553.1"; exon_number "2";
chr18	StringTie	transcript	14986438	14987388	1000	.	.	gene_id "MSTRG.81554"; transcript_id "MSTRG.81554.1";
chr18	StringTie	exon	14986438	14987388	1000	.	.	gene_id "MSTRG.81554"; transcript_id "MSTRG.81554.1"; exon_number "1";
chr18	StringTie	transcript	23985618	23985893	1000	.	.	gene_id "MSTRG.81555"; transcript_id "MSTRG.81555.1";
chr18	StringTie	exon	23985618	23985893	1000	.	.	gene_id "MSTRG.81555"; transcript_id "MSTRG.81555.1"; exon_number "1";
chr18	StringTie	transcript	23994213	24015339	1000	-	.	gene_id "MSTRG.81556"; transcript_id "ENST00000579713"; gene_name "TTC39C-AS1"; ref_gene_id "ENSG00000264745";
chr18	StringTie	exon	23994213	23994479	1000	-	.	gene_id "MSTRG.81556"; transcript_id "ENST00000579713"; exon_number "1"; gene_name "TTC39C-AS1"; ref_gene_id "ENSG00000264745";
chr18	StringTie	exon	24000389	24000562	1000	-	.	gene_id "MSTRG.81556"; transcript_id "ENST00000579713"; exon_number "2"; gene_name "TTC39C-AS1"; ref_gene_id "ENSG00000264745";
chr18	StringTie	exon	24001565	24001659	1000	-	.	gene_id "MSTRG.81556"; transcript_id "ENST00000579713"; exon_number "3"; gene_name "TTC39C-AS1"; ref_gene_id "ENSG00000264745";
chr18	StringTie	exon	24006367	24006486	1000	-	.	gene_id "MSTRG.81556"; transcript_id "ENST00000579713"; exon_number "4"; gene_name "TTC39C-AS1"; ref_gene_id "ENSG00000264745";
chr18	StringTie	exon	24012917	24013041	1000	-	.	gene_id "MSTRG.81556"; transcript_id "ENST00000579713"; exon_number "5"; gene_name "TTC39C-AS1"; ref_gene_id "ENSG00000264745";
chr18	StringTie	exon	24015304	24015339	1000	-	.	gene_id "MSTRG.81556"; transcript_id "ENST00000579713"; exon_number "6"; gene_name "TTC39C-AS1"; ref_gene_id "ENSG00000264745";
chr18	StringTie	transcript	23986715	23994859	1000	-	.	gene_id "MSTRG.81556"; transcript_id "MSTRG.81556.1";
chr18	StringTie	exon	23986715	23987990	1000	-	.	gene_id "MSTRG.81556"; transcript_id "MSTRG.81556.1"; exon_number "1";
chr18	StringTie	exon	23994594	23994859	1000	-	.	gene_id "MSTRG.81556"; transcript_id "MSTRG.81556.1"; exon_number "2";
chr18	StringTie	transcript	23987749	23989896	1000	-	.	gene_id "MSTRG.81556"; transcript_id "MSTRG.81556.10";
chr18	StringTie	exon	23987749	23987986	1000	-	.	gene_id "MSTRG.81556"; transcript_id "MSTRG.81556.10"; exon_number "1";
chr18	StringTie	exon	23989857	23989896	1000	-	.	gene_id "MSTRG.81556"; transcript_id "MSTRG.81556.10"; exon_number "2";
chr18	StringTie	transcript	23987749	23994758	1000	-	.	gene_id "MSTRG.81556"; transcript_id "MSTRG.81556.11";
chr18	StringTie	exon	23987749	23987986	1000	-	.	gene_id "MSTRG.81556"; transcript_id "MSTRG.81556.11"; exon_number "1";
chr18	StringTie	exon	23991008	23991071	1000	-	.	gene_id "MSTRG.81556"; transcript_id "MSTRG.81556.11"; exon_number "2";
chr18	StringTie	exon	23994594	23994758	1000	-	.	gene_id "MSTRG.81556"; transcript_id "MSTRG.81556.11"; exon_number "3";
chr18	StringTie	transcript	23987749	24000887	1000	-	.	gene_id "MSTRG.81556"; transcript_id "MSTRG.81556.12";
chr18	StringTie	exon	23987749	23987986	1000	-	.	gene_id "MSTRG.81556"; transcript_id "MSTRG.81556.12"; exon_number "1";
chr18	StringTie	exon	24000389	24000562	1000	-	.	gene_id "MSTRG.81556"; transcript_id "MSTRG.81556.12"; exon_number "2";
chr18	StringTie	exon	24000649	24000887	1000	-	.	gene_id "MSTRG.81556"; transcript_id "MSTRG.81556.12"; exon_number "3";
chr18	StringTie	transcript	23987749	24001689	1000	-	.	gene_id "MSTRG.81556"; transcript_id "MSTRG.81556.13";
chr18	StringTie	exon	23987749	23987990	1000	-	.	gene_id "MSTRG.81556"; transcript_id "MSTRG.81556.13"; exon_number "1";
chr18	StringTie	exon	24000389	24000562	1000	-	.	gene_id "MSTRG.81556"; transcript_id "MSTRG.81556.13"; exon_number "2";
chr18	StringTie	exon	24001262	24001346	1000	-	.	gene_id "MSTRG.81556"; transcript_id "MSTRG.81556.13"; exon_number "3";
chr18	StringTie	exon	24001565	24001689	1000	-	.	gene_id "MSTRG.81556"; transcript_id "MSTRG.81556.13"; exon_number "4";
chr18	StringTie	transcript	23987749	24000856	1000	-	.	gene_id "MSTRG.81556"; transcript_id "MSTRG.81556.14";
chr18	StringTie	exon	23987749	23987986	1000	-	.	gene_id "MSTRG.81556"; transcript_id "MSTRG.81556.14"; exon_number "1";
chr18	StringTie	exon	23990936	23991071	1000	-	.	gene_id "MSTRG.81556"; transcript_id "MSTRG.81556.14"; exon_number "2";
chr18	StringTie	exon	24000389	24000562	1000	-	.	gene_id "MSTRG.81556"; transcript_id "MSTRG.81556.14"; exon_number "3";
chr18	StringTie	exon	24000649	24000856	1000	-	.	gene_id "MSTRG.81556"; transcript_id "MSTRG.81556.14"; exon_number "4";
chr18	StringTie	transcript	23987749	24015495	1000	-	.	gene_id "MSTRG.81556"; transcript_id "MSTRG.81556.15";
chr18	StringTie	exon	23987749	23987990	1000	-	.	gene_id "MSTRG.81556"; transcript_id "MSTRG.81556.15"; exon_number "1";
chr18	StringTie	exon	23990936	23991071	1000	-	.	gene_id "MSTRG.81556"; transcript_id "MSTRG.81556.15"; exon_number "2";
chr18	StringTie	exon	24000389	24000562	1000	-	.	gene_id "MSTRG.81556"; transcript_id "MSTRG.81556.15"; exon_number "3";
chr18	StringTie	exon	24001565	24001659	1000	-	.	gene_id "MSTRG.81556"; transcript_id "MSTRG.81556.15"; exon_number "4";
chr18	StringTie	exon	24012917	24013041	1000	-	.	gene_id "MSTRG.81556"; transcript_id "MSTRG.81556.15"; exon_number "5";
chr18	StringTie	exon	24015304	24015495	1000	-	.	gene_id "MSTRG.81556"; transcript_id "MSTRG.81556.15"; exon_number "6";
chr18	StringTie	transcript	23987750	24000856	1000	-	.	gene_id "MSTRG.81556"; transcript_id "MSTRG.81556.16";
chr18	StringTie	exon	23987750	23987990	1000	-	.	gene_id "MSTRG.81556"; transcript_id "MSTRG.81556.16"; exon_number "1";
chr18	StringTie	exon	24000649	24000856	1000	-	.	gene_id "MSTRG.81556"; transcript_id "MSTRG.81556.16"; exon_number "2";
chr18	StringTie	transcript	23987761	24006849	1000	-	.	gene_id "MSTRG.81556"; transcript_id "MSTRG.81556.17";
chr18	StringTie	exon	23987761	23987990	1000	-	.	gene_id "MSTRG.81556"; transcript_id "MSTRG.81556.17"; exon_number "1";
chr18	StringTie	exon	23990991	23991071	1000	-	.	gene_id "MSTRG.81556"; transcript_id "MSTRG.81556.17"; exon_number "2";
chr18	StringTie	exon	24000389	24000562	1000	-	.	gene_id "MSTRG.81556"; transcript_id "MSTRG.81556.17"; exon_number "3";
chr18	StringTie	exon	24001565	24001659	1000	-	.	gene_id "MSTRG.81556"; transcript_id "MSTRG.81556.17"; exon_number "4";
chr18	StringTie	exon	24006830	24006849	1000	-	.	gene_id "MSTRG.81556"; transcript_id "MSTRG.81556.17"; exon_number "5";
chr18	StringTie	transcript	23987763	24001636	1000	-	.	gene_id "MSTRG.81556"; transcript_id "MSTRG.81556.18";
chr18	StringTie	exon	23987763	23987990	1000	-	.	gene_id "MSTRG.81556"; transcript_id "MSTRG.81556.18"; exon_number "1";
chr18	StringTie	exon	24001565	24001636	1000	-	.	gene_id "MSTRG.81556"; transcript_id "MSTRG.81556.18"; exon_number "2";
chr18	StringTie	transcript	23987772	24001715	1000	-	.	gene_id "MSTRG.81556"; transcript_id "MSTRG.81556.19";
chr18	StringTie	exon	23987772	23987990	1000	-	.	gene_id "MSTRG.81556"; transcript_id "MSTRG.81556.19"; exon_number "1";
chr18	StringTie	exon	23990936	23991071	1000	-	.	gene_id "MSTRG.81556"; transcript_id "MSTRG.81556.19"; exon_number "2";
chr18	StringTie	exon	23994373	23994479	1000	-	.	gene_id "MSTRG.81556"; transcript_id "MSTRG.81556.19"; exon_number "3";
chr18	StringTie	exon	23994594	23994895	1000	-	.	gene_id "MSTRG.81556"; transcript_id "MSTRG.81556.19"; exon_number "4";
chr18	StringTie	exon	24000389	24000562	1000	-	.	gene_id "MSTRG.81556"; transcript_id "MSTRG.81556.19"; exon_number "5";
chr18	StringTie	exon	24001565	24001715	1000	-	.	gene_id "MSTRG.81556"; transcript_id "MSTRG.81556.19"; exon_number "6";
chr18	StringTie	transcript	23987683	23995021	1000	-	.	gene_id "MSTRG.81556"; transcript_id "MSTRG.81556.2";
chr18	StringTie	exon	23987683	23987986	1000	-	.	gene_id "MSTRG.81556"; transcript_id "MSTRG.81556.2"; exon_number "1";
chr18	StringTie	exon	23990936	23991071	1000	-	.	gene_id "MSTRG.81556"; transcript_id "MSTRG.81556.2"; exon_number "2";
chr18	StringTie	exon	23994594	23995021	1000	-	.	gene_id "MSTRG.81556"; transcript_id "MSTRG.81556.2"; exon_number "3";
chr18	StringTie	transcript	23987773	24016637	1000	-	.	gene_id "MSTRG.81556"; transcript_id "MSTRG.81556.20";
chr18	StringTie	exon	23987773	23987990	1000	-	.	gene_id "MSTRG.81556"; transcript_id "MSTRG.81556.20"; exon_number "1";
chr18	StringTie	exon	23990936	23991071	1000	-	.	gene_id "MSTRG.81556"; transcript_id "MSTRG.81556.20"; exon_number "2";
chr18	StringTie	exon	23994373	23994479	1000	-	.	gene_id "MSTRG.81556"; transcript_id "MSTRG.81556.20"; exon_number "3";
chr18	StringTie	exon	24000389	24000562	1000	-	.	gene_id "MSTRG.81556"; transcript_id "MSTRG.81556.20"; exon_number "4";
chr18	StringTie	exon	24001565	24001659	1000	-	.	gene_id "MSTRG.81556"; transcript_id "MSTRG.81556.20"; exon_number "5";
chr18	StringTie	exon	24006367	24006486	1000	-	.	gene_id "MSTRG.81556"; transcript_id "MSTRG.81556.20"; exon_number "6";
chr18	StringTie	exon	24012917	24013041	1000	-	.	gene_id "MSTRG.81556"; transcript_id "MSTRG.81556.20"; exon_number "7";
chr18	StringTie	exon	24015304	24016637	1000	-	.	gene_id "MSTRG.81556"; transcript_id "MSTRG.81556.20"; exon_number "8";
chr18	StringTie	transcript	23987776	23991046	1000	-	.	gene_id "MSTRG.81556"; transcript_id "MSTRG.81556.21";
chr18	StringTie	exon	23987776	23987990	1000	-	.	gene_id "MSTRG.81556"; transcript_id "MSTRG.81556.21"; exon_number "1";
chr18	StringTie	exon	23991008	23991046	1000	-	.	gene_id "MSTRG.81556"; transcript_id "MSTRG.81556.21"; exon_number "2";
chr18	StringTie	transcript	23987777	24001725	1000	-	.	gene_id "MSTRG.81556"; transcript_id "MSTRG.81556.22";
chr18	StringTie	exon	23987777	23987986	1000	-	.	gene_id "MSTRG.81556"; transcript_id "MSTRG.81556.22"; exon_number "1";
chr18	StringTie	exon	23990936	23991071	1000	-	.	gene_id "MSTRG.81556"; transcript_id "MSTRG.81556.22"; exon_number "2";
chr18	StringTie	exon	24000389	24000562	1000	-	.	gene_id "MSTRG.81556"; transcript_id "MSTRG.81556.22"; exon_number "3";
chr18	StringTie	exon	24001565	24001725	1000	-	.	gene_id "MSTRG.81556"; transcript_id "MSTRG.81556.22"; exon_number "4";
chr18	StringTie	transcript	23994212	24000887	1000	-	.	gene_id "MSTRG.81556"; transcript_id "MSTRG.81556.23";
chr18	StringTie	exon	23994212	23994479	1000	-	.	gene_id "MSTRG.81556"; transcript_id "MSTRG.81556.23"; exon_number "1";
chr18	StringTie	exon	24000389	24000562	1000	-	.	gene_id "MSTRG.81556"; transcript_id "MSTRG.81556.23"; exon_number "2";
chr18	StringTie	exon	24000649	24000887	1000	-	.	gene_id "MSTRG.81556"; transcript_id "MSTRG.81556.23"; exon_number "3";
chr18	StringTie	transcript	23994232	24004185	1000	-	.	gene_id "MSTRG.81556"; transcript_id "MSTRG.81556.25";
chr18	StringTie	exon	23994232	23994479	1000	-	.	gene_id "MSTRG.81556"; transcript_id "MSTRG.81556.25"; exon_number "1";
chr18	StringTie	exon	24000389	24000562	1000	-	.	gene_id "MSTRG.81556"; transcript_id "MSTRG.81556.25"; exon_number "2";
chr18	StringTie	exon	24001565	24001659	1000	-	.	gene_id "MSTRG.81556"; transcript_id "MSTRG.81556.25"; exon_number "3";
chr18	StringTie	exon	24004162	24004185	1000	-	.	gene_id "MSTRG.81556"; transcript_id "MSTRG.81556.25"; exon_number "4";
chr18	StringTie	transcript	23994250	24007288	1000	-	.	gene_id "MSTRG.81556"; transcript_id "MSTRG.81556.26";
chr18	StringTie	exon	23994250	23994479	1000	-	.	gene_id "MSTRG.81556"; transcript_id "MSTRG.81556.26"; exon_number "1";
chr18	StringTie	exon	24000389	24000562	1000	-	.	gene_id "MSTRG.81556"; transcript_id "MSTRG.81556.26"; exon_number "2";
chr18	StringTie	exon	24001565	24001659	1000	-	.	gene_id "MSTRG.81556"; transcript_id "MSTRG.81556.26"; exon_number "3";
chr18	StringTie	exon	24006932	24007288	1000	-	.	gene_id "MSTRG.81556"; transcript_id "MSTRG.81556.26"; exon_number "4";
chr18	StringTie	transcript	24004195	24015771	1000	-	.	gene_id "MSTRG.81556"; transcript_id "MSTRG.81556.27";
chr18	StringTie	exon	24004195	24004223	1000	-	.	gene_id "MSTRG.81556"; transcript_id "MSTRG.81556.27"; exon_number "1";
chr18	StringTie	exon	24012917	24013041	1000	-	.	gene_id "MSTRG.81556"; transcript_id "MSTRG.81556.27"; exon_number "2";
chr18	StringTie	exon	24015304	24015771	1000	-	.	gene_id "MSTRG.81556"; transcript_id "MSTRG.81556.27"; exon_number "3";
chr18	StringTie	transcript	24010862	24015623	1000	-	.	gene_id "MSTRG.81556"; transcript_id "MSTRG.81556.28";
chr18	StringTie	exon	24010862	24011039	1000	-	.	gene_id "MSTRG.81556"; transcript_id "MSTRG.81556.28"; exon_number "1";
chr18	StringTie	exon	24012917	24013041	1000	-	.	gene_id "MSTRG.81556"; transcript_id "MSTRG.81556.28"; exon_number "2";
chr18	StringTie	exon	24015304	24015623	1000	-	.	gene_id "MSTRG.81556"; transcript_id "MSTRG.81556.28"; exon_number "3";
chr18	StringTie	transcript	23987684	24013116	1000	-	.	gene_id "MSTRG.81556"; transcript_id "MSTRG.81556.3";
chr18	StringTie	exon	23987684	23987986	1000	-	.	gene_id "MSTRG.81556"; transcript_id "MSTRG.81556.3"; exon_number "1";
chr18	StringTie	exon	23994594	23994895	1000	-	.	gene_id "MSTRG.81556"; transcript_id "MSTRG.81556.3"; exon_number "2";
chr18	StringTie	exon	24000389	24000562	1000	-	.	gene_id "MSTRG.81556"; transcript_id "MSTRG.81556.3"; exon_number "3";
chr18	StringTie	exon	24001565	24001659	1000	-	.	gene_id "MSTRG.81556"; transcript_id "MSTRG.81556.3"; exon_number "4";
chr18	StringTie	exon	24012917	24013116	1000	-	.	gene_id "MSTRG.81556"; transcript_id "MSTRG.81556.3"; exon_number "5";
chr18	StringTie	transcript	23987720	24001794	1000	-	.	gene_id "MSTRG.81556"; transcript_id "MSTRG.81556.4";
chr18	StringTie	exon	23987720	23987986	1000	-	.	gene_id "MSTRG.81556"; transcript_id "MSTRG.81556.4"; exon_number "1";
chr18	StringTie	exon	23990936	23991071	1000	-	.	gene_id "MSTRG.81556"; transcript_id "MSTRG.81556.4"; exon_number "2";
chr18	StringTie	exon	23994373	23994479	1000	-	.	gene_id "MSTRG.81556"; transcript_id "MSTRG.81556.4"; exon_number "3";
chr18	StringTie	exon	23994594	23994895	1000	-	.	gene_id "MSTRG.81556"; transcript_id "MSTRG.81556.4"; exon_number "4";
chr18	StringTie	exon	24000389	24000562	1000	-	.	gene_id "MSTRG.81556"; transcript_id "MSTRG.81556.4"; exon_number "5";
chr18	StringTie	exon	24001565	24001794	1000	-	.	gene_id "MSTRG.81556"; transcript_id "MSTRG.81556.4"; exon_number "6";
chr18	StringTie	transcript	23987740	24000556	1000	-	.	gene_id "MSTRG.81556"; transcript_id "MSTRG.81556.5";
chr18	StringTie	exon	23987740	23987990	1000	-	.	gene_id "MSTRG.81556"; transcript_id "MSTRG.81556.5"; exon_number "1";
chr18	StringTie	exon	23994373	23994479	1000	-	.	gene_id "MSTRG.81556"; transcript_id "MSTRG.81556.5"; exon_number "2";
chr18	StringTie	exon	23994594	23994895	1000	-	.	gene_id "MSTRG.81556"; transcript_id "MSTRG.81556.5"; exon_number "3";
chr18	StringTie	exon	24000389	24000556	1000	-	.	gene_id "MSTRG.81556"; transcript_id "MSTRG.81556.5"; exon_number "4";
chr18	StringTie	transcript	23987743	24004185	1000	-	.	gene_id "MSTRG.81556"; transcript_id "MSTRG.81556.6";
chr18	StringTie	exon	23987743	23987990	1000	-	.	gene_id "MSTRG.81556"; transcript_id "MSTRG.81556.6"; exon_number "1";
chr18	StringTie	exon	24000389	24000562	1000	-	.	gene_id "MSTRG.81556"; transcript_id "MSTRG.81556.6"; exon_number "2";
chr18	StringTie	exon	24001565	24001659	1000	-	.	gene_id "MSTRG.81556"; transcript_id "MSTRG.81556.6"; exon_number "3";
chr18	StringTie	exon	24004162	24004185	1000	-	.	gene_id "MSTRG.81556"; transcript_id "MSTRG.81556.6"; exon_number "4";
chr18	StringTie	transcript	23987749	23994897	1000	-	.	gene_id "MSTRG.81556"; transcript_id "MSTRG.81556.7";
chr18	StringTie	exon	23987749	23987990	1000	-	.	gene_id "MSTRG.81556"; transcript_id "MSTRG.81556.7"; exon_number "1";
chr18	StringTie	exon	23990936	23991071	1000	-	.	gene_id "MSTRG.81556"; transcript_id "MSTRG.81556.7"; exon_number "2";
chr18	StringTie	exon	23994594	23994897	1000	-	.	gene_id "MSTRG.81556"; transcript_id "MSTRG.81556.7"; exon_number "3";
chr18	StringTie	transcript	23987749	24006411	1000	-	.	gene_id "MSTRG.81556"; transcript_id "MSTRG.81556.8";
chr18	StringTie	exon	23987749	23987986	1000	-	.	gene_id "MSTRG.81556"; transcript_id "MSTRG.81556.8"; exon_number "1";
chr18	StringTie	exon	24000389	24000562	1000	-	.	gene_id "MSTRG.81556"; transcript_id "MSTRG.81556.8"; exon_number "2";
chr18	StringTie	exon	24001565	24001659	1000	-	.	gene_id "MSTRG.81556"; transcript_id "MSTRG.81556.8"; exon_number "3";
chr18	StringTie	exon	24006367	24006411	1000	-	.	gene_id "MSTRG.81556"; transcript_id "MSTRG.81556.8"; exon_number "4";
chr18	StringTie	transcript	23987749	24000887	1000	-	.	gene_id "MSTRG.81556"; transcript_id "MSTRG.81556.9";
chr18	StringTie	exon	23987749	23987990	1000	-	.	gene_id "MSTRG.81556"; transcript_id "MSTRG.81556.9"; exon_number "1";
chr18	StringTie	exon	24000389	24000562	1000	-	.	gene_id "MSTRG.81556"; transcript_id "MSTRG.81556.9"; exon_number "2";
chr18	StringTie	exon	24000649	24000887	1000	-	.	gene_id "MSTRG.81556"; transcript_id "MSTRG.81556.9"; exon_number "3";
chr18	StringTie	transcript	23992773	24133027	1000	+	.	gene_id "MSTRG.81557"; transcript_id "ENST00000304621"; gene_name "TTC39C"; ref_gene_id "ENSG00000168234";
chr18	StringTie	exon	23992773	23993038	1000	+	.	gene_id "MSTRG.81557"; transcript_id "ENST00000304621"; exon_number "1"; gene_name "TTC39C"; ref_gene_id "ENSG00000168234";
chr18	StringTie	exon	24064140	24064188	1000	+	.	gene_id "MSTRG.81557"; transcript_id "ENST00000304621"; exon_number "2"; gene_name "TTC39C"; ref_gene_id "ENSG00000168234";
chr18	StringTie	exon	24066012	24066140	1000	+	.	gene_id "MSTRG.81557"; transcript_id "ENST00000304621"; exon_number "3"; gene_name "TTC39C"; ref_gene_id "ENSG00000168234";
chr18	StringTie	exon	24069157	24069271	1000	+	.	gene_id "MSTRG.81557"; transcript_id "ENST00000304621"; exon_number "4"; gene_name "TTC39C"; ref_gene_id "ENSG00000168234";
chr18	StringTie	exon	24080585	24080939	1000	+	.	gene_id "MSTRG.81557"; transcript_id "ENST00000304621"; exon_number "5"; gene_name "TTC39C"; ref_gene_id "ENSG00000168234";
chr18	StringTie	exon	24082913	24083081	1000	+	.	gene_id "MSTRG.81557"; transcript_id "ENST00000304621"; exon_number "6"; gene_name "TTC39C"; ref_gene_id "ENSG00000168234";
chr18	StringTie	exon	24114554	24114647	1000	+	.	gene_id "MSTRG.81557"; transcript_id "ENST00000304621"; exon_number "7"; gene_name "TTC39C"; ref_gene_id "ENSG00000168234";
chr18	StringTie	exon	24118125	24118232	1000	+	.	gene_id "MSTRG.81557"; transcript_id "ENST00000304621"; exon_number "8"; gene_name "TTC39C"; ref_gene_id "ENSG00000168234";
chr18	StringTie	exon	24123834	24123943	1000	+	.	gene_id "MSTRG.81557"; transcript_id "ENST00000304621"; exon_number "9"; gene_name "TTC39C"; ref_gene_id "ENSG00000168234";
chr18	StringTie	exon	24125427	24125550	1000	+	.	gene_id "MSTRG.81557"; transcript_id "ENST00000304621"; exon_number "10"; gene_name "TTC39C"; ref_gene_id "ENSG00000168234";
chr18	StringTie	exon	24128886	24128983	1000	+	.	gene_id "MSTRG.81557"; transcript_id "ENST00000304621"; exon_number "11"; gene_name "TTC39C"; ref_gene_id "ENSG00000168234";
chr18	StringTie	exon	24130313	24130417	1000	+	.	gene_id "MSTRG.81557"; transcript_id "ENST00000304621"; exon_number "12"; gene_name "TTC39C"; ref_gene_id "ENSG00000168234";
chr18	StringTie	exon	24131882	24131920	1000	+	.	gene_id "MSTRG.81557"; transcript_id "ENST00000304621"; exon_number "13"; gene_name "TTC39C"; ref_gene_id "ENSG00000168234";
chr18	StringTie	exon	24132485	24133027	1000	+	.	gene_id "MSTRG.81557"; transcript_id "ENST00000304621"; exon_number "14"; gene_name "TTC39C"; ref_gene_id "ENSG00000168234";
chr18	StringTie	transcript	24014636	24133028	1000	+	.	gene_id "MSTRG.81557"; transcript_id "ENST00000317571"; gene_name "TTC39C"; ref_gene_id "ENSG00000168234";
chr18	StringTie	exon	24014636	24015038	1000	+	.	gene_id "MSTRG.81557"; transcript_id "ENST00000317571"; exon_number "1"; gene_name "TTC39C"; ref_gene_id "ENSG00000168234";
chr18	StringTie	exon	24064140	24064188	1000	+	.	gene_id "MSTRG.81557"; transcript_id "ENST00000317571"; exon_number "2"; gene_name "TTC39C"; ref_gene_id "ENSG00000168234";
chr18	StringTie	exon	24066012	24066140	1000	+	.	gene_id "MSTRG.81557"; transcript_id "ENST00000317571"; exon_number "3"; gene_name "TTC39C"; ref_gene_id "ENSG00000168234";
chr18	StringTie	exon	24069157	24069271	1000	+	.	gene_id "MSTRG.81557"; transcript_id "ENST00000317571"; exon_number "4"; gene_name "TTC39C"; ref_gene_id "ENSG00000168234";
chr18	StringTie	exon	24080585	24080939	1000	+	.	gene_id "MSTRG.81557"; transcript_id "ENST00000317571"; exon_number "5"; gene_name "TTC39C"; ref_gene_id "ENSG00000168234";
chr18	StringTie	exon	24082913	24083081	1000	+	.	gene_id "MSTRG.81557"; transcript_id "ENST00000317571"; exon_number "6"; gene_name "TTC39C"; ref_gene_id "ENSG00000168234";
chr18	StringTie	exon	24114554	24114647	1000	+	.	gene_id "MSTRG.81557"; transcript_id "ENST00000317571"; exon_number "7"; gene_name "TTC39C"; ref_gene_id "ENSG00000168234";
chr18	StringTie	exon	24118125	24118232	1000	+	.	gene_id "MSTRG.81557"; transcript_id "ENST00000317571"; exon_number "8"; gene_name "TTC39C"; ref_gene_id "ENSG00000168234";
chr18	StringTie	exon	24123834	24123943	1000	+	.	gene_id "MSTRG.81557"; transcript_id "ENST00000317571"; exon_number "9"; gene_name "TTC39C"; ref_gene_id "ENSG00000168234";
chr18	StringTie	exon	24125427	24125550	1000	+	.	gene_id "MSTRG.81557"; transcript_id "ENST00000317571"; exon_number "10"; gene_name "TTC39C"; ref_gene_id "ENSG00000168234";
chr18	StringTie	exon	24128886	24128983	1000	+	.	gene_id "MSTRG.81557"; transcript_id "ENST00000317571"; exon_number "11"; gene_name "TTC39C"; ref_gene_id "ENSG00000168234";
chr18	StringTie	exon	24130313	24130417	1000	+	.	gene_id "MSTRG.81557"; transcript_id "ENST00000317571"; exon_number "12"; gene_name "TTC39C"; ref_gene_id "ENSG00000168234";
chr18	StringTie	exon	24131882	24131920	1000	+	.	gene_id "MSTRG.81557"; transcript_id "ENST00000317571"; exon_number "13"; gene_name "TTC39C"; ref_gene_id "ENSG00000168234";
chr18	StringTie	exon	24132485	24133028	1000	+	.	gene_id "MSTRG.81557"; transcript_id "ENST00000317571"; exon_number "14"; gene_name "TTC39C"; ref_gene_id "ENSG00000168234";
chr18	StringTie	transcript	24113353	24135610	1000	+	.	gene_id "MSTRG.81557"; transcript_id "ENST00000540918"; gene_name "TTC39C"; ref_gene_id "ENSG00000168234";
chr18	StringTie	exon	24113353	24113665	1000	+	.	gene_id "MSTRG.81557"; transcript_id "ENST00000540918"; exon_number "1"; gene_name "TTC39C"; ref_gene_id "ENSG00000168234";
chr18	StringTie	exon	24114554	24114647	1000	+	.	gene_id "MSTRG.81557"; transcript_id "ENST00000540918"; exon_number "2"; gene_name "TTC39C"; ref_gene_id "ENSG00000168234";
chr18	StringTie	exon	24118125	24118232	1000	+	.	gene_id "MSTRG.81557"; transcript_id "ENST00000540918"; exon_number "3"; gene_name "TTC39C"; ref_gene_id "ENSG00000168234";
chr18	StringTie	exon	24123834	24123943	1000	+	.	gene_id "MSTRG.81557"; transcript_id "ENST00000540918"; exon_number "4"; gene_name "TTC39C"; ref_gene_id "ENSG00000168234";
chr18	StringTie	exon	24125427	24125550	1000	+	.	gene_id "MSTRG.81557"; transcript_id "ENST00000540918"; exon_number "5"; gene_name "TTC39C"; ref_gene_id "ENSG00000168234";
chr18	StringTie	exon	24128886	24128983	1000	+	.	gene_id "MSTRG.81557"; transcript_id "ENST00000540918"; exon_number "6"; gene_name "TTC39C"; ref_gene_id "ENSG00000168234";
chr18	StringTie	exon	24130313	24130417	1000	+	.	gene_id "MSTRG.81557"; transcript_id "ENST00000540918"; exon_number "7"; gene_name "TTC39C"; ref_gene_id "ENSG00000168234";
chr18	StringTie	exon	24131882	24131920	1000	+	.	gene_id "MSTRG.81557"; transcript_id "ENST00000540918"; exon_number "8"; gene_name "TTC39C"; ref_gene_id "ENSG00000168234";
chr18	StringTie	exon	24132485	24135610	1000	+	.	gene_id "MSTRG.81557"; transcript_id "ENST00000540918"; exon_number "9"; gene_name "TTC39C"; ref_gene_id "ENSG00000168234";
chr18	StringTie	transcript	24016634	24020285	1000	+	.	gene_id "MSTRG.81557"; transcript_id "ENST00000577185"; gene_name "TTC39C"; ref_gene_id "ENSG00000168234";
chr18	StringTie	exon	24016634	24016740	1000	+	.	gene_id "MSTRG.81557"; transcript_id "ENST00000577185"; exon_number "1"; gene_name "TTC39C"; ref_gene_id "ENSG00000168234";
chr18	StringTie	exon	24019860	24020285	1000	+	.	gene_id "MSTRG.81557"; transcript_id "ENST00000577185"; exon_number "2"; gene_name "TTC39C"; ref_gene_id "ENSG00000168234";
chr18	StringTie	transcript	24014913	24080779	1000	+	.	gene_id "MSTRG.81557"; transcript_id "ENST00000578150"; gene_name "TTC39C"; ref_gene_id "ENSG00000168234";
chr18	StringTie	exon	24014913	24015038	1000	+	.	gene_id "MSTRG.81557"; transcript_id "ENST00000578150"; exon_number "1"; gene_name "TTC39C"; ref_gene_id "ENSG00000168234";
chr18	StringTie	exon	24064140	24064188	1000	+	.	gene_id "MSTRG.81557"; transcript_id "ENST00000578150"; exon_number "2"; gene_name "TTC39C"; ref_gene_id "ENSG00000168234";
chr18	StringTie	exon	24066012	24066140	1000	+	.	gene_id "MSTRG.81557"; transcript_id "ENST00000578150"; exon_number "3"; gene_name "TTC39C"; ref_gene_id "ENSG00000168234";
chr18	StringTie	exon	24080585	24080779	1000	+	.	gene_id "MSTRG.81557"; transcript_id "ENST00000578150"; exon_number "4"; gene_name "TTC39C"; ref_gene_id "ENSG00000168234";
chr18	StringTie	transcript	24114273	24123937	1000	+	.	gene_id "MSTRG.81557"; transcript_id "ENST00000579214"; gene_name "TTC39C"; ref_gene_id "ENSG00000168234";
chr18	StringTie	exon	24114273	24114355	1000	+	.	gene_id "MSTRG.81557"; transcript_id "ENST00000579214"; exon_number "1"; gene_name "TTC39C"; ref_gene_id "ENSG00000168234";
chr18	StringTie	exon	24114554	24114647	1000	+	.	gene_id "MSTRG.81557"; transcript_id "ENST00000579214"; exon_number "2"; gene_name "TTC39C"; ref_gene_id "ENSG00000168234";
chr18	StringTie	exon	24118125	24118232	1000	+	.	gene_id "MSTRG.81557"; transcript_id "ENST00000579214"; exon_number "3"; gene_name "TTC39C"; ref_gene_id "ENSG00000168234";
chr18	StringTie	exon	24123834	24123937	1000	+	.	gene_id "MSTRG.81557"; transcript_id "ENST00000579214"; exon_number "4"; gene_name "TTC39C"; ref_gene_id "ENSG00000168234";
chr18	StringTie	transcript	24114340	24115032	1000	+	.	gene_id "MSTRG.81557"; transcript_id "ENST00000581394"; gene_name "TTC39C"; ref_gene_id "ENSG00000168234";
chr18	StringTie	exon	24114340	24114370	1000	+	.	gene_id "MSTRG.81557"; transcript_id "ENST00000581394"; exon_number "1"; gene_name "TTC39C"; ref_gene_id "ENSG00000168234";
chr18	StringTie	exon	24114554	24115032	1000	+	.	gene_id "MSTRG.81557"; transcript_id "ENST00000581394"; exon_number "2"; gene_name "TTC39C"; ref_gene_id "ENSG00000168234";
chr18	StringTie	transcript	24123627	24125662	1000	+	.	gene_id "MSTRG.81557"; transcript_id "ENST00000584095"; gene_name "TTC39C"; ref_gene_id "ENSG00000168234";
chr18	StringTie	exon	24123627	24123943	1000	+	.	gene_id "MSTRG.81557"; transcript_id "ENST00000584095"; exon_number "1"; gene_name "TTC39C"; ref_gene_id "ENSG00000168234";
chr18	StringTie	exon	24125427	24125662	1000	+	.	gene_id "MSTRG.81557"; transcript_id "ENST00000584095"; exon_number "2"; gene_name "TTC39C"; ref_gene_id "ENSG00000168234";
chr18	StringTie	transcript	24014420	24020288	1000	+	.	gene_id "MSTRG.81557"; transcript_id "ENST00000584250"; gene_name "TTC39C"; ref_gene_id "ENSG00000168234";
chr18	StringTie	exon	24014420	24015038	1000	+	.	gene_id "MSTRG.81557"; transcript_id "ENST00000584250"; exon_number "1"; gene_name "TTC39C"; ref_gene_id "ENSG00000168234";
chr18	StringTie	exon	24019860	24020288	1000	+	.	gene_id "MSTRG.81557"; transcript_id "ENST00000584250"; exon_number "2"; gene_name "TTC39C"; ref_gene_id "ENSG00000168234";
chr18	StringTie	transcript	24123596	24132509	1000	+	.	gene_id "MSTRG.81557"; transcript_id "ENST00000584424"; gene_name "TTC39C"; ref_gene_id "ENSG00000168234";
chr18	StringTie	exon	24123596	24123943	1000	+	.	gene_id "MSTRG.81557"; transcript_id "ENST00000584424"; exon_number "1"; gene_name "TTC39C"; ref_gene_id "ENSG00000168234";
chr18	StringTie	exon	24125427	24125550	1000	+	.	gene_id "MSTRG.81557"; transcript_id "ENST00000584424"; exon_number "2"; gene_name "TTC39C"; ref_gene_id "ENSG00000168234";
chr18	StringTie	exon	24128886	24128983	1000	+	.	gene_id "MSTRG.81557"; transcript_id "ENST00000584424"; exon_number "3"; gene_name "TTC39C"; ref_gene_id "ENSG00000168234";
chr18	StringTie	exon	24130313	24130417	1000	+	.	gene_id "MSTRG.81557"; transcript_id "ENST00000584424"; exon_number "4"; gene_name "TTC39C"; ref_gene_id "ENSG00000168234";
chr18	StringTie	exon	24131882	24131920	1000	+	.	gene_id "MSTRG.81557"; transcript_id "ENST00000584424"; exon_number "5"; gene_name "TTC39C"; ref_gene_id "ENSG00000168234";
chr18	StringTie	exon	24132485	24132509	1000	+	.	gene_id "MSTRG.81557"; transcript_id "ENST00000584424"; exon_number "6"; gene_name "TTC39C"; ref_gene_id "ENSG00000168234";
chr18	StringTie	transcript	24014456	24023307	1000	+	.	gene_id "MSTRG.81557"; transcript_id "MSTRG.81557.10";
chr18	StringTie	exon	24014456	24016145	1000	+	.	gene_id "MSTRG.81557"; transcript_id "MSTRG.81557.10"; exon_number "1";
chr18	StringTie	exon	24016587	24016740	1000	+	.	gene_id "MSTRG.81557"; transcript_id "MSTRG.81557.10"; exon_number "2";
chr18	StringTie	exon	24019860	24020103	1000	+	.	gene_id "MSTRG.81557"; transcript_id "MSTRG.81557.10"; exon_number "3";
chr18	StringTie	exon	24022541	24023307	1000	+	.	gene_id "MSTRG.81557"; transcript_id "MSTRG.81557.10"; exon_number "4";
chr18	StringTie	transcript	24014457	24023921	1000	+	.	gene_id "MSTRG.81557"; transcript_id "MSTRG.81557.11";
chr18	StringTie	exon	24014457	24015754	1000	+	.	gene_id "MSTRG.81557"; transcript_id "MSTRG.81557.11"; exon_number "1";
chr18	StringTie	exon	24016587	24016740	1000	+	.	gene_id "MSTRG.81557"; transcript_id "MSTRG.81557.11"; exon_number "2";
chr18	StringTie	exon	24019860	24020103	1000	+	.	gene_id "MSTRG.81557"; transcript_id "MSTRG.81557.11"; exon_number "3";
chr18	StringTie	exon	24022541	24023921	1000	+	.	gene_id "MSTRG.81557"; transcript_id "MSTRG.81557.11"; exon_number "4";
chr18	StringTie	transcript	24014860	24020288	1000	+	.	gene_id "MSTRG.81557"; transcript_id "MSTRG.81557.13";
chr18	StringTie	exon	24014860	24015038	1000	+	.	gene_id "MSTRG.81557"; transcript_id "MSTRG.81557.13"; exon_number "1";
chr18	StringTie	exon	24015330	24015754	1000	+	.	gene_id "MSTRG.81557"; transcript_id "MSTRG.81557.13"; exon_number "2";
chr18	StringTie	exon	24016587	24016740	1000	+	.	gene_id "MSTRG.81557"; transcript_id "MSTRG.81557.13"; exon_number "3";
chr18	StringTie	exon	24019860	24020288	1000	+	.	gene_id "MSTRG.81557"; transcript_id "MSTRG.81557.13"; exon_number "4";
chr18	StringTie	transcript	24014862	24020288	1000	+	.	gene_id "MSTRG.81557"; transcript_id "MSTRG.81557.14";
chr18	StringTie	exon	24014862	24015038	1000	+	.	gene_id "MSTRG.81557"; transcript_id "MSTRG.81557.14"; exon_number "1";
chr18	StringTie	exon	24015809	24020288	1000	+	.	gene_id "MSTRG.81557"; transcript_id "MSTRG.81557.14"; exon_number "2";
chr18	StringTie	transcript	24014871	24020288	1000	+	.	gene_id "MSTRG.81557"; transcript_id "MSTRG.81557.15";
chr18	StringTie	exon	24014871	24015038	1000	+	.	gene_id "MSTRG.81557"; transcript_id "MSTRG.81557.15"; exon_number "1";
chr18	StringTie	exon	24016590	24016740	1000	+	.	gene_id "MSTRG.81557"; transcript_id "MSTRG.81557.15"; exon_number "2";
chr18	StringTie	exon	24019860	24020288	1000	+	.	gene_id "MSTRG.81557"; transcript_id "MSTRG.81557.15"; exon_number "3";
chr18	StringTie	transcript	24014880	24135653	1000	+	.	gene_id "MSTRG.81557"; transcript_id "MSTRG.81557.16";
chr18	StringTie	exon	24014880	24015038	1000	+	.	gene_id "MSTRG.81557"; transcript_id "MSTRG.81557.16"; exon_number "1";
chr18	StringTie	exon	24064140	24064188	1000	+	.	gene_id "MSTRG.81557"; transcript_id "MSTRG.81557.16"; exon_number "2";
chr18	StringTie	exon	24066012	24066140	1000	+	.	gene_id "MSTRG.81557"; transcript_id "MSTRG.81557.16"; exon_number "3";
chr18	StringTie	exon	24069157	24069271	1000	+	.	gene_id "MSTRG.81557"; transcript_id "MSTRG.81557.16"; exon_number "4";
chr18	StringTie	exon	24080585	24080773	1000	+	.	gene_id "MSTRG.81557"; transcript_id "MSTRG.81557.16"; exon_number "5";
chr18	StringTie	exon	24082913	24083081	1000	+	.	gene_id "MSTRG.81557"; transcript_id "MSTRG.81557.16"; exon_number "6";
chr18	StringTie	exon	24114554	24114647	1000	+	.	gene_id "MSTRG.81557"; transcript_id "MSTRG.81557.16"; exon_number "7";
chr18	StringTie	exon	24118125	24118232	1000	+	.	gene_id "MSTRG.81557"; transcript_id "MSTRG.81557.16"; exon_number "8";
chr18	StringTie	exon	24123835	24123943	1000	+	.	gene_id "MSTRG.81557"; transcript_id "MSTRG.81557.16"; exon_number "9";
chr18	StringTie	exon	24125427	24125550	1000	+	.	gene_id "MSTRG.81557"; transcript_id "MSTRG.81557.16"; exon_number "10";
chr18	StringTie	exon	24128886	24128983	1000	+	.	gene_id "MSTRG.81557"; transcript_id "MSTRG.81557.16"; exon_number "11";
chr18	StringTie	exon	24130313	24130417	1000	+	.	gene_id "MSTRG.81557"; transcript_id "MSTRG.81557.16"; exon_number "12";
chr18	StringTie	exon	24131882	24131920	1000	+	.	gene_id "MSTRG.81557"; transcript_id "MSTRG.81557.16"; exon_number "13";
chr18	StringTie	exon	24132485	24135653	1000	+	.	gene_id "MSTRG.81557"; transcript_id "MSTRG.81557.16"; exon_number "14";
chr18	StringTie	transcript	24014881	24020300	1000	+	.	gene_id "MSTRG.81557"; transcript_id "MSTRG.81557.17";
chr18	StringTie	exon	24014881	24016145	1000	+	.	gene_id "MSTRG.81557"; transcript_id "MSTRG.81557.17"; exon_number "1";
chr18	StringTie	exon	24019860	24020300	1000	+	.	gene_id "MSTRG.81557"; transcript_id "MSTRG.81557.17"; exon_number "2";
chr18	StringTie	transcript	24014903	24020294	1000	+	.	gene_id "MSTRG.81557"; transcript_id "MSTRG.81557.18";
chr18	StringTie	exon	24014903	24015038	1000	+	.	gene_id "MSTRG.81557"; transcript_id "MSTRG.81557.18"; exon_number "1";
chr18	StringTie	exon	24015349	24016145	1000	+	.	gene_id "MSTRG.81557"; transcript_id "MSTRG.81557.18"; exon_number "2";
chr18	StringTie	exon	24016587	24016740	1000	+	.	gene_id "MSTRG.81557"; transcript_id "MSTRG.81557.18"; exon_number "3";
chr18	StringTie	exon	24019860	24020294	1000	+	.	gene_id "MSTRG.81557"; transcript_id "MSTRG.81557.18"; exon_number "4";
chr18	StringTie	transcript	24014903	24020288	1000	+	.	gene_id "MSTRG.81557"; transcript_id "MSTRG.81557.19";
chr18	StringTie	exon	24014903	24015038	1000	+	.	gene_id "MSTRG.81557"; transcript_id "MSTRG.81557.19"; exon_number "1";
chr18	StringTie	exon	24015349	24015754	1000	+	.	gene_id "MSTRG.81557"; transcript_id "MSTRG.81557.19"; exon_number "2";
chr18	StringTie	exon	24016587	24016740	1000	+	.	gene_id "MSTRG.81557"; transcript_id "MSTRG.81557.19"; exon_number "3";
chr18	StringTie	exon	24019860	24020288	1000	+	.	gene_id "MSTRG.81557"; transcript_id "MSTRG.81557.19"; exon_number "4";
chr18	StringTie	transcript	23992880	24020288	1000	+	.	gene_id "MSTRG.81557"; transcript_id "MSTRG.81557.2";
chr18	StringTie	exon	23992880	23993038	1000	+	.	gene_id "MSTRG.81557"; transcript_id "MSTRG.81557.2"; exon_number "1";
chr18	StringTie	exon	24019860	24020288	1000	+	.	gene_id "MSTRG.81557"; transcript_id "MSTRG.81557.2"; exon_number "2";
chr18	StringTie	transcript	24014913	24089906	1000	+	.	gene_id "MSTRG.81557"; transcript_id "MSTRG.81557.20";
chr18	StringTie	exon	24014913	24015038	1000	+	.	gene_id "MSTRG.81557"; transcript_id "MSTRG.81557.20"; exon_number "1";
chr18	StringTie	exon	24064140	24064188	1000	+	.	gene_id "MSTRG.81557"; transcript_id "MSTRG.81557.20"; exon_number "2";
chr18	StringTie	exon	24066012	24066140	1000	+	.	gene_id "MSTRG.81557"; transcript_id "MSTRG.81557.20"; exon_number "3";
chr18	StringTie	exon	24080585	24080939	1000	+	.	gene_id "MSTRG.81557"; transcript_id "MSTRG.81557.20"; exon_number "4";
chr18	StringTie	exon	24082913	24083081	1000	+	.	gene_id "MSTRG.81557"; transcript_id "MSTRG.81557.20"; exon_number "5";
chr18	StringTie	exon	24088017	24089906	1000	+	.	gene_id "MSTRG.81557"; transcript_id "MSTRG.81557.20"; exon_number "6";
chr18	StringTie	transcript	24014913	24135655	1000	+	.	gene_id "MSTRG.81557"; transcript_id "MSTRG.81557.21";
chr18	StringTie	exon	24014913	24015038	1000	+	.	gene_id "MSTRG.81557"; transcript_id "MSTRG.81557.21"; exon_number "1";
chr18	StringTie	exon	24064140	24064188	1000	+	.	gene_id "MSTRG.81557"; transcript_id "MSTRG.81557.21"; exon_number "2";
chr18	StringTie	exon	24066012	24066140	1000	+	.	gene_id "MSTRG.81557"; transcript_id "MSTRG.81557.21"; exon_number "3";
chr18	StringTie	exon	24080585	24080939	1000	+	.	gene_id "MSTRG.81557"; transcript_id "MSTRG.81557.21"; exon_number "4";
chr18	StringTie	exon	24082913	24083081	1000	+	.	gene_id "MSTRG.81557"; transcript_id "MSTRG.81557.21"; exon_number "5";
chr18	StringTie	exon	24114554	24114647	1000	+	.	gene_id "MSTRG.81557"; transcript_id "MSTRG.81557.21"; exon_number "6";
chr18	StringTie	exon	24118125	24118232	1000	+	.	gene_id "MSTRG.81557"; transcript_id "MSTRG.81557.21"; exon_number "7";
chr18	StringTie	exon	24123834	24123943	1000	+	.	gene_id "MSTRG.81557"; transcript_id "MSTRG.81557.21"; exon_number "8";
chr18	StringTie	exon	24125427	24125550	1000	+	.	gene_id "MSTRG.81557"; transcript_id "MSTRG.81557.21"; exon_number "9";
chr18	StringTie	exon	24128886	24128983	1000	+	.	gene_id "MSTRG.81557"; transcript_id "MSTRG.81557.21"; exon_number "10";
chr18	StringTie	exon	24130322	24130417	1000	+	.	gene_id "MSTRG.81557"; transcript_id "MSTRG.81557.21"; exon_number "11";
chr18	StringTie	exon	24131882	24131920	1000	+	.	gene_id "MSTRG.81557"; transcript_id "MSTRG.81557.21"; exon_number "12";
chr18	StringTie	exon	24132485	24135655	1000	+	.	gene_id "MSTRG.81557"; transcript_id "MSTRG.81557.21"; exon_number "13";
chr18	StringTie	transcript	24014926	24020323	1000	+	.	gene_id "MSTRG.81557"; transcript_id "MSTRG.81557.23";
chr18	StringTie	exon	24014926	24015038	1000	+	.	gene_id "MSTRG.81557"; transcript_id "MSTRG.81557.23"; exon_number "1";
chr18	StringTie	exon	24016663	24016740	1000	+	.	gene_id "MSTRG.81557"; transcript_id "MSTRG.81557.23"; exon_number "2";
chr18	StringTie	exon	24019860	24020323	1000	+	.	gene_id "MSTRG.81557"; transcript_id "MSTRG.81557.23"; exon_number "3";
chr18	StringTie	transcript	24015337	24020261	1000	+	.	gene_id "MSTRG.81557"; transcript_id "MSTRG.81557.24";
chr18	StringTie	exon	24015337	24015754	1000	+	.	gene_id "MSTRG.81557"; transcript_id "MSTRG.81557.24"; exon_number "1";
chr18	StringTie	exon	24016663	24016740	1000	+	.	gene_id "MSTRG.81557"; transcript_id "MSTRG.81557.24"; exon_number "2";
chr18	StringTie	exon	24019860	24020261	1000	+	.	gene_id "MSTRG.81557"; transcript_id "MSTRG.81557.24"; exon_number "3";
chr18	StringTie	transcript	24015340	24020321	1000	+	.	gene_id "MSTRG.81557"; transcript_id "MSTRG.81557.25";
chr18	StringTie	exon	24015340	24015754	1000	+	.	gene_id "MSTRG.81557"; transcript_id "MSTRG.81557.25"; exon_number "1";
chr18	StringTie	exon	24015978	24016740	1000	+	.	gene_id "MSTRG.81557"; transcript_id "MSTRG.81557.25"; exon_number "2";
chr18	StringTie	exon	24019860	24020321	1000	+	.	gene_id "MSTRG.81557"; transcript_id "MSTRG.81557.25"; exon_number "3";
chr18	StringTie	transcript	24015343	24020298	1000	+	.	gene_id "MSTRG.81557"; transcript_id "MSTRG.81557.26";
chr18	StringTie	exon	24015343	24016387	1000	+	.	gene_id "MSTRG.81557"; transcript_id "MSTRG.81557.26"; exon_number "1";
chr18	StringTie	exon	24016587	24016740	1000	+	.	gene_id "MSTRG.81557"; transcript_id "MSTRG.81557.26"; exon_number "2";
chr18	StringTie	exon	24019860	24020298	1000	+	.	gene_id "MSTRG.81557"; transcript_id "MSTRG.81557.26"; exon_number "3";
chr18	StringTie	transcript	24015344	24020294	1000	+	.	gene_id "MSTRG.81557"; transcript_id "MSTRG.81557.27";
chr18	StringTie	exon	24015344	24015754	1000	+	.	gene_id "MSTRG.81557"; transcript_id "MSTRG.81557.27"; exon_number "1";
chr18	StringTie	exon	24016590	24016740	1000	+	.	gene_id "MSTRG.81557"; transcript_id "MSTRG.81557.27"; exon_number "2";
chr18	StringTie	exon	24019860	24020294	1000	+	.	gene_id "MSTRG.81557"; transcript_id "MSTRG.81557.27"; exon_number "3";
chr18	StringTie	transcript	24015358	24020286	1000	+	.	gene_id "MSTRG.81557"; transcript_id "MSTRG.81557.28";
chr18	StringTie	exon	24015358	24015754	1000	+	.	gene_id "MSTRG.81557"; transcript_id "MSTRG.81557.28"; exon_number "1";
chr18	StringTie	exon	24019860	24020286	1000	+	.	gene_id "MSTRG.81557"; transcript_id "MSTRG.81557.28"; exon_number "2";
chr18	StringTie	transcript	24016012	24020299	1000	+	.	gene_id "MSTRG.81557"; transcript_id "MSTRG.81557.29";
chr18	StringTie	exon	24016012	24016062	1000	+	.	gene_id "MSTRG.81557"; transcript_id "MSTRG.81557.29"; exon_number "1";
chr18	StringTie	exon	24019860	24020299	1000	+	.	gene_id "MSTRG.81557"; transcript_id "MSTRG.81557.29"; exon_number "2";
chr18	StringTie	transcript	24014187	24023930	1000	+	.	gene_id "MSTRG.81557"; transcript_id "MSTRG.81557.3";
chr18	StringTie	exon	24014187	24015038	1000	+	.	gene_id "MSTRG.81557"; transcript_id "MSTRG.81557.3"; exon_number "1";
chr18	StringTie	exon	24015553	24015754	1000	+	.	gene_id "MSTRG.81557"; transcript_id "MSTRG.81557.3"; exon_number "2";
chr18	StringTie	exon	24016587	24016740	1000	+	.	gene_id "MSTRG.81557"; transcript_id "MSTRG.81557.3"; exon_number "3";
chr18	StringTie	exon	24019860	24020103	1000	+	.	gene_id "MSTRG.81557"; transcript_id "MSTRG.81557.3"; exon_number "4";
chr18	StringTie	exon	24022541	24023930	1000	+	.	gene_id "MSTRG.81557"; transcript_id "MSTRG.81557.3"; exon_number "5";
chr18	StringTie	transcript	24018152	24020295	1000	+	.	gene_id "MSTRG.81557"; transcript_id "MSTRG.81557.31";
chr18	StringTie	exon	24018152	24019227	1000	+	.	gene_id "MSTRG.81557"; transcript_id "MSTRG.81557.31"; exon_number "1";
chr18	StringTie	exon	24019860	24020295	1000	+	.	gene_id "MSTRG.81557"; transcript_id "MSTRG.81557.31"; exon_number "2";
chr18	StringTie	transcript	24037730	24136429	1000	+	.	gene_id "MSTRG.81557"; transcript_id "MSTRG.81557.32";
chr18	StringTie	exon	24037730	24038272	1000	+	.	gene_id "MSTRG.81557"; transcript_id "MSTRG.81557.32"; exon_number "1";
chr18	StringTie	exon	24064140	24064188	1000	+	.	gene_id "MSTRG.81557"; transcript_id "MSTRG.81557.32"; exon_number "2";
chr18	StringTie	exon	24066012	24066140	1000	+	.	gene_id "MSTRG.81557"; transcript_id "MSTRG.81557.32"; exon_number "3";
chr18	StringTie	exon	24069157	24069271	1000	+	.	gene_id "MSTRG.81557"; transcript_id "MSTRG.81557.32"; exon_number "4";
chr18	StringTie	exon	24080585	24080939	1000	+	.	gene_id "MSTRG.81557"; transcript_id "MSTRG.81557.32"; exon_number "5";
chr18	StringTie	exon	24082913	24083081	1000	+	.	gene_id "MSTRG.81557"; transcript_id "MSTRG.81557.32"; exon_number "6";
chr18	StringTie	exon	24088017	24113665	1000	+	.	gene_id "MSTRG.81557"; transcript_id "MSTRG.81557.32"; exon_number "7";
chr18	StringTie	exon	24114554	24114647	1000	+	.	gene_id "MSTRG.81557"; transcript_id "MSTRG.81557.32"; exon_number "8";
chr18	StringTie	exon	24118125	24118232	1000	+	.	gene_id "MSTRG.81557"; transcript_id "MSTRG.81557.32"; exon_number "9";
chr18	StringTie	exon	24123834	24123943	1000	+	.	gene_id "MSTRG.81557"; transcript_id "MSTRG.81557.32"; exon_number "10";
chr18	StringTie	exon	24125427	24125550	1000	+	.	gene_id "MSTRG.81557"; transcript_id "MSTRG.81557.32"; exon_number "11";
chr18	StringTie	exon	24128886	24128983	1000	+	.	gene_id "MSTRG.81557"; transcript_id "MSTRG.81557.32"; exon_number "12";
chr18	StringTie	exon	24130313	24130417	1000	+	.	gene_id "MSTRG.81557"; transcript_id "MSTRG.81557.32"; exon_number "13";
chr18	StringTie	exon	24131882	24131920	1000	+	.	gene_id "MSTRG.81557"; transcript_id "MSTRG.81557.32"; exon_number "14";
chr18	StringTie	exon	24132485	24136429	1000	+	.	gene_id "MSTRG.81557"; transcript_id "MSTRG.81557.32"; exon_number "15";
chr18	StringTie	transcript	24044631	24088043	1000	+	.	gene_id "MSTRG.81557"; transcript_id "MSTRG.81557.33";
chr18	StringTie	exon	24044631	24044770	1000	+	.	gene_id "MSTRG.81557"; transcript_id "MSTRG.81557.33"; exon_number "1";
chr18	StringTie	exon	24064140	24064188	1000	+	.	gene_id "MSTRG.81557"; transcript_id "MSTRG.81557.33"; exon_number "2";
chr18	StringTie	exon	24066012	24066140	1000	+	.	gene_id "MSTRG.81557"; transcript_id "MSTRG.81557.33"; exon_number "3";
chr18	StringTie	exon	24069157	24069271	1000	+	.	gene_id "MSTRG.81557"; transcript_id "MSTRG.81557.33"; exon_number "4";
chr18	StringTie	exon	24080585	24080939	1000	+	.	gene_id "MSTRG.81557"; transcript_id "MSTRG.81557.33"; exon_number "5";
chr18	StringTie	exon	24082913	24083081	1000	+	.	gene_id "MSTRG.81557"; transcript_id "MSTRG.81557.33"; exon_number "6";
chr18	StringTie	exon	24083228	24083297	1000	+	.	gene_id "MSTRG.81557"; transcript_id "MSTRG.81557.33"; exon_number "7";
chr18	StringTie	exon	24088017	24088043	1000	+	.	gene_id "MSTRG.81557"; transcript_id "MSTRG.81557.33"; exon_number "8";
chr18	StringTie	transcript	24048068	24098093	1000	+	.	gene_id "MSTRG.81557"; transcript_id "MSTRG.81557.34";
chr18	StringTie	exon	24048068	24052399	1000	+	.	gene_id "MSTRG.81557"; transcript_id "MSTRG.81557.34"; exon_number "1";
chr18	StringTie	exon	24064140	24064188	1000	+	.	gene_id "MSTRG.81557"; transcript_id "MSTRG.81557.34"; exon_number "2";
chr18	StringTie	exon	24066012	24066140	1000	+	.	gene_id "MSTRG.81557"; transcript_id "MSTRG.81557.34"; exon_number "3";
chr18	StringTie	exon	24069157	24069271	1000	+	.	gene_id "MSTRG.81557"; transcript_id "MSTRG.81557.34"; exon_number "4";
chr18	StringTie	exon	24080585	24080939	1000	+	.	gene_id "MSTRG.81557"; transcript_id "MSTRG.81557.34"; exon_number "5";
chr18	StringTie	exon	24082913	24083081	1000	+	.	gene_id "MSTRG.81557"; transcript_id "MSTRG.81557.34"; exon_number "6";
chr18	StringTie	exon	24088017	24098093	1000	+	.	gene_id "MSTRG.81557"; transcript_id "MSTRG.81557.34"; exon_number "7";
chr18	StringTie	transcript	24048169	24083888	1000	+	.	gene_id "MSTRG.81557"; transcript_id "MSTRG.81557.35";
chr18	StringTie	exon	24048169	24049711	1000	+	.	gene_id "MSTRG.81557"; transcript_id "MSTRG.81557.35"; exon_number "1";
chr18	StringTie	exon	24064140	24064188	1000	+	.	gene_id "MSTRG.81557"; transcript_id "MSTRG.81557.35"; exon_number "2";
chr18	StringTie	exon	24066012	24066140	1000	+	.	gene_id "MSTRG.81557"; transcript_id "MSTRG.81557.35"; exon_number "3";
chr18	StringTie	exon	24069157	24069271	1000	+	.	gene_id "MSTRG.81557"; transcript_id "MSTRG.81557.35"; exon_number "4";
chr18	StringTie	exon	24080585	24080939	1000	+	.	gene_id "MSTRG.81557"; transcript_id "MSTRG.81557.35"; exon_number "5";
chr18	StringTie	exon	24082913	24083081	1000	+	.	gene_id "MSTRG.81557"; transcript_id "MSTRG.81557.35"; exon_number "6";
chr18	StringTie	exon	24083228	24083888	1000	+	.	gene_id "MSTRG.81557"; transcript_id "MSTRG.81557.35"; exon_number "7";
chr18	StringTie	transcript	24049104	24088534	1000	+	.	gene_id "MSTRG.81557"; transcript_id "MSTRG.81557.36";
chr18	StringTie	exon	24049104	24049711	1000	+	.	gene_id "MSTRG.81557"; transcript_id "MSTRG.81557.36"; exon_number "1";
chr18	StringTie	exon	24064140	24064188	1000	+	.	gene_id "MSTRG.81557"; transcript_id "MSTRG.81557.36"; exon_number "2";
chr18	StringTie	exon	24066012	24066140	1000	+	.	gene_id "MSTRG.81557"; transcript_id "MSTRG.81557.36"; exon_number "3";
chr18	StringTie	exon	24069157	24069271	1000	+	.	gene_id "MSTRG.81557"; transcript_id "MSTRG.81557.36"; exon_number "4";
chr18	StringTie	exon	24080585	24080939	1000	+	.	gene_id "MSTRG.81557"; transcript_id "MSTRG.81557.36"; exon_number "5";
chr18	StringTie	exon	24082913	24083081	1000	+	.	gene_id "MSTRG.81557"; transcript_id "MSTRG.81557.36"; exon_number "6";
chr18	StringTie	exon	24088017	24088534	1000	+	.	gene_id "MSTRG.81557"; transcript_id "MSTRG.81557.36"; exon_number "7";
chr18	StringTie	transcript	24049449	24099366	1000	+	.	gene_id "MSTRG.81557"; transcript_id "MSTRG.81557.37";
chr18	StringTie	exon	24049449	24049711	1000	+	.	gene_id "MSTRG.81557"; transcript_id "MSTRG.81557.37"; exon_number "1";
chr18	StringTie	exon	24064140	24064188	1000	+	.	gene_id "MSTRG.81557"; transcript_id "MSTRG.81557.37"; exon_number "2";
chr18	StringTie	exon	24066012	24066140	1000	+	.	gene_id "MSTRG.81557"; transcript_id "MSTRG.81557.37"; exon_number "3";
chr18	StringTie	exon	24069157	24069271	1000	+	.	gene_id "MSTRG.81557"; transcript_id "MSTRG.81557.37"; exon_number "4";
chr18	StringTie	exon	24080585	24080939	1000	+	.	gene_id "MSTRG.81557"; transcript_id "MSTRG.81557.37"; exon_number "5";
chr18	StringTie	exon	24082913	24083081	1000	+	.	gene_id "MSTRG.81557"; transcript_id "MSTRG.81557.37"; exon_number "6";
chr18	StringTie	exon	24099225	24099366	1000	+	.	gene_id "MSTRG.81557"; transcript_id "MSTRG.81557.37"; exon_number "7";
chr18	StringTie	transcript	24049679	24135653	1000	+	.	gene_id "MSTRG.81557"; transcript_id "MSTRG.81557.38";
chr18	StringTie	exon	24049679	24049711	1000	+	.	gene_id "MSTRG.81557"; transcript_id "MSTRG.81557.38"; exon_number "1";
chr18	StringTie	exon	24064140	24064188	1000	+	.	gene_id "MSTRG.81557"; transcript_id "MSTRG.81557.38"; exon_number "2";
chr18	StringTie	exon	24066012	24066140	1000	+	.	gene_id "MSTRG.81557"; transcript_id "MSTRG.81557.38"; exon_number "3";
chr18	StringTie	exon	24069157	24069271	1000	+	.	gene_id "MSTRG.81557"; transcript_id "MSTRG.81557.38"; exon_number "4";
chr18	StringTie	exon	24080585	24080939	1000	+	.	gene_id "MSTRG.81557"; transcript_id "MSTRG.81557.38"; exon_number "5";
chr18	StringTie	exon	24082913	24083081	1000	+	.	gene_id "MSTRG.81557"; transcript_id "MSTRG.81557.38"; exon_number "6";
chr18	StringTie	exon	24114554	24114647	1000	+	.	gene_id "MSTRG.81557"; transcript_id "MSTRG.81557.38"; exon_number "7";
chr18	StringTie	exon	24118125	24118232	1000	+	.	gene_id "MSTRG.81557"; transcript_id "MSTRG.81557.38"; exon_number "8";
chr18	StringTie	exon	24123834	24123943	1000	+	.	gene_id "MSTRG.81557"; transcript_id "MSTRG.81557.38"; exon_number "9";
chr18	StringTie	exon	24125427	24125550	1000	+	.	gene_id "MSTRG.81557"; transcript_id "MSTRG.81557.38"; exon_number "10";
chr18	StringTie	exon	24128886	24128983	1000	+	.	gene_id "MSTRG.81557"; transcript_id "MSTRG.81557.38"; exon_number "11";
chr18	StringTie	exon	24130313	24130417	1000	+	.	gene_id "MSTRG.81557"; transcript_id "MSTRG.81557.38"; exon_number "12";
chr18	StringTie	exon	24131882	24131920	1000	+	.	gene_id "MSTRG.81557"; transcript_id "MSTRG.81557.38"; exon_number "13";
chr18	StringTie	exon	24132485	24135653	1000	+	.	gene_id "MSTRG.81557"; transcript_id "MSTRG.81557.38"; exon_number "14";
chr18	StringTie	transcript	24052290	24088272	1000	+	.	gene_id "MSTRG.81557"; transcript_id "MSTRG.81557.39";
chr18	StringTie	exon	24052290	24052399	1000	+	.	gene_id "MSTRG.81557"; transcript_id "MSTRG.81557.39"; exon_number "1";
chr18	StringTie	exon	24064140	24064188	1000	+	.	gene_id "MSTRG.81557"; transcript_id "MSTRG.81557.39"; exon_number "2";
chr18	StringTie	exon	24066012	24066140	1000	+	.	gene_id "MSTRG.81557"; transcript_id "MSTRG.81557.39"; exon_number "3";
chr18	StringTie	exon	24069157	24069271	1000	+	.	gene_id "MSTRG.81557"; transcript_id "MSTRG.81557.39"; exon_number "4";
chr18	StringTie	exon	24080585	24080911	1000	+	.	gene_id "MSTRG.81557"; transcript_id "MSTRG.81557.39"; exon_number "5";
chr18	StringTie	exon	24082913	24083081	1000	+	.	gene_id "MSTRG.81557"; transcript_id "MSTRG.81557.39"; exon_number "6";
chr18	StringTie	exon	24088017	24088272	1000	+	.	gene_id "MSTRG.81557"; transcript_id "MSTRG.81557.39"; exon_number "7";
chr18	StringTie	transcript	24014202	24023945	1000	+	.	gene_id "MSTRG.81557"; transcript_id "MSTRG.81557.4";
chr18	StringTie	exon	24014202	24015038	1000	+	.	gene_id "MSTRG.81557"; transcript_id "MSTRG.81557.4"; exon_number "1";
chr18	StringTie	exon	24016587	24016740	1000	+	.	gene_id "MSTRG.81557"; transcript_id "MSTRG.81557.4"; exon_number "2";
chr18	StringTie	exon	24019860	24020103	1000	+	.	gene_id "MSTRG.81557"; transcript_id "MSTRG.81557.4"; exon_number "3";
chr18	StringTie	exon	24022541	24023945	1000	+	.	gene_id "MSTRG.81557"; transcript_id "MSTRG.81557.4"; exon_number "4";
chr18	StringTie	transcript	24052343	24135681	1000	+	.	gene_id "MSTRG.81557"; transcript_id "MSTRG.81557.40";
chr18	StringTie	exon	24052343	24052399	1000	+	.	gene_id "MSTRG.81557"; transcript_id "MSTRG.81557.40"; exon_number "1";
chr18	StringTie	exon	24064140	24064188	1000	+	.	gene_id "MSTRG.81557"; transcript_id "MSTRG.81557.40"; exon_number "2";
chr18	StringTie	exon	24066012	24066140	1000	+	.	gene_id "MSTRG.81557"; transcript_id "MSTRG.81557.40"; exon_number "3";
chr18	StringTie	exon	24069157	24069271	1000	+	.	gene_id "MSTRG.81557"; transcript_id "MSTRG.81557.40"; exon_number "4";
chr18	StringTie	exon	24080585	24080939	1000	+	.	gene_id "MSTRG.81557"; transcript_id "MSTRG.81557.40"; exon_number "5";
chr18	StringTie	exon	24082913	24083081	1000	+	.	gene_id "MSTRG.81557"; transcript_id "MSTRG.81557.40"; exon_number "6";
chr18	StringTie	exon	24114554	24114647	1000	+	.	gene_id "MSTRG.81557"; transcript_id "MSTRG.81557.40"; exon_number "7";
chr18	StringTie	exon	24118125	24118232	1000	+	.	gene_id "MSTRG.81557"; transcript_id "MSTRG.81557.40"; exon_number "8";
chr18	StringTie	exon	24123834	24123943	1000	+	.	gene_id "MSTRG.81557"; transcript_id "MSTRG.81557.40"; exon_number "9";
chr18	StringTie	exon	24125427	24125550	1000	+	.	gene_id "MSTRG.81557"; transcript_id "MSTRG.81557.40"; exon_number "10";
chr18	StringTie	exon	24128886	24128983	1000	+	.	gene_id "MSTRG.81557"; transcript_id "MSTRG.81557.40"; exon_number "11";
chr18	StringTie	exon	24130313	24130417	1000	+	.	gene_id "MSTRG.81557"; transcript_id "MSTRG.81557.40"; exon_number "12";
chr18	StringTie	exon	24131882	24131920	1000	+	.	gene_id "MSTRG.81557"; transcript_id "MSTRG.81557.40"; exon_number "13";
chr18	StringTie	exon	24132485	24135681	1000	+	.	gene_id "MSTRG.81557"; transcript_id "MSTRG.81557.40"; exon_number "14";
chr18	StringTie	transcript	24052358	24088282	1000	+	.	gene_id "MSTRG.81557"; transcript_id "MSTRG.81557.41";
chr18	StringTie	exon	24052358	24052399	1000	+	.	gene_id "MSTRG.81557"; transcript_id "MSTRG.81557.41"; exon_number "1";
chr18	StringTie	exon	24064140	24064188	1000	+	.	gene_id "MSTRG.81557"; transcript_id "MSTRG.81557.41"; exon_number "2";
chr18	StringTie	exon	24066012	24066140	1000	+	.	gene_id "MSTRG.81557"; transcript_id "MSTRG.81557.41"; exon_number "3";
chr18	StringTie	exon	24069157	24069271	1000	+	.	gene_id "MSTRG.81557"; transcript_id "MSTRG.81557.41"; exon_number "4";
chr18	StringTie	exon	24080585	24080773	1000	+	.	gene_id "MSTRG.81557"; transcript_id "MSTRG.81557.41"; exon_number "5";
chr18	StringTie	exon	24082913	24083081	1000	+	.	gene_id "MSTRG.81557"; transcript_id "MSTRG.81557.41"; exon_number "6";
chr18	StringTie	exon	24088017	24088282	1000	+	.	gene_id "MSTRG.81557"; transcript_id "MSTRG.81557.41"; exon_number "7";
chr18	StringTie	transcript	24052745	24088282	1000	+	.	gene_id "MSTRG.81557"; transcript_id "MSTRG.81557.42";
chr18	StringTie	exon	24052745	24052963	1000	+	.	gene_id "MSTRG.81557"; transcript_id "MSTRG.81557.42"; exon_number "1";
chr18	StringTie	exon	24064140	24064188	1000	+	.	gene_id "MSTRG.81557"; transcript_id "MSTRG.81557.42"; exon_number "2";
chr18	StringTie	exon	24066012	24066140	1000	+	.	gene_id "MSTRG.81557"; transcript_id "MSTRG.81557.42"; exon_number "3";
chr18	StringTie	exon	24069157	24069271	1000	+	.	gene_id "MSTRG.81557"; transcript_id "MSTRG.81557.42"; exon_number "4";
chr18	StringTie	exon	24080585	24080939	1000	+	.	gene_id "MSTRG.81557"; transcript_id "MSTRG.81557.42"; exon_number "5";
chr18	StringTie	exon	24082913	24083081	1000	+	.	gene_id "MSTRG.81557"; transcript_id "MSTRG.81557.42"; exon_number "6";
chr18	StringTie	exon	24088017	24088282	1000	+	.	gene_id "MSTRG.81557"; transcript_id "MSTRG.81557.42"; exon_number "7";
chr18	StringTie	transcript	24052822	24099332	1000	+	.	gene_id "MSTRG.81557"; transcript_id "MSTRG.81557.43";
chr18	StringTie	exon	24052822	24052963	1000	+	.	gene_id "MSTRG.81557"; transcript_id "MSTRG.81557.43"; exon_number "1";
chr18	StringTie	exon	24064140	24064188	1000	+	.	gene_id "MSTRG.81557"; transcript_id "MSTRG.81557.43"; exon_number "2";
chr18	StringTie	exon	24066012	24066140	1000	+	.	gene_id "MSTRG.81557"; transcript_id "MSTRG.81557.43"; exon_number "3";
chr18	StringTie	exon	24069157	24069271	1000	+	.	gene_id "MSTRG.81557"; transcript_id "MSTRG.81557.43"; exon_number "4";
chr18	StringTie	exon	24080585	24080939	1000	+	.	gene_id "MSTRG.81557"; transcript_id "MSTRG.81557.43"; exon_number "5";
chr18	StringTie	exon	24082913	24083081	1000	+	.	gene_id "MSTRG.81557"; transcript_id "MSTRG.81557.43"; exon_number "6";
chr18	StringTie	exon	24099225	24099332	1000	+	.	gene_id "MSTRG.81557"; transcript_id "MSTRG.81557.43"; exon_number "7";
chr18	StringTie	transcript	24052943	24099255	1000	+	.	gene_id "MSTRG.81557"; transcript_id "MSTRG.81557.44";
chr18	StringTie	exon	24052943	24052963	1000	+	.	gene_id "MSTRG.81557"; transcript_id "MSTRG.81557.44"; exon_number "1";
chr18	StringTie	exon	24064140	24064188	1000	+	.	gene_id "MSTRG.81557"; transcript_id "MSTRG.81557.44"; exon_number "2";
chr18	StringTie	exon	24066012	24066140	1000	+	.	gene_id "MSTRG.81557"; transcript_id "MSTRG.81557.44"; exon_number "3";
chr18	StringTie	exon	24069157	24069271	1000	+	.	gene_id "MSTRG.81557"; transcript_id "MSTRG.81557.44"; exon_number "4";
chr18	StringTie	exon	24080585	24080911	1000	+	.	gene_id "MSTRG.81557"; transcript_id "MSTRG.81557.44"; exon_number "5";
chr18	StringTie	exon	24082913	24083081	1000	+	.	gene_id "MSTRG.81557"; transcript_id "MSTRG.81557.44"; exon_number "6";
chr18	StringTie	exon	24099225	24099255	1000	+	.	gene_id "MSTRG.81557"; transcript_id "MSTRG.81557.44"; exon_number "7";
chr18	StringTie	transcript	24052943	24084236	1000	+	.	gene_id "MSTRG.81557"; transcript_id "MSTRG.81557.45";
chr18	StringTie	exon	24052943	24052963	1000	+	.	gene_id "MSTRG.81557"; transcript_id "MSTRG.81557.45"; exon_number "1";
chr18	StringTie	exon	24064140	24064188	1000	+	.	gene_id "MSTRG.81557"; transcript_id "MSTRG.81557.45"; exon_number "2";
chr18	StringTie	exon	24066012	24066140	1000	+	.	gene_id "MSTRG.81557"; transcript_id "MSTRG.81557.45"; exon_number "3";
chr18	StringTie	exon	24069157	24069271	1000	+	.	gene_id "MSTRG.81557"; transcript_id "MSTRG.81557.45"; exon_number "4";
chr18	StringTie	exon	24080585	24080939	1000	+	.	gene_id "MSTRG.81557"; transcript_id "MSTRG.81557.45"; exon_number "5";
chr18	StringTie	exon	24082913	24083081	1000	+	.	gene_id "MSTRG.81557"; transcript_id "MSTRG.81557.45"; exon_number "6";
chr18	StringTie	exon	24083228	24084236	1000	+	.	gene_id "MSTRG.81557"; transcript_id "MSTRG.81557.45"; exon_number "7";
chr18	StringTie	transcript	24053086	24083509	1000	+	.	gene_id "MSTRG.81557"; transcript_id "MSTRG.81557.46";
chr18	StringTie	exon	24053086	24053100	1000	+	.	gene_id "MSTRG.81557"; transcript_id "MSTRG.81557.46"; exon_number "1";
chr18	StringTie	exon	24064140	24064188	1000	+	.	gene_id "MSTRG.81557"; transcript_id "MSTRG.81557.46"; exon_number "2";
chr18	StringTie	exon	24066012	24066140	1000	+	.	gene_id "MSTRG.81557"; transcript_id "MSTRG.81557.46"; exon_number "3";
chr18	StringTie	exon	24069157	24069271	1000	+	.	gene_id "MSTRG.81557"; transcript_id "MSTRG.81557.46"; exon_number "4";
chr18	StringTie	exon	24080585	24080911	1000	+	.	gene_id "MSTRG.81557"; transcript_id "MSTRG.81557.46"; exon_number "5";
chr18	StringTie	exon	24082913	24083081	1000	+	.	gene_id "MSTRG.81557"; transcript_id "MSTRG.81557.46"; exon_number "6";
chr18	StringTie	exon	24083228	24083509	1000	+	.	gene_id "MSTRG.81557"; transcript_id "MSTRG.81557.46"; exon_number "7";
chr18	StringTie	transcript	24053188	24089247	1000	+	.	gene_id "MSTRG.81557"; transcript_id "MSTRG.81557.47";
chr18	StringTie	exon	24053188	24053429	1000	+	.	gene_id "MSTRG.81557"; transcript_id "MSTRG.81557.47"; exon_number "1";
chr18	StringTie	exon	24064140	24064188	1000	+	.	gene_id "MSTRG.81557"; transcript_id "MSTRG.81557.47"; exon_number "2";
chr18	StringTie	exon	24066012	24066140	1000	+	.	gene_id "MSTRG.81557"; transcript_id "MSTRG.81557.47"; exon_number "3";
chr18	StringTie	exon	24069157	24069271	1000	+	.	gene_id "MSTRG.81557"; transcript_id "MSTRG.81557.47"; exon_number "4";
chr18	StringTie	exon	24080585	24080939	1000	+	.	gene_id "MSTRG.81557"; transcript_id "MSTRG.81557.47"; exon_number "5";
chr18	StringTie	exon	24082913	24083081	1000	+	.	gene_id "MSTRG.81557"; transcript_id "MSTRG.81557.47"; exon_number "6";
chr18	StringTie	exon	24083228	24083297	1000	+	.	gene_id "MSTRG.81557"; transcript_id "MSTRG.81557.47"; exon_number "7";
chr18	StringTie	exon	24088017	24089247	1000	+	.	gene_id "MSTRG.81557"; transcript_id "MSTRG.81557.47"; exon_number "8";
chr18	StringTie	transcript	24053284	24099448	1000	+	.	gene_id "MSTRG.81557"; transcript_id "MSTRG.81557.48";
chr18	StringTie	exon	24053284	24053429	1000	+	.	gene_id "MSTRG.81557"; transcript_id "MSTRG.81557.48"; exon_number "1";
chr18	StringTie	exon	24064140	24064188	1000	+	.	gene_id "MSTRG.81557"; transcript_id "MSTRG.81557.48"; exon_number "2";
chr18	StringTie	exon	24066012	24066140	1000	+	.	gene_id "MSTRG.81557"; transcript_id "MSTRG.81557.48"; exon_number "3";
chr18	StringTie	exon	24069157	24069271	1000	+	.	gene_id "MSTRG.81557"; transcript_id "MSTRG.81557.48"; exon_number "4";
chr18	StringTie	exon	24080585	24080939	1000	+	.	gene_id "MSTRG.81557"; transcript_id "MSTRG.81557.48"; exon_number "5";
chr18	StringTie	exon	24082913	24083081	1000	+	.	gene_id "MSTRG.81557"; transcript_id "MSTRG.81557.48"; exon_number "6";
chr18	StringTie	exon	24099225	24099448	1000	+	.	gene_id "MSTRG.81557"; transcript_id "MSTRG.81557.48"; exon_number "7";
chr18	StringTie	transcript	24053311	24088371	1000	+	.	gene_id "MSTRG.81557"; transcript_id "MSTRG.81557.49";
chr18	StringTie	exon	24053311	24053429	1000	+	.	gene_id "MSTRG.81557"; transcript_id "MSTRG.81557.49"; exon_number "1";
chr18	StringTie	exon	24064140	24064188	1000	+	.	gene_id "MSTRG.81557"; transcript_id "MSTRG.81557.49"; exon_number "2";
chr18	StringTie	exon	24066012	24066140	1000	+	.	gene_id "MSTRG.81557"; transcript_id "MSTRG.81557.49"; exon_number "3";
chr18	StringTie	exon	24069157	24069271	1000	+	.	gene_id "MSTRG.81557"; transcript_id "MSTRG.81557.49"; exon_number "4";
chr18	StringTie	exon	24080585	24080939	1000	+	.	gene_id "MSTRG.81557"; transcript_id "MSTRG.81557.49"; exon_number "5";
chr18	StringTie	exon	24082913	24083081	1000	+	.	gene_id "MSTRG.81557"; transcript_id "MSTRG.81557.49"; exon_number "6";
chr18	StringTie	exon	24088017	24088371	1000	+	.	gene_id "MSTRG.81557"; transcript_id "MSTRG.81557.49"; exon_number "7";
chr18	StringTie	transcript	24014325	24020317	1000	+	.	gene_id "MSTRG.81557"; transcript_id "MSTRG.81557.5";
chr18	StringTie	exon	24014325	24015038	1000	+	.	gene_id "MSTRG.81557"; transcript_id "MSTRG.81557.5"; exon_number "1";
chr18	StringTie	exon	24015330	24016740	1000	+	.	gene_id "MSTRG.81557"; transcript_id "MSTRG.81557.5"; exon_number "2";
chr18	StringTie	exon	24019860	24020317	1000	+	.	gene_id "MSTRG.81557"; transcript_id "MSTRG.81557.5"; exon_number "3";
chr18	StringTie	transcript	24053401	24083507	1000	+	.	gene_id "MSTRG.81557"; transcript_id "MSTRG.81557.50";
chr18	StringTie	exon	24053401	24053429	1000	+	.	gene_id "MSTRG.81557"; transcript_id "MSTRG.81557.50"; exon_number "1";
chr18	StringTie	exon	24064140	24064188	1000	+	.	gene_id "MSTRG.81557"; transcript_id "MSTRG.81557.50"; exon_number "2";
chr18	StringTie	exon	24066012	24066140	1000	+	.	gene_id "MSTRG.81557"; transcript_id "MSTRG.81557.50"; exon_number "3";
chr18	StringTie	exon	24069157	24069271	1000	+	.	gene_id "MSTRG.81557"; transcript_id "MSTRG.81557.50"; exon_number "4";
chr18	StringTie	exon	24080585	24080939	1000	+	.	gene_id "MSTRG.81557"; transcript_id "MSTRG.81557.50"; exon_number "5";
chr18	StringTie	exon	24082913	24083081	1000	+	.	gene_id "MSTRG.81557"; transcript_id "MSTRG.81557.50"; exon_number "6";
chr18	StringTie	exon	24083233	24083507	1000	+	.	gene_id "MSTRG.81557"; transcript_id "MSTRG.81557.50"; exon_number "7";
chr18	StringTie	transcript	24053407	24096654	1000	+	.	gene_id "MSTRG.81557"; transcript_id "MSTRG.81557.51";
chr18	StringTie	exon	24053407	24053429	1000	+	.	gene_id "MSTRG.81557"; transcript_id "MSTRG.81557.51"; exon_number "1";
chr18	StringTie	exon	24064140	24064188	1000	+	.	gene_id "MSTRG.81557"; transcript_id "MSTRG.81557.51"; exon_number "2";
chr18	StringTie	exon	24066012	24066140	1000	+	.	gene_id "MSTRG.81557"; transcript_id "MSTRG.81557.51"; exon_number "3";
chr18	StringTie	exon	24069157	24069271	1000	+	.	gene_id "MSTRG.81557"; transcript_id "MSTRG.81557.51"; exon_number "4";
chr18	StringTie	exon	24080585	24080939	1000	+	.	gene_id "MSTRG.81557"; transcript_id "MSTRG.81557.51"; exon_number "5";
chr18	StringTie	exon	24082913	24083081	1000	+	.	gene_id "MSTRG.81557"; transcript_id "MSTRG.81557.51"; exon_number "6";
chr18	StringTie	exon	24090586	24096654	1000	+	.	gene_id "MSTRG.81557"; transcript_id "MSTRG.81557.51"; exon_number "7";
chr18	StringTie	transcript	24059975	24135950	1000	+	.	gene_id "MSTRG.81557"; transcript_id "MSTRG.81557.52";
chr18	StringTie	exon	24059975	24060072	1000	+	.	gene_id "MSTRG.81557"; transcript_id "MSTRG.81557.52"; exon_number "1";
chr18	StringTie	exon	24064140	24064188	1000	+	.	gene_id "MSTRG.81557"; transcript_id "MSTRG.81557.52"; exon_number "2";
chr18	StringTie	exon	24066012	24066140	1000	+	.	gene_id "MSTRG.81557"; transcript_id "MSTRG.81557.52"; exon_number "3";
chr18	StringTie	exon	24069157	24069271	1000	+	.	gene_id "MSTRG.81557"; transcript_id "MSTRG.81557.52"; exon_number "4";
chr18	StringTie	exon	24080585	24080939	1000	+	.	gene_id "MSTRG.81557"; transcript_id "MSTRG.81557.52"; exon_number "5";
chr18	StringTie	exon	24082913	24083081	1000	+	.	gene_id "MSTRG.81557"; transcript_id "MSTRG.81557.52"; exon_number "6";
chr18	StringTie	exon	24114554	24114647	1000	+	.	gene_id "MSTRG.81557"; transcript_id "MSTRG.81557.52"; exon_number "7";
chr18	StringTie	exon	24123834	24123943	1000	+	.	gene_id "MSTRG.81557"; transcript_id "MSTRG.81557.52"; exon_number "8";
chr18	StringTie	exon	24125427	24125550	1000	+	.	gene_id "MSTRG.81557"; transcript_id "MSTRG.81557.52"; exon_number "9";
chr18	StringTie	exon	24128886	24128983	1000	+	.	gene_id "MSTRG.81557"; transcript_id "MSTRG.81557.52"; exon_number "10";
chr18	StringTie	exon	24130313	24130417	1000	+	.	gene_id "MSTRG.81557"; transcript_id "MSTRG.81557.52"; exon_number "11";
chr18	StringTie	exon	24131882	24131920	1000	+	.	gene_id "MSTRG.81557"; transcript_id "MSTRG.81557.52"; exon_number "12";
chr18	StringTie	exon	24132485	24135950	1000	+	.	gene_id "MSTRG.81557"; transcript_id "MSTRG.81557.52"; exon_number "13";
chr18	StringTie	transcript	24061333	24085030	1000	+	.	gene_id "MSTRG.81557"; transcript_id "MSTRG.81557.53";
chr18	StringTie	exon	24061333	24061562	1000	+	.	gene_id "MSTRG.81557"; transcript_id "MSTRG.81557.53"; exon_number "1";
chr18	StringTie	exon	24064140	24064188	1000	+	.	gene_id "MSTRG.81557"; transcript_id "MSTRG.81557.53"; exon_number "2";
chr18	StringTie	exon	24066012	24066140	1000	+	.	gene_id "MSTRG.81557"; transcript_id "MSTRG.81557.53"; exon_number "3";
chr18	StringTie	exon	24069157	24069271	1000	+	.	gene_id "MSTRG.81557"; transcript_id "MSTRG.81557.53"; exon_number "4";
chr18	StringTie	exon	24080585	24080939	1000	+	.	gene_id "MSTRG.81557"; transcript_id "MSTRG.81557.53"; exon_number "5";
chr18	StringTie	exon	24082913	24083081	1000	+	.	gene_id "MSTRG.81557"; transcript_id "MSTRG.81557.53"; exon_number "6";
chr18	StringTie	exon	24084850	24085030	1000	+	.	gene_id "MSTRG.81557"; transcript_id "MSTRG.81557.53"; exon_number "7";
chr18	StringTie	transcript	24063289	24135999	1000	+	.	gene_id "MSTRG.81557"; transcript_id "MSTRG.81557.54";
chr18	StringTie	exon	24063289	24063315	1000	+	.	gene_id "MSTRG.81557"; transcript_id "MSTRG.81557.54"; exon_number "1";
chr18	StringTie	exon	24064140	24064188	1000	+	.	gene_id "MSTRG.81557"; transcript_id "MSTRG.81557.54"; exon_number "2";
chr18	StringTie	exon	24066012	24066140	1000	+	.	gene_id "MSTRG.81557"; transcript_id "MSTRG.81557.54"; exon_number "3";
chr18	StringTie	exon	24069157	24069271	1000	+	.	gene_id "MSTRG.81557"; transcript_id "MSTRG.81557.54"; exon_number "4";
chr18	StringTie	exon	24080585	24080939	1000	+	.	gene_id "MSTRG.81557"; transcript_id "MSTRG.81557.54"; exon_number "5";
chr18	StringTie	exon	24082913	24083081	1000	+	.	gene_id "MSTRG.81557"; transcript_id "MSTRG.81557.54"; exon_number "6";
chr18	StringTie	exon	24114554	24114647	1000	+	.	gene_id "MSTRG.81557"; transcript_id "MSTRG.81557.54"; exon_number "7";
chr18	StringTie	exon	24118125	24118232	1000	+	.	gene_id "MSTRG.81557"; transcript_id "MSTRG.81557.54"; exon_number "8";
chr18	StringTie	exon	24123834	24123943	1000	+	.	gene_id "MSTRG.81557"; transcript_id "MSTRG.81557.54"; exon_number "9";
chr18	StringTie	exon	24125427	24125550	1000	+	.	gene_id "MSTRG.81557"; transcript_id "MSTRG.81557.54"; exon_number "10";
chr18	StringTie	exon	24128886	24128983	1000	+	.	gene_id "MSTRG.81557"; transcript_id "MSTRG.81557.54"; exon_number "11";
chr18	StringTie	exon	24130313	24130417	1000	+	.	gene_id "MSTRG.81557"; transcript_id "MSTRG.81557.54"; exon_number "12";
chr18	StringTie	exon	24131882	24131920	1000	+	.	gene_id "MSTRG.81557"; transcript_id "MSTRG.81557.54"; exon_number "13";
chr18	StringTie	exon	24132485	24135999	1000	+	.	gene_id "MSTRG.81557"; transcript_id "MSTRG.81557.54"; exon_number "14";
chr18	StringTie	transcript	24063453	24088125	1000	+	.	gene_id "MSTRG.81557"; transcript_id "MSTRG.81557.55";
chr18	StringTie	exon	24063453	24063749	1000	+	.	gene_id "MSTRG.81557"; transcript_id "MSTRG.81557.55"; exon_number "1";
chr18	StringTie	exon	24064140	24064188	1000	+	.	gene_id "MSTRG.81557"; transcript_id "MSTRG.81557.55"; exon_number "2";
chr18	StringTie	exon	24066012	24066140	1000	+	.	gene_id "MSTRG.81557"; transcript_id "MSTRG.81557.55"; exon_number "3";
chr18	StringTie	exon	24069157	24069271	1000	+	.	gene_id "MSTRG.81557"; transcript_id "MSTRG.81557.55"; exon_number "4";
chr18	StringTie	exon	24080585	24080939	1000	+	.	gene_id "MSTRG.81557"; transcript_id "MSTRG.81557.55"; exon_number "5";
chr18	StringTie	exon	24082913	24083081	1000	+	.	gene_id "MSTRG.81557"; transcript_id "MSTRG.81557.55"; exon_number "6";
chr18	StringTie	exon	24083228	24083297	1000	+	.	gene_id "MSTRG.81557"; transcript_id "MSTRG.81557.55"; exon_number "7";
chr18	StringTie	exon	24088017	24088125	1000	+	.	gene_id "MSTRG.81557"; transcript_id "MSTRG.81557.55"; exon_number "8";
chr18	StringTie	transcript	24063715	24088321	1000	+	.	gene_id "MSTRG.81557"; transcript_id "MSTRG.81557.56";
chr18	StringTie	exon	24063715	24063749	1000	+	.	gene_id "MSTRG.81557"; transcript_id "MSTRG.81557.56"; exon_number "1";
chr18	StringTie	exon	24064140	24064188	1000	+	.	gene_id "MSTRG.81557"; transcript_id "MSTRG.81557.56"; exon_number "2";
chr18	StringTie	exon	24066012	24066140	1000	+	.	gene_id "MSTRG.81557"; transcript_id "MSTRG.81557.56"; exon_number "3";
chr18	StringTie	exon	24069157	24069271	1000	+	.	gene_id "MSTRG.81557"; transcript_id "MSTRG.81557.56"; exon_number "4";
chr18	StringTie	exon	24080585	24080939	1000	+	.	gene_id "MSTRG.81557"; transcript_id "MSTRG.81557.56"; exon_number "5";
chr18	StringTie	exon	24082913	24083081	1000	+	.	gene_id "MSTRG.81557"; transcript_id "MSTRG.81557.56"; exon_number "6";
chr18	StringTie	exon	24088017	24088321	1000	+	.	gene_id "MSTRG.81557"; transcript_id "MSTRG.81557.56"; exon_number "7";
chr18	StringTie	transcript	24063860	24088242	1000	+	.	gene_id "MSTRG.81557"; transcript_id "MSTRG.81557.57";
chr18	StringTie	exon	24063860	24063994	1000	+	.	gene_id "MSTRG.81557"; transcript_id "MSTRG.81557.57"; exon_number "1";
chr18	StringTie	exon	24064140	24064188	1000	+	.	gene_id "MSTRG.81557"; transcript_id "MSTRG.81557.57"; exon_number "2";
chr18	StringTie	exon	24066012	24066140	1000	+	.	gene_id "MSTRG.81557"; transcript_id "MSTRG.81557.57"; exon_number "3";
chr18	StringTie	exon	24069157	24069271	1000	+	.	gene_id "MSTRG.81557"; transcript_id "MSTRG.81557.57"; exon_number "4";
chr18	StringTie	exon	24080585	24080939	1000	+	.	gene_id "MSTRG.81557"; transcript_id "MSTRG.81557.57"; exon_number "5";
chr18	StringTie	exon	24082913	24083081	1000	+	.	gene_id "MSTRG.81557"; transcript_id "MSTRG.81557.57"; exon_number "6";
chr18	StringTie	exon	24088017	24088242	1000	+	.	gene_id "MSTRG.81557"; transcript_id "MSTRG.81557.57"; exon_number "7";
chr18	StringTie	transcript	24063948	24084869	1000	+	.	gene_id "MSTRG.81557"; transcript_id "MSTRG.81557.58";
chr18	StringTie	exon	24063948	24064051	1000	+	.	gene_id "MSTRG.81557"; transcript_id "MSTRG.81557.58"; exon_number "1";
chr18	StringTie	exon	24064140	24064188	1000	+	.	gene_id "MSTRG.81557"; transcript_id "MSTRG.81557.58"; exon_number "2";
chr18	StringTie	exon	24066012	24066140	1000	+	.	gene_id "MSTRG.81557"; transcript_id "MSTRG.81557.58"; exon_number "3";
chr18	StringTie	exon	24069157	24069271	1000	+	.	gene_id "MSTRG.81557"; transcript_id "MSTRG.81557.58"; exon_number "4";
chr18	StringTie	exon	24080585	24080939	1000	+	.	gene_id "MSTRG.81557"; transcript_id "MSTRG.81557.58"; exon_number "5";
chr18	StringTie	exon	24082913	24083081	1000	+	.	gene_id "MSTRG.81557"; transcript_id "MSTRG.81557.58"; exon_number "6";
chr18	StringTie	exon	24084850	24084869	1000	+	.	gene_id "MSTRG.81557"; transcript_id "MSTRG.81557.58"; exon_number "7";
chr18	StringTie	transcript	24064043	24083079	1000	+	.	gene_id "MSTRG.81557"; transcript_id "MSTRG.81557.59";
chr18	StringTie	exon	24064043	24064188	1000	+	.	gene_id "MSTRG.81557"; transcript_id "MSTRG.81557.59"; exon_number "1";
chr18	StringTie	exon	24066012	24066140	1000	+	.	gene_id "MSTRG.81557"; transcript_id "MSTRG.81557.59"; exon_number "2";
chr18	StringTie	exon	24069157	24069271	1000	+	.	gene_id "MSTRG.81557"; transcript_id "MSTRG.81557.59"; exon_number "3";
chr18	StringTie	exon	24080585	24080911	1000	+	.	gene_id "MSTRG.81557"; transcript_id "MSTRG.81557.59"; exon_number "4";
chr18	StringTie	exon	24082918	24083079	1000	+	.	gene_id "MSTRG.81557"; transcript_id "MSTRG.81557.59"; exon_number "5";
chr18	StringTie	transcript	24014330	24135649	1000	+	.	gene_id "MSTRG.81557"; transcript_id "MSTRG.81557.6";
chr18	StringTie	exon	24014330	24015038	1000	+	.	gene_id "MSTRG.81557"; transcript_id "MSTRG.81557.6"; exon_number "1";
chr18	StringTie	exon	24019860	24020103	1000	+	.	gene_id "MSTRG.81557"; transcript_id "MSTRG.81557.6"; exon_number "2";
chr18	StringTie	exon	24022541	24022847	1000	+	.	gene_id "MSTRG.81557"; transcript_id "MSTRG.81557.6"; exon_number "3";
chr18	StringTie	exon	24064140	24064188	1000	+	.	gene_id "MSTRG.81557"; transcript_id "MSTRG.81557.6"; exon_number "4";
chr18	StringTie	exon	24066012	24066140	1000	+	.	gene_id "MSTRG.81557"; transcript_id "MSTRG.81557.6"; exon_number "5";
chr18	StringTie	exon	24069157	24069271	1000	+	.	gene_id "MSTRG.81557"; transcript_id "MSTRG.81557.6"; exon_number "6";
chr18	StringTie	exon	24080585	24080939	1000	+	.	gene_id "MSTRG.81557"; transcript_id "MSTRG.81557.6"; exon_number "7";
chr18	StringTie	exon	24082913	24083081	1000	+	.	gene_id "MSTRG.81557"; transcript_id "MSTRG.81557.6"; exon_number "8";
chr18	StringTie	exon	24114554	24114647	1000	+	.	gene_id "MSTRG.81557"; transcript_id "MSTRG.81557.6"; exon_number "9";
chr18	StringTie	exon	24118125	24118232	1000	+	.	gene_id "MSTRG.81557"; transcript_id "MSTRG.81557.6"; exon_number "10";
chr18	StringTie	exon	24123834	24123943	1000	+	.	gene_id "MSTRG.81557"; transcript_id "MSTRG.81557.6"; exon_number "11";
chr18	StringTie	exon	24125427	24125550	1000	+	.	gene_id "MSTRG.81557"; transcript_id "MSTRG.81557.6"; exon_number "12";
chr18	StringTie	exon	24128886	24128983	1000	+	.	gene_id "MSTRG.81557"; transcript_id "MSTRG.81557.6"; exon_number "13";
chr18	StringTie	exon	24130313	24130417	1000	+	.	gene_id "MSTRG.81557"; transcript_id "MSTRG.81557.6"; exon_number "14";
chr18	StringTie	exon	24131882	24131920	1000	+	.	gene_id "MSTRG.81557"; transcript_id "MSTRG.81557.6"; exon_number "15";
chr18	StringTie	exon	24132485	24135649	1000	+	.	gene_id "MSTRG.81557"; transcript_id "MSTRG.81557.6"; exon_number "16";
chr18	StringTie	transcript	24064133	24136086	1000	+	.	gene_id "MSTRG.81557"; transcript_id "MSTRG.81557.60";
chr18	StringTie	exon	24064133	24064188	1000	+	.	gene_id "MSTRG.81557"; transcript_id "MSTRG.81557.60"; exon_number "1";
chr18	StringTie	exon	24066012	24066140	1000	+	.	gene_id "MSTRG.81557"; transcript_id "MSTRG.81557.60"; exon_number "2";
chr18	StringTie	exon	24069157	24069271	1000	+	.	gene_id "MSTRG.81557"; transcript_id "MSTRG.81557.60"; exon_number "3";
chr18	StringTie	exon	24080585	24080911	1000	+	.	gene_id "MSTRG.81557"; transcript_id "MSTRG.81557.60"; exon_number "4";
chr18	StringTie	exon	24082913	24083081	1000	+	.	gene_id "MSTRG.81557"; transcript_id "MSTRG.81557.60"; exon_number "5";
chr18	StringTie	exon	24114554	24114647	1000	+	.	gene_id "MSTRG.81557"; transcript_id "MSTRG.81557.60"; exon_number "6";
chr18	StringTie	exon	24118125	24118232	1000	+	.	gene_id "MSTRG.81557"; transcript_id "MSTRG.81557.60"; exon_number "7";
chr18	StringTie	exon	24123834	24123943	1000	+	.	gene_id "MSTRG.81557"; transcript_id "MSTRG.81557.60"; exon_number "8";
chr18	StringTie	exon	24125427	24125550	1000	+	.	gene_id "MSTRG.81557"; transcript_id "MSTRG.81557.60"; exon_number "9";
chr18	StringTie	exon	24128886	24128983	1000	+	.	gene_id "MSTRG.81557"; transcript_id "MSTRG.81557.60"; exon_number "10";
chr18	StringTie	exon	24130313	24130417	1000	+	.	gene_id "MSTRG.81557"; transcript_id "MSTRG.81557.60"; exon_number "11";
chr18	StringTie	exon	24131882	24131920	1000	+	.	gene_id "MSTRG.81557"; transcript_id "MSTRG.81557.60"; exon_number "12";
chr18	StringTie	exon	24132485	24136086	1000	+	.	gene_id "MSTRG.81557"; transcript_id "MSTRG.81557.60"; exon_number "13";
chr18	StringTie	transcript	24064136	24066669	1000	+	.	gene_id "MSTRG.81557"; transcript_id "MSTRG.81557.61";
chr18	StringTie	exon	24064136	24064188	1000	+	.	gene_id "MSTRG.81557"; transcript_id "MSTRG.81557.61"; exon_number "1";
chr18	StringTie	exon	24066012	24066140	1000	+	.	gene_id "MSTRG.81557"; transcript_id "MSTRG.81557.61"; exon_number "2";
chr18	StringTie	exon	24066599	24066669	1000	+	.	gene_id "MSTRG.81557"; transcript_id "MSTRG.81557.61"; exon_number "3";
chr18	StringTie	transcript	24064137	24088248	1000	+	.	gene_id "MSTRG.81557"; transcript_id "MSTRG.81557.62";
chr18	StringTie	exon	24064137	24064188	1000	+	.	gene_id "MSTRG.81557"; transcript_id "MSTRG.81557.62"; exon_number "1";
chr18	StringTie	exon	24066012	24066140	1000	+	.	gene_id "MSTRG.81557"; transcript_id "MSTRG.81557.62"; exon_number "2";
chr18	StringTie	exon	24069157	24069271	1000	+	.	gene_id "MSTRG.81557"; transcript_id "MSTRG.81557.62"; exon_number "3";
chr18	StringTie	exon	24080585	24080939	1000	+	.	gene_id "MSTRG.81557"; transcript_id "MSTRG.81557.62"; exon_number "4";
chr18	StringTie	exon	24082918	24083081	1000	+	.	gene_id "MSTRG.81557"; transcript_id "MSTRG.81557.62"; exon_number "5";
chr18	StringTie	exon	24088017	24088248	1000	+	.	gene_id "MSTRG.81557"; transcript_id "MSTRG.81557.62"; exon_number "6";
chr18	StringTie	transcript	24064146	24135651	1000	+	.	gene_id "MSTRG.81557"; transcript_id "MSTRG.81557.63";
chr18	StringTie	exon	24064146	24064188	1000	+	.	gene_id "MSTRG.81557"; transcript_id "MSTRG.81557.63"; exon_number "1";
chr18	StringTie	exon	24066012	24066140	1000	+	.	gene_id "MSTRG.81557"; transcript_id "MSTRG.81557.63"; exon_number "2";
chr18	StringTie	exon	24069157	24069271	1000	+	.	gene_id "MSTRG.81557"; transcript_id "MSTRG.81557.63"; exon_number "3";
chr18	StringTie	exon	24080585	24080939	1000	+	.	gene_id "MSTRG.81557"; transcript_id "MSTRG.81557.63"; exon_number "4";
chr18	StringTie	exon	24082913	24083081	1000	+	.	gene_id "MSTRG.81557"; transcript_id "MSTRG.81557.63"; exon_number "5";
chr18	StringTie	exon	24086487	24086587	1000	+	.	gene_id "MSTRG.81557"; transcript_id "MSTRG.81557.63"; exon_number "6";
chr18	StringTie	exon	24114554	24114647	1000	+	.	gene_id "MSTRG.81557"; transcript_id "MSTRG.81557.63"; exon_number "7";
chr18	StringTie	exon	24118125	24118232	1000	+	.	gene_id "MSTRG.81557"; transcript_id "MSTRG.81557.63"; exon_number "8";
chr18	StringTie	exon	24123834	24123943	1000	+	.	gene_id "MSTRG.81557"; transcript_id "MSTRG.81557.63"; exon_number "9";
chr18	StringTie	exon	24125427	24125550	1000	+	.	gene_id "MSTRG.81557"; transcript_id "MSTRG.81557.63"; exon_number "10";
chr18	StringTie	exon	24128886	24128983	1000	+	.	gene_id "MSTRG.81557"; transcript_id "MSTRG.81557.63"; exon_number "11";
chr18	StringTie	exon	24130313	24130417	1000	+	.	gene_id "MSTRG.81557"; transcript_id "MSTRG.81557.63"; exon_number "12";
chr18	StringTie	exon	24131882	24131920	1000	+	.	gene_id "MSTRG.81557"; transcript_id "MSTRG.81557.63"; exon_number "13";
chr18	StringTie	exon	24132485	24135651	1000	+	.	gene_id "MSTRG.81557"; transcript_id "MSTRG.81557.63"; exon_number "14";
chr18	StringTie	transcript	24064172	24085971	1000	+	.	gene_id "MSTRG.81557"; transcript_id "MSTRG.81557.64";
chr18	StringTie	exon	24064172	24064188	1000	+	.	gene_id "MSTRG.81557"; transcript_id "MSTRG.81557.64"; exon_number "1";
chr18	StringTie	exon	24066012	24066140	1000	+	.	gene_id "MSTRG.81557"; transcript_id "MSTRG.81557.64"; exon_number "2";
chr18	StringTie	exon	24069157	24069271	1000	+	.	gene_id "MSTRG.81557"; transcript_id "MSTRG.81557.64"; exon_number "3";
chr18	StringTie	exon	24080585	24080939	1000	+	.	gene_id "MSTRG.81557"; transcript_id "MSTRG.81557.64"; exon_number "4";
chr18	StringTie	exon	24082913	24083081	1000	+	.	gene_id "MSTRG.81557"; transcript_id "MSTRG.81557.64"; exon_number "5";
chr18	StringTie	exon	24085911	24085971	1000	+	.	gene_id "MSTRG.81557"; transcript_id "MSTRG.81557.64"; exon_number "6";
chr18	StringTie	transcript	24111081	24136113	1000	+	.	gene_id "MSTRG.81557"; transcript_id "MSTRG.81557.65";
chr18	StringTie	exon	24111081	24113824	1000	+	.	gene_id "MSTRG.81557"; transcript_id "MSTRG.81557.65"; exon_number "1";
chr18	StringTie	exon	24114554	24114647	1000	+	.	gene_id "MSTRG.81557"; transcript_id "MSTRG.81557.65"; exon_number "2";
chr18	StringTie	exon	24118125	24118232	1000	+	.	gene_id "MSTRG.81557"; transcript_id "MSTRG.81557.65"; exon_number "3";
chr18	StringTie	exon	24123834	24123943	1000	+	.	gene_id "MSTRG.81557"; transcript_id "MSTRG.81557.65"; exon_number "4";
chr18	StringTie	exon	24125427	24125550	1000	+	.	gene_id "MSTRG.81557"; transcript_id "MSTRG.81557.65"; exon_number "5";
chr18	StringTie	exon	24128886	24128983	1000	+	.	gene_id "MSTRG.81557"; transcript_id "MSTRG.81557.65"; exon_number "6";
chr18	StringTie	exon	24130313	24130417	1000	+	.	gene_id "MSTRG.81557"; transcript_id "MSTRG.81557.65"; exon_number "7";
chr18	StringTie	exon	24131882	24131920	1000	+	.	gene_id "MSTRG.81557"; transcript_id "MSTRG.81557.65"; exon_number "8";
chr18	StringTie	exon	24132485	24136113	1000	+	.	gene_id "MSTRG.81557"; transcript_id "MSTRG.81557.65"; exon_number "9";
chr18	StringTie	transcript	24111809	24136021	1000	+	.	gene_id "MSTRG.81557"; transcript_id "MSTRG.81557.66";
chr18	StringTie	exon	24111809	24113665	1000	+	.	gene_id "MSTRG.81557"; transcript_id "MSTRG.81557.66"; exon_number "1";
chr18	StringTie	exon	24114554	24114647	1000	+	.	gene_id "MSTRG.81557"; transcript_id "MSTRG.81557.66"; exon_number "2";
chr18	StringTie	exon	24118125	24118232	1000	+	.	gene_id "MSTRG.81557"; transcript_id "MSTRG.81557.66"; exon_number "3";
chr18	StringTie	exon	24123834	24123943	1000	+	.	gene_id "MSTRG.81557"; transcript_id "MSTRG.81557.66"; exon_number "4";
chr18	StringTie	exon	24125427	24125550	1000	+	.	gene_id "MSTRG.81557"; transcript_id "MSTRG.81557.66"; exon_number "5";
chr18	StringTie	exon	24128886	24128983	1000	+	.	gene_id "MSTRG.81557"; transcript_id "MSTRG.81557.66"; exon_number "6";
chr18	StringTie	exon	24130322	24130417	1000	+	.	gene_id "MSTRG.81557"; transcript_id "MSTRG.81557.66"; exon_number "7";
chr18	StringTie	exon	24131882	24131920	1000	+	.	gene_id "MSTRG.81557"; transcript_id "MSTRG.81557.66"; exon_number "8";
chr18	StringTie	exon	24132485	24136021	1000	+	.	gene_id "MSTRG.81557"; transcript_id "MSTRG.81557.66"; exon_number "9";
chr18	StringTie	transcript	24112204	24136077	1000	+	.	gene_id "MSTRG.81557"; transcript_id "MSTRG.81557.67";
chr18	StringTie	exon	24112204	24113824	1000	+	.	gene_id "MSTRG.81557"; transcript_id "MSTRG.81557.67"; exon_number "1";
chr18	StringTie	exon	24114554	24114647	1000	+	.	gene_id "MSTRG.81557"; transcript_id "MSTRG.81557.67"; exon_number "2";
chr18	StringTie	exon	24118125	24118232	1000	+	.	gene_id "MSTRG.81557"; transcript_id "MSTRG.81557.67"; exon_number "3";
chr18	StringTie	exon	24123834	24123943	1000	+	.	gene_id "MSTRG.81557"; transcript_id "MSTRG.81557.67"; exon_number "4";
chr18	StringTie	exon	24125427	24125550	1000	+	.	gene_id "MSTRG.81557"; transcript_id "MSTRG.81557.67"; exon_number "5";
chr18	StringTie	exon	24128886	24128983	1000	+	.	gene_id "MSTRG.81557"; transcript_id "MSTRG.81557.67"; exon_number "6";
chr18	StringTie	exon	24130322	24130417	1000	+	.	gene_id "MSTRG.81557"; transcript_id "MSTRG.81557.67"; exon_number "7";
chr18	StringTie	exon	24131882	24131920	1000	+	.	gene_id "MSTRG.81557"; transcript_id "MSTRG.81557.67"; exon_number "8";
chr18	StringTie	exon	24132485	24136077	1000	+	.	gene_id "MSTRG.81557"; transcript_id "MSTRG.81557.67"; exon_number "9";
chr18	StringTie	transcript	24112666	24135653	1000	+	.	gene_id "MSTRG.81557"; transcript_id "MSTRG.81557.68";
chr18	StringTie	exon	24112666	24113665	1000	+	.	gene_id "MSTRG.81557"; transcript_id "MSTRG.81557.68"; exon_number "1";
chr18	StringTie	exon	24114554	24114647	1000	+	.	gene_id "MSTRG.81557"; transcript_id "MSTRG.81557.68"; exon_number "2";
chr18	StringTie	exon	24118125	24118232	1000	+	.	gene_id "MSTRG.81557"; transcript_id "MSTRG.81557.68"; exon_number "3";
chr18	StringTie	exon	24123834	24123943	1000	+	.	gene_id "MSTRG.81557"; transcript_id "MSTRG.81557.68"; exon_number "4";
chr18	StringTie	exon	24125427	24125550	1000	+	.	gene_id "MSTRG.81557"; transcript_id "MSTRG.81557.68"; exon_number "5";
chr18	StringTie	exon	24128886	24128983	1000	+	.	gene_id "MSTRG.81557"; transcript_id "MSTRG.81557.68"; exon_number "6";
chr18	StringTie	exon	24130313	24130417	1000	+	.	gene_id "MSTRG.81557"; transcript_id "MSTRG.81557.68"; exon_number "7";
chr18	StringTie	exon	24131882	24131920	1000	+	.	gene_id "MSTRG.81557"; transcript_id "MSTRG.81557.68"; exon_number "8";
chr18	StringTie	exon	24132488	24135653	1000	+	.	gene_id "MSTRG.81557"; transcript_id "MSTRG.81557.68"; exon_number "9";
chr18	StringTie	transcript	24112666	24136035	1000	+	.	gene_id "MSTRG.81557"; transcript_id "MSTRG.81557.69";
chr18	StringTie	exon	24112666	24113824	1000	+	.	gene_id "MSTRG.81557"; transcript_id "MSTRG.81557.69"; exon_number "1";
chr18	StringTie	exon	24114554	24114647	1000	+	.	gene_id "MSTRG.81557"; transcript_id "MSTRG.81557.69"; exon_number "2";
chr18	StringTie	exon	24116242	24116352	1000	+	.	gene_id "MSTRG.81557"; transcript_id "MSTRG.81557.69"; exon_number "3";
chr18	StringTie	exon	24118125	24118232	1000	+	.	gene_id "MSTRG.81557"; transcript_id "MSTRG.81557.69"; exon_number "4";
chr18	StringTie	exon	24123834	24123943	1000	+	.	gene_id "MSTRG.81557"; transcript_id "MSTRG.81557.69"; exon_number "5";
chr18	StringTie	exon	24125427	24125550	1000	+	.	gene_id "MSTRG.81557"; transcript_id "MSTRG.81557.69"; exon_number "6";
chr18	StringTie	exon	24128886	24128983	1000	+	.	gene_id "MSTRG.81557"; transcript_id "MSTRG.81557.69"; exon_number "7";
chr18	StringTie	exon	24130313	24130417	1000	+	.	gene_id "MSTRG.81557"; transcript_id "MSTRG.81557.69"; exon_number "8";
chr18	StringTie	exon	24131882	24131920	1000	+	.	gene_id "MSTRG.81557"; transcript_id "MSTRG.81557.69"; exon_number "9";
chr18	StringTie	exon	24132485	24136035	1000	+	.	gene_id "MSTRG.81557"; transcript_id "MSTRG.81557.69"; exon_number "10";
chr18	StringTie	transcript	24014416	24135612	1000	+	.	gene_id "MSTRG.81557"; transcript_id "MSTRG.81557.7";
chr18	StringTie	exon	24014416	24015038	1000	+	.	gene_id "MSTRG.81557"; transcript_id "MSTRG.81557.7"; exon_number "1";
chr18	StringTie	exon	24064140	24064188	1000	+	.	gene_id "MSTRG.81557"; transcript_id "MSTRG.81557.7"; exon_number "2";
chr18	StringTie	exon	24066012	24066140	1000	+	.	gene_id "MSTRG.81557"; transcript_id "MSTRG.81557.7"; exon_number "3";
chr18	StringTie	exon	24069157	24069271	1000	+	.	gene_id "MSTRG.81557"; transcript_id "MSTRG.81557.7"; exon_number "4";
chr18	StringTie	exon	24080585	24080773	1000	+	.	gene_id "MSTRG.81557"; transcript_id "MSTRG.81557.7"; exon_number "5";
chr18	StringTie	exon	24082913	24083081	1000	+	.	gene_id "MSTRG.81557"; transcript_id "MSTRG.81557.7"; exon_number "6";
chr18	StringTie	exon	24114554	24114647	1000	+	.	gene_id "MSTRG.81557"; transcript_id "MSTRG.81557.7"; exon_number "7";
chr18	StringTie	exon	24118125	24118232	1000	+	.	gene_id "MSTRG.81557"; transcript_id "MSTRG.81557.7"; exon_number "8";
chr18	StringTie	exon	24123834	24123943	1000	+	.	gene_id "MSTRG.81557"; transcript_id "MSTRG.81557.7"; exon_number "9";
chr18	StringTie	exon	24125427	24125550	1000	+	.	gene_id "MSTRG.81557"; transcript_id "MSTRG.81557.7"; exon_number "10";
chr18	StringTie	exon	24128886	24128983	1000	+	.	gene_id "MSTRG.81557"; transcript_id "MSTRG.81557.7"; exon_number "11";
chr18	StringTie	exon	24130313	24130417	1000	+	.	gene_id "MSTRG.81557"; transcript_id "MSTRG.81557.7"; exon_number "12";
chr18	StringTie	exon	24131882	24131920	1000	+	.	gene_id "MSTRG.81557"; transcript_id "MSTRG.81557.7"; exon_number "13";
chr18	StringTie	exon	24132485	24135612	1000	+	.	gene_id "MSTRG.81557"; transcript_id "MSTRG.81557.7"; exon_number "14";
chr18	StringTie	transcript	24112694	24135975	1000	+	.	gene_id "MSTRG.81557"; transcript_id "MSTRG.81557.70";
chr18	StringTie	exon	24112694	24113824	1000	+	.	gene_id "MSTRG.81557"; transcript_id "MSTRG.81557.70"; exon_number "1";
chr18	StringTie	exon	24114554	24114647	1000	+	.	gene_id "MSTRG.81557"; transcript_id "MSTRG.81557.70"; exon_number "2";
chr18	StringTie	exon	24118125	24118232	1000	+	.	gene_id "MSTRG.81557"; transcript_id "MSTRG.81557.70"; exon_number "3";
chr18	StringTie	exon	24123834	24123943	1000	+	.	gene_id "MSTRG.81557"; transcript_id "MSTRG.81557.70"; exon_number "4";
chr18	StringTie	exon	24125427	24125550	1000	+	.	gene_id "MSTRG.81557"; transcript_id "MSTRG.81557.70"; exon_number "5";
chr18	StringTie	exon	24128886	24128983	1000	+	.	gene_id "MSTRG.81557"; transcript_id "MSTRG.81557.70"; exon_number "6";
chr18	StringTie	exon	24130313	24130417	1000	+	.	gene_id "MSTRG.81557"; transcript_id "MSTRG.81557.70"; exon_number "7";
chr18	StringTie	exon	24131882	24131920	1000	+	.	gene_id "MSTRG.81557"; transcript_id "MSTRG.81557.70"; exon_number "8";
chr18	StringTie	exon	24132488	24135975	1000	+	.	gene_id "MSTRG.81557"; transcript_id "MSTRG.81557.70"; exon_number "9";
chr18	StringTie	transcript	24112694	24135975	1000	+	.	gene_id "MSTRG.81557"; transcript_id "MSTRG.81557.71";
chr18	StringTie	exon	24112694	24113373	1000	+	.	gene_id "MSTRG.81557"; transcript_id "MSTRG.81557.71"; exon_number "1";
chr18	StringTie	exon	24113737	24113824	1000	+	.	gene_id "MSTRG.81557"; transcript_id "MSTRG.81557.71"; exon_number "2";
chr18	StringTie	exon	24114554	24114647	1000	+	.	gene_id "MSTRG.81557"; transcript_id "MSTRG.81557.71"; exon_number "3";
chr18	StringTie	exon	24118125	24118232	1000	+	.	gene_id "MSTRG.81557"; transcript_id "MSTRG.81557.71"; exon_number "4";
chr18	StringTie	exon	24123834	24123943	1000	+	.	gene_id "MSTRG.81557"; transcript_id "MSTRG.81557.71"; exon_number "5";
chr18	StringTie	exon	24125427	24125550	1000	+	.	gene_id "MSTRG.81557"; transcript_id "MSTRG.81557.71"; exon_number "6";
chr18	StringTie	exon	24128886	24128983	1000	+	.	gene_id "MSTRG.81557"; transcript_id "MSTRG.81557.71"; exon_number "7";
chr18	StringTie	exon	24130313	24130417	1000	+	.	gene_id "MSTRG.81557"; transcript_id "MSTRG.81557.71"; exon_number "8";
chr18	StringTie	exon	24131882	24131920	1000	+	.	gene_id "MSTRG.81557"; transcript_id "MSTRG.81557.71"; exon_number "9";
chr18	StringTie	exon	24132488	24135975	1000	+	.	gene_id "MSTRG.81557"; transcript_id "MSTRG.81557.71"; exon_number "10";
chr18	StringTie	transcript	24112809	24135970	1000	+	.	gene_id "MSTRG.81557"; transcript_id "MSTRG.81557.72";
chr18	StringTie	exon	24112809	24113373	1000	+	.	gene_id "MSTRG.81557"; transcript_id "MSTRG.81557.72"; exon_number "1";
chr18	StringTie	exon	24113737	24113824	1000	+	.	gene_id "MSTRG.81557"; transcript_id "MSTRG.81557.72"; exon_number "2";
chr18	StringTie	exon	24114554	24114647	1000	+	.	gene_id "MSTRG.81557"; transcript_id "MSTRG.81557.72"; exon_number "3";
chr18	StringTie	exon	24118125	24118232	1000	+	.	gene_id "MSTRG.81557"; transcript_id "MSTRG.81557.72"; exon_number "4";
chr18	StringTie	exon	24123834	24123943	1000	+	.	gene_id "MSTRG.81557"; transcript_id "MSTRG.81557.72"; exon_number "5";
chr18	StringTie	exon	24125431	24125550	1000	+	.	gene_id "MSTRG.81557"; transcript_id "MSTRG.81557.72"; exon_number "6";
chr18	StringTie	exon	24128886	24128983	1000	+	.	gene_id "MSTRG.81557"; transcript_id "MSTRG.81557.72"; exon_number "7";
chr18	StringTie	exon	24130313	24130417	1000	+	.	gene_id "MSTRG.81557"; transcript_id "MSTRG.81557.72"; exon_number "8";
chr18	StringTie	exon	24131882	24131920	1000	+	.	gene_id "MSTRG.81557"; transcript_id "MSTRG.81557.72"; exon_number "9";
chr18	StringTie	exon	24132485	24135970	1000	+	.	gene_id "MSTRG.81557"; transcript_id "MSTRG.81557.72"; exon_number "10";
chr18	StringTie	transcript	24112815	24136034	1000	+	.	gene_id "MSTRG.81557"; transcript_id "MSTRG.81557.73";
chr18	StringTie	exon	24112815	24113373	1000	+	.	gene_id "MSTRG.81557"; transcript_id "MSTRG.81557.73"; exon_number "1";
chr18	StringTie	exon	24113737	24113824	1000	+	.	gene_id "MSTRG.81557"; transcript_id "MSTRG.81557.73"; exon_number "2";
chr18	StringTie	exon	24114554	24114647	1000	+	.	gene_id "MSTRG.81557"; transcript_id "MSTRG.81557.73"; exon_number "3";
chr18	StringTie	exon	24118125	24118232	1000	+	.	gene_id "MSTRG.81557"; transcript_id "MSTRG.81557.73"; exon_number "4";
chr18	StringTie	exon	24123834	24123943	1000	+	.	gene_id "MSTRG.81557"; transcript_id "MSTRG.81557.73"; exon_number "5";
chr18	StringTie	exon	24125427	24125550	1000	+	.	gene_id "MSTRG.81557"; transcript_id "MSTRG.81557.73"; exon_number "6";
chr18	StringTie	exon	24128886	24128983	1000	+	.	gene_id "MSTRG.81557"; transcript_id "MSTRG.81557.73"; exon_number "7";
chr18	StringTie	exon	24130322	24130417	1000	+	.	gene_id "MSTRG.81557"; transcript_id "MSTRG.81557.73"; exon_number "8";
chr18	StringTie	exon	24131882	24131920	1000	+	.	gene_id "MSTRG.81557"; transcript_id "MSTRG.81557.73"; exon_number "9";
chr18	StringTie	exon	24132485	24136034	1000	+	.	gene_id "MSTRG.81557"; transcript_id "MSTRG.81557.73"; exon_number "10";
chr18	StringTie	transcript	24112824	24135939	1000	+	.	gene_id "MSTRG.81557"; transcript_id "MSTRG.81557.74";
chr18	StringTie	exon	24112824	24113824	1000	+	.	gene_id "MSTRG.81557"; transcript_id "MSTRG.81557.74"; exon_number "1";
chr18	StringTie	exon	24114554	24114647	1000	+	.	gene_id "MSTRG.81557"; transcript_id "MSTRG.81557.74"; exon_number "2";
chr18	StringTie	exon	24118125	24118232	1000	+	.	gene_id "MSTRG.81557"; transcript_id "MSTRG.81557.74"; exon_number "3";
chr18	StringTie	exon	24123842	24123943	1000	+	.	gene_id "MSTRG.81557"; transcript_id "MSTRG.81557.74"; exon_number "4";
chr18	StringTie	exon	24125427	24125550	1000	+	.	gene_id "MSTRG.81557"; transcript_id "MSTRG.81557.74"; exon_number "5";
chr18	StringTie	exon	24128886	24128983	1000	+	.	gene_id "MSTRG.81557"; transcript_id "MSTRG.81557.74"; exon_number "6";
chr18	StringTie	exon	24130322	24130417	1000	+	.	gene_id "MSTRG.81557"; transcript_id "MSTRG.81557.74"; exon_number "7";
chr18	StringTie	exon	24131882	24131920	1000	+	.	gene_id "MSTRG.81557"; transcript_id "MSTRG.81557.74"; exon_number "8";
chr18	StringTie	exon	24132485	24135939	1000	+	.	gene_id "MSTRG.81557"; transcript_id "MSTRG.81557.74"; exon_number "9";
chr18	StringTie	transcript	24112840	24135970	1000	+	.	gene_id "MSTRG.81557"; transcript_id "MSTRG.81557.75";
chr18	StringTie	exon	24112840	24113373	1000	+	.	gene_id "MSTRG.81557"; transcript_id "MSTRG.81557.75"; exon_number "1";
chr18	StringTie	exon	24113737	24113824	1000	+	.	gene_id "MSTRG.81557"; transcript_id "MSTRG.81557.75"; exon_number "2";
chr18	StringTie	exon	24114554	24114647	1000	+	.	gene_id "MSTRG.81557"; transcript_id "MSTRG.81557.75"; exon_number "3";
chr18	StringTie	exon	24118125	24118232	1000	+	.	gene_id "MSTRG.81557"; transcript_id "MSTRG.81557.75"; exon_number "4";
chr18	StringTie	exon	24123842	24123943	1000	+	.	gene_id "MSTRG.81557"; transcript_id "MSTRG.81557.75"; exon_number "5";
chr18	StringTie	exon	24125427	24125550	1000	+	.	gene_id "MSTRG.81557"; transcript_id "MSTRG.81557.75"; exon_number "6";
chr18	StringTie	exon	24128886	24128983	1000	+	.	gene_id "MSTRG.81557"; transcript_id "MSTRG.81557.75"; exon_number "7";
chr18	StringTie	exon	24130313	24130417	1000	+	.	gene_id "MSTRG.81557"; transcript_id "MSTRG.81557.75"; exon_number "8";
chr18	StringTie	exon	24131882	24131920	1000	+	.	gene_id "MSTRG.81557"; transcript_id "MSTRG.81557.75"; exon_number "9";
chr18	StringTie	exon	24132485	24135970	1000	+	.	gene_id "MSTRG.81557"; transcript_id "MSTRG.81557.75"; exon_number "10";
chr18	StringTie	transcript	24112911	24135934	1000	+	.	gene_id "MSTRG.81557"; transcript_id "MSTRG.81557.76";
chr18	StringTie	exon	24112911	24113665	1000	+	.	gene_id "MSTRG.81557"; transcript_id "MSTRG.81557.76"; exon_number "1";
chr18	StringTie	exon	24113774	24113824	1000	+	.	gene_id "MSTRG.81557"; transcript_id "MSTRG.81557.76"; exon_number "2";
chr18	StringTie	exon	24114554	24114647	1000	+	.	gene_id "MSTRG.81557"; transcript_id "MSTRG.81557.76"; exon_number "3";
chr18	StringTie	exon	24118125	24118232	1000	+	.	gene_id "MSTRG.81557"; transcript_id "MSTRG.81557.76"; exon_number "4";
chr18	StringTie	exon	24123834	24123943	1000	+	.	gene_id "MSTRG.81557"; transcript_id "MSTRG.81557.76"; exon_number "5";
chr18	StringTie	exon	24125427	24125550	1000	+	.	gene_id "MSTRG.81557"; transcript_id "MSTRG.81557.76"; exon_number "6";
chr18	StringTie	exon	24128886	24128983	1000	+	.	gene_id "MSTRG.81557"; transcript_id "MSTRG.81557.76"; exon_number "7";
chr18	StringTie	exon	24130313	24130417	1000	+	.	gene_id "MSTRG.81557"; transcript_id "MSTRG.81557.76"; exon_number "8";
chr18	StringTie	exon	24131882	24131920	1000	+	.	gene_id "MSTRG.81557"; transcript_id "MSTRG.81557.76"; exon_number "9";
chr18	StringTie	exon	24132485	24135934	1000	+	.	gene_id "MSTRG.81557"; transcript_id "MSTRG.81557.76"; exon_number "10";
chr18	StringTie	transcript	24112911	24135972	1000	+	.	gene_id "MSTRG.81557"; transcript_id "MSTRG.81557.77";
chr18	StringTie	exon	24112911	24113373	1000	+	.	gene_id "MSTRG.81557"; transcript_id "MSTRG.81557.77"; exon_number "1";
chr18	StringTie	exon	24113737	24113824	1000	+	.	gene_id "MSTRG.81557"; transcript_id "MSTRG.81557.77"; exon_number "2";
chr18	StringTie	exon	24114554	24114647	1000	+	.	gene_id "MSTRG.81557"; transcript_id "MSTRG.81557.77"; exon_number "3";
chr18	StringTie	exon	24118125	24118232	1000	+	.	gene_id "MSTRG.81557"; transcript_id "MSTRG.81557.77"; exon_number "4";
chr18	StringTie	exon	24123834	24123943	1000	+	.	gene_id "MSTRG.81557"; transcript_id "MSTRG.81557.77"; exon_number "5";
chr18	StringTie	exon	24125427	24125550	1000	+	.	gene_id "MSTRG.81557"; transcript_id "MSTRG.81557.77"; exon_number "6";
chr18	StringTie	exon	24128886	24128983	1000	+	.	gene_id "MSTRG.81557"; transcript_id "MSTRG.81557.77"; exon_number "7";
chr18	StringTie	exon	24130313	24130417	1000	+	.	gene_id "MSTRG.81557"; transcript_id "MSTRG.81557.77"; exon_number "8";
chr18	StringTie	exon	24131882	24131920	1000	+	.	gene_id "MSTRG.81557"; transcript_id "MSTRG.81557.77"; exon_number "9";
chr18	StringTie	exon	24132485	24135972	1000	+	.	gene_id "MSTRG.81557"; transcript_id "MSTRG.81557.77"; exon_number "10";
chr18	StringTie	transcript	24112947	24136034	1000	+	.	gene_id "MSTRG.81557"; transcript_id "MSTRG.81557.78";
chr18	StringTie	exon	24112947	24113665	1000	+	.	gene_id "MSTRG.81557"; transcript_id "MSTRG.81557.78"; exon_number "1";
chr18	StringTie	exon	24114554	24114647	1000	+	.	gene_id "MSTRG.81557"; transcript_id "MSTRG.81557.78"; exon_number "2";
chr18	StringTie	exon	24123834	24123943	1000	+	.	gene_id "MSTRG.81557"; transcript_id "MSTRG.81557.78"; exon_number "3";
chr18	StringTie	exon	24125427	24125550	1000	+	.	gene_id "MSTRG.81557"; transcript_id "MSTRG.81557.78"; exon_number "4";
chr18	StringTie	exon	24128886	24128983	1000	+	.	gene_id "MSTRG.81557"; transcript_id "MSTRG.81557.78"; exon_number "5";
chr18	StringTie	exon	24130313	24130417	1000	+	.	gene_id "MSTRG.81557"; transcript_id "MSTRG.81557.78"; exon_number "6";
chr18	StringTie	exon	24131882	24131920	1000	+	.	gene_id "MSTRG.81557"; transcript_id "MSTRG.81557.78"; exon_number "7";
chr18	StringTie	exon	24132485	24136034	1000	+	.	gene_id "MSTRG.81557"; transcript_id "MSTRG.81557.78"; exon_number "8";
chr18	StringTie	transcript	24112960	24135995	1000	+	.	gene_id "MSTRG.81557"; transcript_id "MSTRG.81557.79";
chr18	StringTie	exon	24112960	24113665	1000	+	.	gene_id "MSTRG.81557"; transcript_id "MSTRG.81557.79"; exon_number "1";
chr18	StringTie	exon	24114554	24114647	1000	+	.	gene_id "MSTRG.81557"; transcript_id "MSTRG.81557.79"; exon_number "2";
chr18	StringTie	exon	24123834	24123943	1000	+	.	gene_id "MSTRG.81557"; transcript_id "MSTRG.81557.79"; exon_number "3";
chr18	StringTie	exon	24125427	24125550	1000	+	.	gene_id "MSTRG.81557"; transcript_id "MSTRG.81557.79"; exon_number "4";
chr18	StringTie	exon	24128886	24128983	1000	+	.	gene_id "MSTRG.81557"; transcript_id "MSTRG.81557.79"; exon_number "5";
chr18	StringTie	exon	24130322	24130417	1000	+	.	gene_id "MSTRG.81557"; transcript_id "MSTRG.81557.79"; exon_number "6";
chr18	StringTie	exon	24131882	24131920	1000	+	.	gene_id "MSTRG.81557"; transcript_id "MSTRG.81557.79"; exon_number "7";
chr18	StringTie	exon	24132485	24135995	1000	+	.	gene_id "MSTRG.81557"; transcript_id "MSTRG.81557.79"; exon_number "8";
chr18	StringTie	transcript	24014420	24023962	1000	+	.	gene_id "MSTRG.81557"; transcript_id "MSTRG.81557.8";
chr18	StringTie	exon	24014420	24015038	1000	+	.	gene_id "MSTRG.81557"; transcript_id "MSTRG.81557.8"; exon_number "1";
chr18	StringTie	exon	24019860	24020206	1000	+	.	gene_id "MSTRG.81557"; transcript_id "MSTRG.81557.8"; exon_number "2";
chr18	StringTie	exon	24022541	24023962	1000	+	.	gene_id "MSTRG.81557"; transcript_id "MSTRG.81557.8"; exon_number "3";
chr18	StringTie	transcript	24112961	24135970	1000	+	.	gene_id "MSTRG.81557"; transcript_id "MSTRG.81557.80";
chr18	StringTie	exon	24112961	24113824	1000	+	.	gene_id "MSTRG.81557"; transcript_id "MSTRG.81557.80"; exon_number "1";
chr18	StringTie	exon	24114554	24114647	1000	+	.	gene_id "MSTRG.81557"; transcript_id "MSTRG.81557.80"; exon_number "2";
chr18	StringTie	exon	24118125	24118232	1000	+	.	gene_id "MSTRG.81557"; transcript_id "MSTRG.81557.80"; exon_number "3";
chr18	StringTie	exon	24123834	24123943	1000	+	.	gene_id "MSTRG.81557"; transcript_id "MSTRG.81557.80"; exon_number "4";
chr18	StringTie	exon	24125431	24125550	1000	+	.	gene_id "MSTRG.81557"; transcript_id "MSTRG.81557.80"; exon_number "5";
chr18	StringTie	exon	24128886	24128983	1000	+	.	gene_id "MSTRG.81557"; transcript_id "MSTRG.81557.80"; exon_number "6";
chr18	StringTie	exon	24130313	24130417	1000	+	.	gene_id "MSTRG.81557"; transcript_id "MSTRG.81557.80"; exon_number "7";
chr18	StringTie	exon	24131882	24131920	1000	+	.	gene_id "MSTRG.81557"; transcript_id "MSTRG.81557.80"; exon_number "8";
chr18	StringTie	exon	24132485	24135970	1000	+	.	gene_id "MSTRG.81557"; transcript_id "MSTRG.81557.80"; exon_number "9";
chr18	StringTie	transcript	24112965	24135939	1000	+	.	gene_id "MSTRG.81557"; transcript_id "MSTRG.81557.81";
chr18	StringTie	exon	24112965	24113373	1000	+	.	gene_id "MSTRG.81557"; transcript_id "MSTRG.81557.81"; exon_number "1";
chr18	StringTie	exon	24113737	24113824	1000	+	.	gene_id "MSTRG.81557"; transcript_id "MSTRG.81557.81"; exon_number "2";
chr18	StringTie	exon	24114554	24114647	1000	+	.	gene_id "MSTRG.81557"; transcript_id "MSTRG.81557.81"; exon_number "3";
chr18	StringTie	exon	24118125	24118232	1000	+	.	gene_id "MSTRG.81557"; transcript_id "MSTRG.81557.81"; exon_number "4";
chr18	StringTie	exon	24123842	24123943	1000	+	.	gene_id "MSTRG.81557"; transcript_id "MSTRG.81557.81"; exon_number "5";
chr18	StringTie	exon	24125427	24125550	1000	+	.	gene_id "MSTRG.81557"; transcript_id "MSTRG.81557.81"; exon_number "6";
chr18	StringTie	exon	24128886	24128983	1000	+	.	gene_id "MSTRG.81557"; transcript_id "MSTRG.81557.81"; exon_number "7";
chr18	StringTie	exon	24130322	24130417	1000	+	.	gene_id "MSTRG.81557"; transcript_id "MSTRG.81557.81"; exon_number "8";
chr18	StringTie	exon	24131882	24131920	1000	+	.	gene_id "MSTRG.81557"; transcript_id "MSTRG.81557.81"; exon_number "9";
chr18	StringTie	exon	24132485	24135939	1000	+	.	gene_id "MSTRG.81557"; transcript_id "MSTRG.81557.81"; exon_number "10";
chr18	StringTie	transcript	24112978	24135921	1000	+	.	gene_id "MSTRG.81557"; transcript_id "MSTRG.81557.82";
chr18	StringTie	exon	24112978	24113824	1000	+	.	gene_id "MSTRG.81557"; transcript_id "MSTRG.81557.82"; exon_number "1";
chr18	StringTie	exon	24114554	24114636	1000	+	.	gene_id "MSTRG.81557"; transcript_id "MSTRG.81557.82"; exon_number "2";
chr18	StringTie	exon	24118125	24118232	1000	+	.	gene_id "MSTRG.81557"; transcript_id "MSTRG.81557.82"; exon_number "3";
chr18	StringTie	exon	24123834	24123943	1000	+	.	gene_id "MSTRG.81557"; transcript_id "MSTRG.81557.82"; exon_number "4";
chr18	StringTie	exon	24125427	24125550	1000	+	.	gene_id "MSTRG.81557"; transcript_id "MSTRG.81557.82"; exon_number "5";
chr18	StringTie	exon	24128886	24128983	1000	+	.	gene_id "MSTRG.81557"; transcript_id "MSTRG.81557.82"; exon_number "6";
chr18	StringTie	exon	24130313	24130417	1000	+	.	gene_id "MSTRG.81557"; transcript_id "MSTRG.81557.82"; exon_number "7";
chr18	StringTie	exon	24131882	24131920	1000	+	.	gene_id "MSTRG.81557"; transcript_id "MSTRG.81557.82"; exon_number "8";
chr18	StringTie	exon	24132485	24135921	1000	+	.	gene_id "MSTRG.81557"; transcript_id "MSTRG.81557.82"; exon_number "9";
chr18	StringTie	transcript	24113004	24135975	1000	+	.	gene_id "MSTRG.81557"; transcript_id "MSTRG.81557.83";
chr18	StringTie	exon	24113004	24113824	1000	+	.	gene_id "MSTRG.81557"; transcript_id "MSTRG.81557.83"; exon_number "1";
chr18	StringTie	exon	24114554	24114647	1000	+	.	gene_id "MSTRG.81557"; transcript_id "MSTRG.81557.83"; exon_number "2";
chr18	StringTie	exon	24118125	24118232	1000	+	.	gene_id "MSTRG.81557"; transcript_id "MSTRG.81557.83"; exon_number "3";
chr18	StringTie	exon	24123842	24123943	1000	+	.	gene_id "MSTRG.81557"; transcript_id "MSTRG.81557.83"; exon_number "4";
chr18	StringTie	exon	24125427	24125550	1000	+	.	gene_id "MSTRG.81557"; transcript_id "MSTRG.81557.83"; exon_number "5";
chr18	StringTie	exon	24128886	24128983	1000	+	.	gene_id "MSTRG.81557"; transcript_id "MSTRG.81557.83"; exon_number "6";
chr18	StringTie	exon	24130313	24130417	1000	+	.	gene_id "MSTRG.81557"; transcript_id "MSTRG.81557.83"; exon_number "7";
chr18	StringTie	exon	24131882	24131920	1000	+	.	gene_id "MSTRG.81557"; transcript_id "MSTRG.81557.83"; exon_number "8";
chr18	StringTie	exon	24132485	24135975	1000	+	.	gene_id "MSTRG.81557"; transcript_id "MSTRG.81557.83"; exon_number "9";
chr18	StringTie	transcript	24113010	24135657	1000	+	.	gene_id "MSTRG.81557"; transcript_id "MSTRG.81557.84";
chr18	StringTie	exon	24113010	24113824	1000	+	.	gene_id "MSTRG.81557"; transcript_id "MSTRG.81557.84"; exon_number "1";
chr18	StringTie	exon	24114554	24114647	1000	+	.	gene_id "MSTRG.81557"; transcript_id "MSTRG.81557.84"; exon_number "2";
chr18	StringTie	exon	24118135	24118232	1000	+	.	gene_id "MSTRG.81557"; transcript_id "MSTRG.81557.84"; exon_number "3";
chr18	StringTie	exon	24123834	24123943	1000	+	.	gene_id "MSTRG.81557"; transcript_id "MSTRG.81557.84"; exon_number "4";
chr18	StringTie	exon	24125427	24125550	1000	+	.	gene_id "MSTRG.81557"; transcript_id "MSTRG.81557.84"; exon_number "5";
chr18	StringTie	exon	24128886	24128983	1000	+	.	gene_id "MSTRG.81557"; transcript_id "MSTRG.81557.84"; exon_number "6";
chr18	StringTie	exon	24130322	24130417	1000	+	.	gene_id "MSTRG.81557"; transcript_id "MSTRG.81557.84"; exon_number "7";
chr18	StringTie	exon	24131882	24131920	1000	+	.	gene_id "MSTRG.81557"; transcript_id "MSTRG.81557.84"; exon_number "8";
chr18	StringTie	exon	24132488	24135657	1000	+	.	gene_id "MSTRG.81557"; transcript_id "MSTRG.81557.84"; exon_number "9";
chr18	StringTie	transcript	24113024	24136034	1000	+	.	gene_id "MSTRG.81557"; transcript_id "MSTRG.81557.85";
chr18	StringTie	exon	24113024	24113824	1000	+	.	gene_id "MSTRG.81557"; transcript_id "MSTRG.81557.85"; exon_number "1";
chr18	StringTie	exon	24114554	24114647	1000	+	.	gene_id "MSTRG.81557"; transcript_id "MSTRG.81557.85"; exon_number "2";
chr18	StringTie	exon	24123834	24123943	1000	+	.	gene_id "MSTRG.81557"; transcript_id "MSTRG.81557.85"; exon_number "3";
chr18	StringTie	exon	24125427	24125550	1000	+	.	gene_id "MSTRG.81557"; transcript_id "MSTRG.81557.85"; exon_number "4";
chr18	StringTie	exon	24128886	24128983	1000	+	.	gene_id "MSTRG.81557"; transcript_id "MSTRG.81557.85"; exon_number "5";
chr18	StringTie	exon	24130313	24130417	1000	+	.	gene_id "MSTRG.81557"; transcript_id "MSTRG.81557.85"; exon_number "6";
chr18	StringTie	exon	24131882	24131920	1000	+	.	gene_id "MSTRG.81557"; transcript_id "MSTRG.81557.85"; exon_number "7";
chr18	StringTie	exon	24132485	24136034	1000	+	.	gene_id "MSTRG.81557"; transcript_id "MSTRG.81557.85"; exon_number "8";
chr18	StringTie	transcript	24113037	24135964	1000	+	.	gene_id "MSTRG.81557"; transcript_id "MSTRG.81557.86";
chr18	StringTie	exon	24113037	24113665	1000	+	.	gene_id "MSTRG.81557"; transcript_id "MSTRG.81557.86"; exon_number "1";
chr18	StringTie	exon	24113774	24113824	1000	+	.	gene_id "MSTRG.81557"; transcript_id "MSTRG.81557.86"; exon_number "2";
chr18	StringTie	exon	24114554	24114647	1000	+	.	gene_id "MSTRG.81557"; transcript_id "MSTRG.81557.86"; exon_number "3";
chr18	StringTie	exon	24118125	24118232	1000	+	.	gene_id "MSTRG.81557"; transcript_id "MSTRG.81557.86"; exon_number "4";
chr18	StringTie	exon	24123834	24123943	1000	+	.	gene_id "MSTRG.81557"; transcript_id "MSTRG.81557.86"; exon_number "5";
chr18	StringTie	exon	24125427	24125550	1000	+	.	gene_id "MSTRG.81557"; transcript_id "MSTRG.81557.86"; exon_number "6";
chr18	StringTie	exon	24128886	24128983	1000	+	.	gene_id "MSTRG.81557"; transcript_id "MSTRG.81557.86"; exon_number "7";
chr18	StringTie	exon	24130313	24130417	1000	+	.	gene_id "MSTRG.81557"; transcript_id "MSTRG.81557.86"; exon_number "8";
chr18	StringTie	exon	24131882	24131920	1000	+	.	gene_id "MSTRG.81557"; transcript_id "MSTRG.81557.86"; exon_number "9";
chr18	StringTie	exon	24132485	24135189	1000	+	.	gene_id "MSTRG.81557"; transcript_id "MSTRG.81557.86"; exon_number "10";
chr18	StringTie	exon	24135214	24135964	1000	+	.	gene_id "MSTRG.81557"; transcript_id "MSTRG.81557.86"; exon_number "11";
chr18	StringTie	transcript	24113038	24135975	1000	+	.	gene_id "MSTRG.81557"; transcript_id "MSTRG.81557.87";
chr18	StringTie	exon	24113038	24113824	1000	+	.	gene_id "MSTRG.81557"; transcript_id "MSTRG.81557.87"; exon_number "1";
chr18	StringTie	exon	24114554	24114636	1000	+	.	gene_id "MSTRG.81557"; transcript_id "MSTRG.81557.87"; exon_number "2";
chr18	StringTie	exon	24118125	24118232	1000	+	.	gene_id "MSTRG.81557"; transcript_id "MSTRG.81557.87"; exon_number "3";
chr18	StringTie	exon	24123834	24123943	1000	+	.	gene_id "MSTRG.81557"; transcript_id "MSTRG.81557.87"; exon_number "4";
chr18	StringTie	exon	24125431	24125550	1000	+	.	gene_id "MSTRG.81557"; transcript_id "MSTRG.81557.87"; exon_number "5";
chr18	StringTie	exon	24128886	24128983	1000	+	.	gene_id "MSTRG.81557"; transcript_id "MSTRG.81557.87"; exon_number "6";
chr18	StringTie	exon	24130322	24130417	1000	+	.	gene_id "MSTRG.81557"; transcript_id "MSTRG.81557.87"; exon_number "7";
chr18	StringTie	exon	24131882	24131920	1000	+	.	gene_id "MSTRG.81557"; transcript_id "MSTRG.81557.87"; exon_number "8";
chr18	StringTie	exon	24132485	24135975	1000	+	.	gene_id "MSTRG.81557"; transcript_id "MSTRG.81557.87"; exon_number "9";
chr18	StringTie	transcript	24113146	24135653	1000	+	.	gene_id "MSTRG.81557"; transcript_id "MSTRG.81557.88";
chr18	StringTie	exon	24113146	24113373	1000	+	.	gene_id "MSTRG.81557"; transcript_id "MSTRG.81557.88"; exon_number "1";
chr18	StringTie	exon	24114554	24114647	1000	+	.	gene_id "MSTRG.81557"; transcript_id "MSTRG.81557.88"; exon_number "2";
chr18	StringTie	exon	24118125	24118232	1000	+	.	gene_id "MSTRG.81557"; transcript_id "MSTRG.81557.88"; exon_number "3";
chr18	StringTie	exon	24123834	24123943	1000	+	.	gene_id "MSTRG.81557"; transcript_id "MSTRG.81557.88"; exon_number "4";
chr18	StringTie	exon	24125427	24125550	1000	+	.	gene_id "MSTRG.81557"; transcript_id "MSTRG.81557.88"; exon_number "5";
chr18	StringTie	exon	24128886	24130417	1000	+	.	gene_id "MSTRG.81557"; transcript_id "MSTRG.81557.88"; exon_number "6";
chr18	StringTie	exon	24131882	24131920	1000	+	.	gene_id "MSTRG.81557"; transcript_id "MSTRG.81557.88"; exon_number "7";
chr18	StringTie	exon	24132485	24135653	1000	+	.	gene_id "MSTRG.81557"; transcript_id "MSTRG.81557.88"; exon_number "8";
chr18	StringTie	transcript	24113186	24135658	1000	+	.	gene_id "MSTRG.81557"; transcript_id "MSTRG.81557.89";
chr18	StringTie	exon	24113186	24113665	1000	+	.	gene_id "MSTRG.81557"; transcript_id "MSTRG.81557.89"; exon_number "1";
chr18	StringTie	exon	24114554	24114636	1000	+	.	gene_id "MSTRG.81557"; transcript_id "MSTRG.81557.89"; exon_number "2";
chr18	StringTie	exon	24118125	24118232	1000	+	.	gene_id "MSTRG.81557"; transcript_id "MSTRG.81557.89"; exon_number "3";
chr18	StringTie	exon	24123834	24123943	1000	+	.	gene_id "MSTRG.81557"; transcript_id "MSTRG.81557.89"; exon_number "4";
chr18	StringTie	exon	24125427	24125550	1000	+	.	gene_id "MSTRG.81557"; transcript_id "MSTRG.81557.89"; exon_number "5";
chr18	StringTie	exon	24128886	24128983	1000	+	.	gene_id "MSTRG.81557"; transcript_id "MSTRG.81557.89"; exon_number "6";
chr18	StringTie	exon	24130313	24130417	1000	+	.	gene_id "MSTRG.81557"; transcript_id "MSTRG.81557.89"; exon_number "7";
chr18	StringTie	exon	24131882	24131920	1000	+	.	gene_id "MSTRG.81557"; transcript_id "MSTRG.81557.89"; exon_number "8";
chr18	StringTie	exon	24132485	24135658	1000	+	.	gene_id "MSTRG.81557"; transcript_id "MSTRG.81557.89"; exon_number "9";
chr18	StringTie	transcript	24113959	24136035	1000	+	.	gene_id "MSTRG.81557"; transcript_id "MSTRG.81557.91";
chr18	StringTie	exon	24113959	24114259	1000	+	.	gene_id "MSTRG.81557"; transcript_id "MSTRG.81557.91"; exon_number "1";
chr18	StringTie	exon	24114554	24114647	1000	+	.	gene_id "MSTRG.81557"; transcript_id "MSTRG.81557.91"; exon_number "2";
chr18	StringTie	exon	24118125	24118232	1000	+	.	gene_id "MSTRG.81557"; transcript_id "MSTRG.81557.91"; exon_number "3";
chr18	StringTie	exon	24123834	24123943	1000	+	.	gene_id "MSTRG.81557"; transcript_id "MSTRG.81557.91"; exon_number "4";
chr18	StringTie	exon	24125427	24125550	1000	+	.	gene_id "MSTRG.81557"; transcript_id "MSTRG.81557.91"; exon_number "5";
chr18	StringTie	exon	24128886	24128983	1000	+	.	gene_id "MSTRG.81557"; transcript_id "MSTRG.81557.91"; exon_number "6";
chr18	StringTie	exon	24130313	24130417	1000	+	.	gene_id "MSTRG.81557"; transcript_id "MSTRG.81557.91"; exon_number "7";
chr18	StringTie	exon	24131882	24131920	1000	+	.	gene_id "MSTRG.81557"; transcript_id "MSTRG.81557.91"; exon_number "8";
chr18	StringTie	exon	24132485	24136035	1000	+	.	gene_id "MSTRG.81557"; transcript_id "MSTRG.81557.91"; exon_number "9";
chr18	StringTie	transcript	24114014	24135972	1000	+	.	gene_id "MSTRG.81557"; transcript_id "MSTRG.81557.92";
chr18	StringTie	exon	24114014	24114259	1000	+	.	gene_id "MSTRG.81557"; transcript_id "MSTRG.81557.92"; exon_number "1";
chr18	StringTie	exon	24114554	24114647	1000	+	.	gene_id "MSTRG.81557"; transcript_id "MSTRG.81557.92"; exon_number "2";
chr18	StringTie	exon	24118125	24118232	1000	+	.	gene_id "MSTRG.81557"; transcript_id "MSTRG.81557.92"; exon_number "3";
chr18	StringTie	exon	24123834	24123943	1000	+	.	gene_id "MSTRG.81557"; transcript_id "MSTRG.81557.92"; exon_number "4";
chr18	StringTie	exon	24125427	24125550	1000	+	.	gene_id "MSTRG.81557"; transcript_id "MSTRG.81557.92"; exon_number "5";
chr18	StringTie	exon	24128886	24128983	1000	+	.	gene_id "MSTRG.81557"; transcript_id "MSTRG.81557.92"; exon_number "6";
chr18	StringTie	exon	24130322	24130417	1000	+	.	gene_id "MSTRG.81557"; transcript_id "MSTRG.81557.92"; exon_number "7";
chr18	StringTie	exon	24131882	24131920	1000	+	.	gene_id "MSTRG.81557"; transcript_id "MSTRG.81557.92"; exon_number "8";
chr18	StringTie	exon	24132485	24135972	1000	+	.	gene_id "MSTRG.81557"; transcript_id "MSTRG.81557.92"; exon_number "9";
chr18	StringTie	transcript	24114066	24135970	1000	+	.	gene_id "MSTRG.81557"; transcript_id "MSTRG.81557.93";
chr18	StringTie	exon	24114066	24114370	1000	+	.	gene_id "MSTRG.81557"; transcript_id "MSTRG.81557.93"; exon_number "1";
chr18	StringTie	exon	24114554	24114647	1000	+	.	gene_id "MSTRG.81557"; transcript_id "MSTRG.81557.93"; exon_number "2";
chr18	StringTie	exon	24118125	24118232	1000	+	.	gene_id "MSTRG.81557"; transcript_id "MSTRG.81557.93"; exon_number "3";
chr18	StringTie	exon	24123834	24123943	1000	+	.	gene_id "MSTRG.81557"; transcript_id "MSTRG.81557.93"; exon_number "4";
chr18	StringTie	exon	24125427	24125550	1000	+	.	gene_id "MSTRG.81557"; transcript_id "MSTRG.81557.93"; exon_number "5";
chr18	StringTie	exon	24128886	24128983	1000	+	.	gene_id "MSTRG.81557"; transcript_id "MSTRG.81557.93"; exon_number "6";
chr18	StringTie	exon	24130313	24130417	1000	+	.	gene_id "MSTRG.81557"; transcript_id "MSTRG.81557.93"; exon_number "7";
chr18	StringTie	exon	24131882	24131920	1000	+	.	gene_id "MSTRG.81557"; transcript_id "MSTRG.81557.93"; exon_number "8";
chr18	StringTie	exon	24132485	24135970	1000	+	.	gene_id "MSTRG.81557"; transcript_id "MSTRG.81557.93"; exon_number "9";
chr18	StringTie	transcript	24114069	24135972	1000	+	.	gene_id "MSTRG.81557"; transcript_id "MSTRG.81557.94";
chr18	StringTie	exon	24114069	24114259	1000	+	.	gene_id "MSTRG.81557"; transcript_id "MSTRG.81557.94"; exon_number "1";
chr18	StringTie	exon	24114554	24114647	1000	+	.	gene_id "MSTRG.81557"; transcript_id "MSTRG.81557.94"; exon_number "2";
chr18	StringTie	exon	24116242	24116352	1000	+	.	gene_id "MSTRG.81557"; transcript_id "MSTRG.81557.94"; exon_number "3";
chr18	StringTie	exon	24118125	24118232	1000	+	.	gene_id "MSTRG.81557"; transcript_id "MSTRG.81557.94"; exon_number "4";
chr18	StringTie	exon	24123834	24123943	1000	+	.	gene_id "MSTRG.81557"; transcript_id "MSTRG.81557.94"; exon_number "5";
chr18	StringTie	exon	24125427	24125550	1000	+	.	gene_id "MSTRG.81557"; transcript_id "MSTRG.81557.94"; exon_number "6";
chr18	StringTie	exon	24128886	24128983	1000	+	.	gene_id "MSTRG.81557"; transcript_id "MSTRG.81557.94"; exon_number "7";
chr18	StringTie	exon	24130322	24130417	1000	+	.	gene_id "MSTRG.81557"; transcript_id "MSTRG.81557.94"; exon_number "8";
chr18	StringTie	exon	24131882	24131920	1000	+	.	gene_id "MSTRG.81557"; transcript_id "MSTRG.81557.94"; exon_number "9";
chr18	StringTie	exon	24132485	24135972	1000	+	.	gene_id "MSTRG.81557"; transcript_id "MSTRG.81557.94"; exon_number "10";
chr18	StringTie	transcript	24114164	24136034	1000	+	.	gene_id "MSTRG.81557"; transcript_id "MSTRG.81557.95";
chr18	StringTie	exon	24114164	24114370	1000	+	.	gene_id "MSTRG.81557"; transcript_id "MSTRG.81557.95"; exon_number "1";
chr18	StringTie	exon	24114554	24114647	1000	+	.	gene_id "MSTRG.81557"; transcript_id "MSTRG.81557.95"; exon_number "2";
chr18	StringTie	exon	24118125	24118232	1000	+	.	gene_id "MSTRG.81557"; transcript_id "MSTRG.81557.95"; exon_number "3";
chr18	StringTie	exon	24123834	24123943	1000	+	.	gene_id "MSTRG.81557"; transcript_id "MSTRG.81557.95"; exon_number "4";
chr18	StringTie	exon	24125427	24125550	1000	+	.	gene_id "MSTRG.81557"; transcript_id "MSTRG.81557.95"; exon_number "5";
chr18	StringTie	exon	24128886	24128983	1000	+	.	gene_id "MSTRG.81557"; transcript_id "MSTRG.81557.95"; exon_number "6";
chr18	StringTie	exon	24130322	24130417	1000	+	.	gene_id "MSTRG.81557"; transcript_id "MSTRG.81557.95"; exon_number "7";
chr18	StringTie	exon	24131882	24131920	1000	+	.	gene_id "MSTRG.81557"; transcript_id "MSTRG.81557.95"; exon_number "8";
chr18	StringTie	exon	24132485	24136034	1000	+	.	gene_id "MSTRG.81557"; transcript_id "MSTRG.81557.95"; exon_number "9";
chr18	StringTie	transcript	24114340	24135651	1000	+	.	gene_id "MSTRG.81557"; transcript_id "MSTRG.81557.97";
chr18	StringTie	exon	24114340	24114370	1000	+	.	gene_id "MSTRG.81557"; transcript_id "MSTRG.81557.97"; exon_number "1";
chr18	StringTie	exon	24114554	24114647	1000	+	.	gene_id "MSTRG.81557"; transcript_id "MSTRG.81557.97"; exon_number "2";
chr18	StringTie	exon	24123834	24123943	1000	+	.	gene_id "MSTRG.81557"; transcript_id "MSTRG.81557.97"; exon_number "3";
chr18	StringTie	exon	24125427	24125550	1000	+	.	gene_id "MSTRG.81557"; transcript_id "MSTRG.81557.97"; exon_number "4";
chr18	StringTie	exon	24128886	24128983	1000	+	.	gene_id "MSTRG.81557"; transcript_id "MSTRG.81557.97"; exon_number "5";
chr18	StringTie	exon	24130313	24130417	1000	+	.	gene_id "MSTRG.81557"; transcript_id "MSTRG.81557.97"; exon_number "6";
chr18	StringTie	exon	24131882	24131920	1000	+	.	gene_id "MSTRG.81557"; transcript_id "MSTRG.81557.97"; exon_number "7";
chr18	StringTie	exon	24132485	24135651	1000	+	.	gene_id "MSTRG.81557"; transcript_id "MSTRG.81557.97"; exon_number "8";
chr18	StringTie	transcript	24076794	24099320	1000	-	.	gene_id "MSTRG.81558"; transcript_id "ENST00000578443"; gene_name "RP11-403A21.3"; ref_gene_id "ENSG00000265204";
chr18	StringTie	exon	24076794	24077259	1000	-	.	gene_id "MSTRG.81558"; transcript_id "ENST00000578443"; exon_number "1"; gene_name "RP11-403A21.3"; ref_gene_id "ENSG00000265204";
chr18	StringTie	exon	24099223	24099320	1000	-	.	gene_id "MSTRG.81558"; transcript_id "ENST00000578443"; exon_number "2"; gene_name "RP11-403A21.3"; ref_gene_id "ENSG00000265204";
chr18	StringTie	transcript	24113637	24121003	1000	-	.	gene_id "MSTRG.81559"; transcript_id "ENST00000583782"; gene_name "RP11-799B12.2"; ref_gene_id "ENSG00000264924";
chr18	StringTie	exon	24113637	24114131	1000	-	.	gene_id "MSTRG.81559"; transcript_id "ENST00000583782"; exon_number "1"; gene_name "RP11-799B12.2"; ref_gene_id "ENSG00000264924";
chr18	StringTie	exon	24120992	24121003	1000	-	.	gene_id "MSTRG.81559"; transcript_id "ENST00000583782"; exon_number "2"; gene_name "RP11-799B12.2"; ref_gene_id "ENSG00000264924";
chr1	StringTie	transcript	113361009	113361263	1000	.	.	gene_id "MSTRG.8156"; transcript_id "MSTRG.8156.1";
chr1	StringTie	exon	113361009	113361263	1000	.	.	gene_id "MSTRG.8156"; transcript_id "MSTRG.8156.1"; exon_number "1";
chr18	StringTie	transcript	24124170	24124285	1000	-	.	gene_id "MSTRG.81560"; transcript_id "ENST00000384136"; gene_name "RNU5A-6P"; ref_gene_id "ENSG00000206863";
chr18	StringTie	exon	24124170	24124285	1000	-	.	gene_id "MSTRG.81560"; transcript_id "ENST00000384136"; exon_number "1"; gene_name "RNU5A-6P"; ref_gene_id "ENSG00000206863";
chr18	StringTie	transcript	24135468	24135829	1000	-	.	gene_id "MSTRG.81561"; transcript_id "ENST00000623599"; gene_name "RP11-799B12.1"; ref_gene_id "ENSG00000279332";
chr18	StringTie	exon	24135468	24135829	1000	-	.	gene_id "MSTRG.81561"; transcript_id "ENST00000623599"; exon_number "1"; gene_name "RP11-799B12.1"; ref_gene_id "ENSG00000279332";
chr18	StringTie	transcript	24135342	24135970	1000	-	.	gene_id "MSTRG.81561"; transcript_id "MSTRG.81561.1";
chr18	StringTie	exon	24135342	24135356	1000	-	.	gene_id "MSTRG.81561"; transcript_id "MSTRG.81561.1"; exon_number "1";
chr18	StringTie	exon	24135421	24135970	1000	-	.	gene_id "MSTRG.81561"; transcript_id "MSTRG.81561.1"; exon_number "2";
chr18	StringTie	transcript	24403170	24403568	1000	.	.	gene_id "MSTRG.81562"; transcript_id "MSTRG.81562.1";
chr18	StringTie	exon	24403170	24403568	1000	.	.	gene_id "MSTRG.81562"; transcript_id "MSTRG.81562.1"; exon_number "1";
chr18	StringTie	transcript	24404037	24405588	1000	.	.	gene_id "MSTRG.81563"; transcript_id "MSTRG.81563.1";
chr18	StringTie	exon	24404037	24405588	1000	.	.	gene_id "MSTRG.81563"; transcript_id "MSTRG.81563.1"; exon_number "1";
chr18	StringTie	transcript	24407309	24407689	1000	.	.	gene_id "MSTRG.81564"; transcript_id "MSTRG.81564.1";
chr18	StringTie	exon	24407309	24407689	1000	.	.	gene_id "MSTRG.81564"; transcript_id "MSTRG.81564.1"; exon_number "1";
chr18	StringTie	transcript	24408733	24408957	1000	.	.	gene_id "MSTRG.81565"; transcript_id "MSTRG.81565.1";
chr18	StringTie	exon	24408733	24408957	1000	.	.	gene_id "MSTRG.81565"; transcript_id "MSTRG.81565.1"; exon_number "1";
chr18	StringTie	transcript	24409668	24410228	1000	.	.	gene_id "MSTRG.81566"; transcript_id "MSTRG.81566.1";
chr18	StringTie	exon	24409668	24410228	1000	.	.	gene_id "MSTRG.81566"; transcript_id "MSTRG.81566.1"; exon_number "1";
chr18	StringTie	transcript	24410636	24411921	1000	.	.	gene_id "MSTRG.81567"; transcript_id "MSTRG.81567.1";
chr18	StringTie	exon	24410636	24411921	1000	.	.	gene_id "MSTRG.81567"; transcript_id "MSTRG.81567.1"; exon_number "1";
chr18	StringTie	transcript	24412990	24413235	1000	.	.	gene_id "MSTRG.81568"; transcript_id "MSTRG.81568.1";
chr18	StringTie	exon	24412990	24413235	1000	.	.	gene_id "MSTRG.81568"; transcript_id "MSTRG.81568.1"; exon_number "1";
chr18	StringTie	transcript	24414091	24414452	1000	.	.	gene_id "MSTRG.81569"; transcript_id "MSTRG.81569.1";
chr18	StringTie	exon	24414091	24414452	1000	.	.	gene_id "MSTRG.81569"; transcript_id "MSTRG.81569.1"; exon_number "1";
chr1	StringTie	transcript	113362485	113363880	1000	.	.	gene_id "MSTRG.8157"; transcript_id "MSTRG.8157.1";
chr1	StringTie	exon	113362485	113363880	1000	.	.	gene_id "MSTRG.8157"; transcript_id "MSTRG.8157.1"; exon_number "1";
chr18	StringTie	transcript	24417005	24417547	1000	.	.	gene_id "MSTRG.81570"; transcript_id "MSTRG.81570.1";
chr18	StringTie	exon	24417005	24417547	1000	.	.	gene_id "MSTRG.81570"; transcript_id "MSTRG.81570.1"; exon_number "1";
chr18	StringTie	transcript	24139032	24161597	1000	+	.	gene_id "MSTRG.81571"; transcript_id "ENST00000327201"; gene_name "CABYR"; ref_gene_id "ENSG00000154040";
chr18	StringTie	exon	24139032	24139118	1000	+	.	gene_id "MSTRG.81571"; transcript_id "ENST00000327201"; exon_number "1"; gene_name "CABYR"; ref_gene_id "ENSG00000154040";
chr18	StringTie	exon	24155701	24156042	1000	+	.	gene_id "MSTRG.81571"; transcript_id "ENST00000327201"; exon_number "2"; gene_name "CABYR"; ref_gene_id "ENSG00000154040";
chr18	StringTie	exon	24159472	24160069	1000	+	.	gene_id "MSTRG.81571"; transcript_id "ENST00000327201"; exon_number "3"; gene_name "CABYR"; ref_gene_id "ENSG00000154040";
chr18	StringTie	exon	24161516	24161597	1000	+	.	gene_id "MSTRG.81571"; transcript_id "ENST00000327201"; exon_number "4"; gene_name "CABYR"; ref_gene_id "ENSG00000154040";
chr18	StringTie	transcript	24139017	24161599	1000	+	.	gene_id "MSTRG.81571"; transcript_id "ENST00000399481"; gene_name "CABYR"; ref_gene_id "ENSG00000154040";
chr18	StringTie	exon	24139017	24139118	1000	+	.	gene_id "MSTRG.81571"; transcript_id "ENST00000399481"; exon_number "1"; gene_name "CABYR"; ref_gene_id "ENSG00000154040";
chr18	StringTie	exon	24143091	24143259	1000	+	.	gene_id "MSTRG.81571"; transcript_id "ENST00000399481"; exon_number "2"; gene_name "CABYR"; ref_gene_id "ENSG00000154040";
chr18	StringTie	exon	24155701	24156999	1000	+	.	gene_id "MSTRG.81571"; transcript_id "ENST00000399481"; exon_number "3"; gene_name "CABYR"; ref_gene_id "ENSG00000154040";
chr18	StringTie	exon	24159472	24160069	1000	+	.	gene_id "MSTRG.81571"; transcript_id "ENST00000399481"; exon_number "4"; gene_name "CABYR"; ref_gene_id "ENSG00000154040";
chr18	StringTie	exon	24161516	24161599	1000	+	.	gene_id "MSTRG.81571"; transcript_id "ENST00000399481"; exon_number "5"; gene_name "CABYR"; ref_gene_id "ENSG00000154040";
chr18	StringTie	transcript	24138956	24161603	1000	+	.	gene_id "MSTRG.81571"; transcript_id "ENST00000399496"; gene_name "CABYR"; ref_gene_id "ENSG00000154040";
chr18	StringTie	exon	24138956	24139118	1000	+	.	gene_id "MSTRG.81571"; transcript_id "ENST00000399496"; exon_number "1"; gene_name "CABYR"; ref_gene_id "ENSG00000154040";
chr18	StringTie	exon	24143091	24143259	1000	+	.	gene_id "MSTRG.81571"; transcript_id "ENST00000399496"; exon_number "2"; gene_name "CABYR"; ref_gene_id "ENSG00000154040";
chr18	StringTie	exon	24143360	24143413	1000	+	.	gene_id "MSTRG.81571"; transcript_id "ENST00000399496"; exon_number "3"; gene_name "CABYR"; ref_gene_id "ENSG00000154040";
chr18	StringTie	exon	24155701	24156042	1000	+	.	gene_id "MSTRG.81571"; transcript_id "ENST00000399496"; exon_number "4"; gene_name "CABYR"; ref_gene_id "ENSG00000154040";
chr18	StringTie	exon	24159472	24160069	1000	+	.	gene_id "MSTRG.81571"; transcript_id "ENST00000399496"; exon_number "5"; gene_name "CABYR"; ref_gene_id "ENSG00000154040";
chr18	StringTie	exon	24161516	24161603	1000	+	.	gene_id "MSTRG.81571"; transcript_id "ENST00000399496"; exon_number "6"; gene_name "CABYR"; ref_gene_id "ENSG00000154040";
chr18	StringTie	transcript	24139484	24161588	1000	+	.	gene_id "MSTRG.81571"; transcript_id "ENST00000399499"; gene_name "CABYR"; ref_gene_id "ENSG00000154040";
chr18	StringTie	exon	24139484	24139519	1000	+	.	gene_id "MSTRG.81571"; transcript_id "ENST00000399499"; exon_number "1"; gene_name "CABYR"; ref_gene_id "ENSG00000154040";
chr18	StringTie	exon	24143091	24143259	1000	+	.	gene_id "MSTRG.81571"; transcript_id "ENST00000399499"; exon_number "2"; gene_name "CABYR"; ref_gene_id "ENSG00000154040";
chr18	StringTie	exon	24143360	24143413	1000	+	.	gene_id "MSTRG.81571"; transcript_id "ENST00000399499"; exon_number "3"; gene_name "CABYR"; ref_gene_id "ENSG00000154040";
chr18	StringTie	exon	24155701	24156042	1000	+	.	gene_id "MSTRG.81571"; transcript_id "ENST00000399499"; exon_number "4"; gene_name "CABYR"; ref_gene_id "ENSG00000154040";
chr18	StringTie	exon	24159472	24160069	1000	+	.	gene_id "MSTRG.81571"; transcript_id "ENST00000399499"; exon_number "5"; gene_name "CABYR"; ref_gene_id "ENSG00000154040";
chr18	StringTie	exon	24161516	24161588	1000	+	.	gene_id "MSTRG.81571"; transcript_id "ENST00000399499"; exon_number "6"; gene_name "CABYR"; ref_gene_id "ENSG00000154040";
chr18	StringTie	transcript	24139068	24161599	1000	+	.	gene_id "MSTRG.81571"; transcript_id "ENST00000415309"; gene_name "CABYR"; ref_gene_id "ENSG00000154040";
chr18	StringTie	exon	24139068	24139118	1000	+	.	gene_id "MSTRG.81571"; transcript_id "ENST00000415309"; exon_number "1"; gene_name "CABYR"; ref_gene_id "ENSG00000154040";
chr18	StringTie	exon	24143091	24143259	1000	+	.	gene_id "MSTRG.81571"; transcript_id "ENST00000415309"; exon_number "2"; gene_name "CABYR"; ref_gene_id "ENSG00000154040";
chr18	StringTie	exon	24143360	24143413	1000	+	.	gene_id "MSTRG.81571"; transcript_id "ENST00000415309"; exon_number "3"; gene_name "CABYR"; ref_gene_id "ENSG00000154040";
chr18	StringTie	exon	24155701	24156042	1000	+	.	gene_id "MSTRG.81571"; transcript_id "ENST00000415309"; exon_number "4"; gene_name "CABYR"; ref_gene_id "ENSG00000154040";
chr18	StringTie	exon	24159946	24160069	1000	+	.	gene_id "MSTRG.81571"; transcript_id "ENST00000415309"; exon_number "5"; gene_name "CABYR"; ref_gene_id "ENSG00000154040";
chr18	StringTie	exon	24161516	24161599	1000	+	.	gene_id "MSTRG.81571"; transcript_id "ENST00000415309"; exon_number "6"; gene_name "CABYR"; ref_gene_id "ENSG00000154040";
chr18	StringTie	transcript	24139058	24161600	1000	+	.	gene_id "MSTRG.81571"; transcript_id "ENST00000463087"; gene_name "CABYR"; ref_gene_id "ENSG00000154040";
chr18	StringTie	exon	24139058	24139118	1000	+	.	gene_id "MSTRG.81571"; transcript_id "ENST00000463087"; exon_number "1"; gene_name "CABYR"; ref_gene_id "ENSG00000154040";
chr18	StringTie	exon	24143091	24143259	1000	+	.	gene_id "MSTRG.81571"; transcript_id "ENST00000463087"; exon_number "2"; gene_name "CABYR"; ref_gene_id "ENSG00000154040";
chr18	StringTie	exon	24143360	24143413	1000	+	.	gene_id "MSTRG.81571"; transcript_id "ENST00000463087"; exon_number "3"; gene_name "CABYR"; ref_gene_id "ENSG00000154040";
chr18	StringTie	exon	24155701	24156999	1000	+	.	gene_id "MSTRG.81571"; transcript_id "ENST00000463087"; exon_number "4"; gene_name "CABYR"; ref_gene_id "ENSG00000154040";
chr18	StringTie	exon	24159946	24160069	1000	+	.	gene_id "MSTRG.81571"; transcript_id "ENST00000463087"; exon_number "5"; gene_name "CABYR"; ref_gene_id "ENSG00000154040";
chr18	StringTie	exon	24161516	24161600	1000	+	.	gene_id "MSTRG.81571"; transcript_id "ENST00000463087"; exon_number "6"; gene_name "CABYR"; ref_gene_id "ENSG00000154040";
chr18	StringTie	transcript	24139062	24161600	1000	+	.	gene_id "MSTRG.81571"; transcript_id "ENST00000486759"; gene_name "CABYR"; ref_gene_id "ENSG00000154040";
chr18	StringTie	exon	24139062	24139118	1000	+	.	gene_id "MSTRG.81571"; transcript_id "ENST00000486759"; exon_number "1"; gene_name "CABYR"; ref_gene_id "ENSG00000154040";
chr18	StringTie	exon	24143091	24143259	1000	+	.	gene_id "MSTRG.81571"; transcript_id "ENST00000486759"; exon_number "2"; gene_name "CABYR"; ref_gene_id "ENSG00000154040";
chr18	StringTie	exon	24143360	24143413	1000	+	.	gene_id "MSTRG.81571"; transcript_id "ENST00000486759"; exon_number "3"; gene_name "CABYR"; ref_gene_id "ENSG00000154040";
chr18	StringTie	exon	24155701	24156999	1000	+	.	gene_id "MSTRG.81571"; transcript_id "ENST00000486759"; exon_number "4"; gene_name "CABYR"; ref_gene_id "ENSG00000154040";
chr18	StringTie	exon	24161516	24161600	1000	+	.	gene_id "MSTRG.81571"; transcript_id "ENST00000486759"; exon_number "5"; gene_name "CABYR"; ref_gene_id "ENSG00000154040";
chr18	StringTie	transcript	24139063	24155905	1000	+	.	gene_id "MSTRG.81571"; transcript_id "ENST00000577705"; gene_name "CABYR"; ref_gene_id "ENSG00000154040";
chr18	StringTie	exon	24139063	24139118	1000	+	.	gene_id "MSTRG.81571"; transcript_id "ENST00000577705"; exon_number "1"; gene_name "CABYR"; ref_gene_id "ENSG00000154040";
chr18	StringTie	exon	24143130	24143259	1000	+	.	gene_id "MSTRG.81571"; transcript_id "ENST00000577705"; exon_number "2"; gene_name "CABYR"; ref_gene_id "ENSG00000154040";
chr18	StringTie	exon	24143360	24143413	1000	+	.	gene_id "MSTRG.81571"; transcript_id "ENST00000577705"; exon_number "3"; gene_name "CABYR"; ref_gene_id "ENSG00000154040";
chr18	StringTie	exon	24148575	24148725	1000	+	.	gene_id "MSTRG.81571"; transcript_id "ENST00000577705"; exon_number "4"; gene_name "CABYR"; ref_gene_id "ENSG00000154040";
chr18	StringTie	exon	24155701	24155905	1000	+	.	gene_id "MSTRG.81571"; transcript_id "ENST00000577705"; exon_number "5"; gene_name "CABYR"; ref_gene_id "ENSG00000154040";
chr18	StringTie	transcript	24139625	24155754	1000	+	.	gene_id "MSTRG.81571"; transcript_id "ENST00000579102"; gene_name "CABYR"; ref_gene_id "ENSG00000154040";
chr18	StringTie	exon	24139625	24139798	1000	+	.	gene_id "MSTRG.81571"; transcript_id "ENST00000579102"; exon_number "1"; gene_name "CABYR"; ref_gene_id "ENSG00000154040";
chr18	StringTie	exon	24143091	24143259	1000	+	.	gene_id "MSTRG.81571"; transcript_id "ENST00000579102"; exon_number "2"; gene_name "CABYR"; ref_gene_id "ENSG00000154040";
chr18	StringTie	exon	24143360	24143413	1000	+	.	gene_id "MSTRG.81571"; transcript_id "ENST00000579102"; exon_number "3"; gene_name "CABYR"; ref_gene_id "ENSG00000154040";
chr18	StringTie	exon	24155701	24155754	1000	+	.	gene_id "MSTRG.81571"; transcript_id "ENST00000579102"; exon_number "4"; gene_name "CABYR"; ref_gene_id "ENSG00000154040";
chr18	StringTie	transcript	24139062	24152726	1000	+	.	gene_id "MSTRG.81571"; transcript_id "ENST00000579956"; gene_name "CABYR"; ref_gene_id "ENSG00000154040";
chr18	StringTie	exon	24139062	24139118	1000	+	.	gene_id "MSTRG.81571"; transcript_id "ENST00000579956"; exon_number "1"; gene_name "CABYR"; ref_gene_id "ENSG00000154040";
chr18	StringTie	exon	24143091	24143259	1000	+	.	gene_id "MSTRG.81571"; transcript_id "ENST00000579956"; exon_number "2"; gene_name "CABYR"; ref_gene_id "ENSG00000154040";
chr18	StringTie	exon	24143360	24143413	1000	+	.	gene_id "MSTRG.81571"; transcript_id "ENST00000579956"; exon_number "3"; gene_name "CABYR"; ref_gene_id "ENSG00000154040";
chr18	StringTie	exon	24150538	24150631	1000	+	.	gene_id "MSTRG.81571"; transcript_id "ENST00000579956"; exon_number "4"; gene_name "CABYR"; ref_gene_id "ENSG00000154040";
chr18	StringTie	exon	24152658	24152726	1000	+	.	gene_id "MSTRG.81571"; transcript_id "ENST00000579956"; exon_number "5"; gene_name "CABYR"; ref_gene_id "ENSG00000154040";
chr18	StringTie	transcript	24139097	24159572	1000	+	.	gene_id "MSTRG.81571"; transcript_id "ENST00000581397"; gene_name "CABYR"; ref_gene_id "ENSG00000154040";
chr18	StringTie	exon	24139097	24139118	1000	+	.	gene_id "MSTRG.81571"; transcript_id "ENST00000581397"; exon_number "1"; gene_name "CABYR"; ref_gene_id "ENSG00000154040";
chr18	StringTie	exon	24143091	24143259	1000	+	.	gene_id "MSTRG.81571"; transcript_id "ENST00000581397"; exon_number "2"; gene_name "CABYR"; ref_gene_id "ENSG00000154040";
chr18	StringTie	exon	24155701	24156042	1000	+	.	gene_id "MSTRG.81571"; transcript_id "ENST00000581397"; exon_number "3"; gene_name "CABYR"; ref_gene_id "ENSG00000154040";
chr18	StringTie	exon	24159472	24159572	1000	+	.	gene_id "MSTRG.81571"; transcript_id "ENST00000581397"; exon_number "4"; gene_name "CABYR"; ref_gene_id "ENSG00000154040";
chr18	StringTie	transcript	24139062	24156197	1000	+	.	gene_id "MSTRG.81571"; transcript_id "ENST00000581872"; gene_name "CABYR"; ref_gene_id "ENSG00000154040";
chr18	StringTie	exon	24139062	24139118	1000	+	.	gene_id "MSTRG.81571"; transcript_id "ENST00000581872"; exon_number "1"; gene_name "CABYR"; ref_gene_id "ENSG00000154040";
chr18	StringTie	exon	24143091	24143259	1000	+	.	gene_id "MSTRG.81571"; transcript_id "ENST00000581872"; exon_number "2"; gene_name "CABYR"; ref_gene_id "ENSG00000154040";
chr18	StringTie	exon	24143360	24143413	1000	+	.	gene_id "MSTRG.81571"; transcript_id "ENST00000581872"; exon_number "3"; gene_name "CABYR"; ref_gene_id "ENSG00000154040";
chr18	StringTie	exon	24150538	24150631	1000	+	.	gene_id "MSTRG.81571"; transcript_id "ENST00000581872"; exon_number "4"; gene_name "CABYR"; ref_gene_id "ENSG00000154040";
chr18	StringTie	exon	24155701	24156197	1000	+	.	gene_id "MSTRG.81571"; transcript_id "ENST00000581872"; exon_number "5"; gene_name "CABYR"; ref_gene_id "ENSG00000154040";
chr18	StringTie	transcript	24156104	24161582	1000	+	.	gene_id "MSTRG.81571"; transcript_id "ENST00000582229"; gene_name "CABYR"; ref_gene_id "ENSG00000154040";
chr18	StringTie	exon	24156104	24156999	1000	+	.	gene_id "MSTRG.81571"; transcript_id "ENST00000582229"; exon_number "1"; gene_name "CABYR"; ref_gene_id "ENSG00000154040";
chr18	StringTie	exon	24159943	24160069	1000	+	.	gene_id "MSTRG.81571"; transcript_id "ENST00000582229"; exon_number "2"; gene_name "CABYR"; ref_gene_id "ENSG00000154040";
chr18	StringTie	exon	24161516	24161582	1000	+	.	gene_id "MSTRG.81571"; transcript_id "ENST00000582229"; exon_number "3"; gene_name "CABYR"; ref_gene_id "ENSG00000154040";
chr18	StringTie	transcript	24139062	24155868	1000	+	.	gene_id "MSTRG.81571"; transcript_id "ENST00000584752"; gene_name "CABYR"; ref_gene_id "ENSG00000154040";
chr18	StringTie	exon	24139062	24139118	1000	+	.	gene_id "MSTRG.81571"; transcript_id "ENST00000584752"; exon_number "1"; gene_name "CABYR"; ref_gene_id "ENSG00000154040";
chr18	StringTie	exon	24143091	24143259	1000	+	.	gene_id "MSTRG.81571"; transcript_id "ENST00000584752"; exon_number "2"; gene_name "CABYR"; ref_gene_id "ENSG00000154040";
chr18	StringTie	exon	24143360	24143413	1000	+	.	gene_id "MSTRG.81571"; transcript_id "ENST00000584752"; exon_number "3"; gene_name "CABYR"; ref_gene_id "ENSG00000154040";
chr18	StringTie	exon	24150538	24150624	1000	+	.	gene_id "MSTRG.81571"; transcript_id "ENST00000584752"; exon_number "4"; gene_name "CABYR"; ref_gene_id "ENSG00000154040";
chr18	StringTie	exon	24155701	24155868	1000	+	.	gene_id "MSTRG.81571"; transcript_id "ENST00000584752"; exon_number "5"; gene_name "CABYR"; ref_gene_id "ENSG00000154040";
chr18	StringTie	transcript	24139062	24155934	1000	+	.	gene_id "MSTRG.81571"; transcript_id "ENST00000585037"; gene_name "CABYR"; ref_gene_id "ENSG00000154040";
chr18	StringTie	exon	24139062	24139118	1000	+	.	gene_id "MSTRG.81571"; transcript_id "ENST00000585037"; exon_number "1"; gene_name "CABYR"; ref_gene_id "ENSG00000154040";
chr18	StringTie	exon	24139951	24140267	1000	+	.	gene_id "MSTRG.81571"; transcript_id "ENST00000585037"; exon_number "2"; gene_name "CABYR"; ref_gene_id "ENSG00000154040";
chr18	StringTie	exon	24155704	24155934	1000	+	.	gene_id "MSTRG.81571"; transcript_id "ENST00000585037"; exon_number "3"; gene_name "CABYR"; ref_gene_id "ENSG00000154040";
chr18	StringTie	transcript	24139095	24161597	1000	+	.	gene_id "MSTRG.81571"; transcript_id "ENST00000621648"; gene_name "CABYR"; ref_gene_id "ENSG00000154040";
chr18	StringTie	exon	24139095	24139118	1000	+	.	gene_id "MSTRG.81571"; transcript_id "ENST00000621648"; exon_number "1"; gene_name "CABYR"; ref_gene_id "ENSG00000154040";
chr18	StringTie	exon	24143091	24143259	1000	+	.	gene_id "MSTRG.81571"; transcript_id "ENST00000621648"; exon_number "2"; gene_name "CABYR"; ref_gene_id "ENSG00000154040";
chr18	StringTie	exon	24143360	24143413	1000	+	.	gene_id "MSTRG.81571"; transcript_id "ENST00000621648"; exon_number "3"; gene_name "CABYR"; ref_gene_id "ENSG00000154040";
chr18	StringTie	exon	24155701	24156999	1000	+	.	gene_id "MSTRG.81571"; transcript_id "ENST00000621648"; exon_number "4"; gene_name "CABYR"; ref_gene_id "ENSG00000154040";
chr18	StringTie	exon	24159472	24160069	1000	+	.	gene_id "MSTRG.81571"; transcript_id "ENST00000621648"; exon_number "5"; gene_name "CABYR"; ref_gene_id "ENSG00000154040";
chr18	StringTie	exon	24161516	24161597	1000	+	.	gene_id "MSTRG.81571"; transcript_id "ENST00000621648"; exon_number "6"; gene_name "CABYR"; ref_gene_id "ENSG00000154040";
chr18	StringTie	transcript	24159816	24160265	1000	+	.	gene_id "MSTRG.81571"; transcript_id "ENST00000625720"; gene_name "CABYR"; ref_gene_id "ENSG00000154040";
chr18	StringTie	exon	24159816	24160265	1000	+	.	gene_id "MSTRG.81571"; transcript_id "ENST00000625720"; exon_number "1"; gene_name "CABYR"; ref_gene_id "ENSG00000154040";
chr18	StringTie	transcript	24138987	24159662	1000	+	.	gene_id "MSTRG.81571"; transcript_id "ENST00000627314"; gene_name "CABYR"; ref_gene_id "ENSG00000154040";
chr18	StringTie	exon	24138987	24139118	1000	+	.	gene_id "MSTRG.81571"; transcript_id "ENST00000627314"; exon_number "1"; gene_name "CABYR"; ref_gene_id "ENSG00000154040";
chr18	StringTie	exon	24155701	24156999	1000	+	.	gene_id "MSTRG.81571"; transcript_id "ENST00000627314"; exon_number "2"; gene_name "CABYR"; ref_gene_id "ENSG00000154040";
chr18	StringTie	exon	24159472	24159662	1000	+	.	gene_id "MSTRG.81571"; transcript_id "ENST00000627314"; exon_number "3"; gene_name "CABYR"; ref_gene_id "ENSG00000154040";
chr18	StringTie	transcript	24152644	24155939	1000	+	.	gene_id "MSTRG.81571"; transcript_id "ENST00000631138"; gene_name "CABYR"; ref_gene_id "ENSG00000154040";
chr18	StringTie	exon	24152644	24152822	1000	+	.	gene_id "MSTRG.81571"; transcript_id "ENST00000631138"; exon_number "1"; gene_name "CABYR"; ref_gene_id "ENSG00000154040";
chr18	StringTie	exon	24155701	24155939	1000	+	.	gene_id "MSTRG.81571"; transcript_id "ENST00000631138"; exon_number "2"; gene_name "CABYR"; ref_gene_id "ENSG00000154040";
chr18	StringTie	transcript	24137681	24161898	1000	+	.	gene_id "MSTRG.81571"; transcript_id "MSTRG.81571.1";
chr18	StringTie	exon	24137681	24139118	1000	+	.	gene_id "MSTRG.81571"; transcript_id "MSTRG.81571.1"; exon_number "1";
chr18	StringTie	exon	24143091	24143259	1000	+	.	gene_id "MSTRG.81571"; transcript_id "MSTRG.81571.1"; exon_number "2";
chr18	StringTie	exon	24143360	24143413	1000	+	.	gene_id "MSTRG.81571"; transcript_id "MSTRG.81571.1"; exon_number "3";
chr18	StringTie	exon	24155701	24156999	1000	+	.	gene_id "MSTRG.81571"; transcript_id "MSTRG.81571.1"; exon_number "4";
chr18	StringTie	exon	24159472	24161898	1000	+	.	gene_id "MSTRG.81571"; transcript_id "MSTRG.81571.1"; exon_number "5";
chr18	StringTie	transcript	24139063	24161603	1000	+	.	gene_id "MSTRG.81571"; transcript_id "MSTRG.81571.13";
chr18	StringTie	exon	24139063	24139118	1000	+	.	gene_id "MSTRG.81571"; transcript_id "MSTRG.81571.13"; exon_number "1";
chr18	StringTie	exon	24143130	24143259	1000	+	.	gene_id "MSTRG.81571"; transcript_id "MSTRG.81571.13"; exon_number "2";
chr18	StringTie	exon	24143360	24143413	1000	+	.	gene_id "MSTRG.81571"; transcript_id "MSTRG.81571.13"; exon_number "3";
chr18	StringTie	exon	24148575	24148725	1000	+	.	gene_id "MSTRG.81571"; transcript_id "MSTRG.81571.13"; exon_number "4";
chr18	StringTie	exon	24155701	24156999	1000	+	.	gene_id "MSTRG.81571"; transcript_id "MSTRG.81571.13"; exon_number "5";
chr18	StringTie	exon	24159472	24160069	1000	+	.	gene_id "MSTRG.81571"; transcript_id "MSTRG.81571.13"; exon_number "6";
chr18	StringTie	exon	24161516	24161603	1000	+	.	gene_id "MSTRG.81571"; transcript_id "MSTRG.81571.13"; exon_number "7";
chr18	StringTie	transcript	24138456	24161897	1000	+	.	gene_id "MSTRG.81571"; transcript_id "MSTRG.81571.2";
chr18	StringTie	exon	24138456	24139118	1000	+	.	gene_id "MSTRG.81571"; transcript_id "MSTRG.81571.2"; exon_number "1";
chr18	StringTie	exon	24143091	24143259	1000	+	.	gene_id "MSTRG.81571"; transcript_id "MSTRG.81571.2"; exon_number "2";
chr18	StringTie	exon	24143360	24143413	1000	+	.	gene_id "MSTRG.81571"; transcript_id "MSTRG.81571.2"; exon_number "3";
chr18	StringTie	exon	24155701	24156042	1000	+	.	gene_id "MSTRG.81571"; transcript_id "MSTRG.81571.2"; exon_number "4";
chr18	StringTie	exon	24159472	24161897	1000	+	.	gene_id "MSTRG.81571"; transcript_id "MSTRG.81571.2"; exon_number "5";
chr18	StringTie	transcript	24162044	24397859	1000	-	.	gene_id "MSTRG.81572"; transcript_id "ENST00000319481"; gene_name "OSBPL1A"; ref_gene_id "ENSG00000141447";
chr18	StringTie	exon	24162044	24163281	1000	-	.	gene_id "MSTRG.81572"; transcript_id "ENST00000319481"; exon_number "1"; gene_name "OSBPL1A"; ref_gene_id "ENSG00000141447";
chr18	StringTie	exon	24165065	24165155	1000	-	.	gene_id "MSTRG.81572"; transcript_id "ENST00000319481"; exon_number "2"; gene_name "OSBPL1A"; ref_gene_id "ENSG00000141447";
chr18	StringTie	exon	24166579	24166702	1000	-	.	gene_id "MSTRG.81572"; transcript_id "ENST00000319481"; exon_number "3"; gene_name "OSBPL1A"; ref_gene_id "ENSG00000141447";
chr18	StringTie	exon	24167329	24167445	1000	-	.	gene_id "MSTRG.81572"; transcript_id "ENST00000319481"; exon_number "4"; gene_name "OSBPL1A"; ref_gene_id "ENSG00000141447";
chr18	StringTie	exon	24170327	24170453	1000	-	.	gene_id "MSTRG.81572"; transcript_id "ENST00000319481"; exon_number "5"; gene_name "OSBPL1A"; ref_gene_id "ENSG00000141447";
chr18	StringTie	exon	24171409	24171498	1000	-	.	gene_id "MSTRG.81572"; transcript_id "ENST00000319481"; exon_number "6"; gene_name "OSBPL1A"; ref_gene_id "ENSG00000141447";
chr18	StringTie	exon	24172376	24172483	1000	-	.	gene_id "MSTRG.81572"; transcript_id "ENST00000319481"; exon_number "7"; gene_name "OSBPL1A"; ref_gene_id "ENSG00000141447";
chr18	StringTie	exon	24178013	24178195	1000	-	.	gene_id "MSTRG.81572"; transcript_id "ENST00000319481"; exon_number "8"; gene_name "OSBPL1A"; ref_gene_id "ENSG00000141447";
chr18	StringTie	exon	24179738	24179835	1000	-	.	gene_id "MSTRG.81572"; transcript_id "ENST00000319481"; exon_number "9"; gene_name "OSBPL1A"; ref_gene_id "ENSG00000141447";
chr18	StringTie	exon	24181145	24181279	1000	-	.	gene_id "MSTRG.81572"; transcript_id "ENST00000319481"; exon_number "10"; gene_name "OSBPL1A"; ref_gene_id "ENSG00000141447";
chr18	StringTie	exon	24196125	24196200	1000	-	.	gene_id "MSTRG.81572"; transcript_id "ENST00000319481"; exon_number "11"; gene_name "OSBPL1A"; ref_gene_id "ENSG00000141447";
chr18	StringTie	exon	24225042	24225198	1000	-	.	gene_id "MSTRG.81572"; transcript_id "ENST00000319481"; exon_number "12"; gene_name "OSBPL1A"; ref_gene_id "ENSG00000141447";
chr18	StringTie	exon	24239220	24239382	1000	-	.	gene_id "MSTRG.81572"; transcript_id "ENST00000319481"; exon_number "13"; gene_name "OSBPL1A"; ref_gene_id "ENSG00000141447";
chr18	StringTie	exon	24280842	24280948	1000	-	.	gene_id "MSTRG.81572"; transcript_id "ENST00000319481"; exon_number "14"; gene_name "OSBPL1A"; ref_gene_id "ENSG00000141447";
chr18	StringTie	exon	24303637	24303718	1000	-	.	gene_id "MSTRG.81572"; transcript_id "ENST00000319481"; exon_number "15"; gene_name "OSBPL1A"; ref_gene_id "ENSG00000141447";
chr18	StringTie	exon	24311984	24312106	1000	-	.	gene_id "MSTRG.81572"; transcript_id "ENST00000319481"; exon_number "16"; gene_name "OSBPL1A"; ref_gene_id "ENSG00000141447";
chr18	StringTie	exon	24314249	24314347	1000	-	.	gene_id "MSTRG.81572"; transcript_id "ENST00000319481"; exon_number "17"; gene_name "OSBPL1A"; ref_gene_id "ENSG00000141447";
chr18	StringTie	exon	24317149	24317212	1000	-	.	gene_id "MSTRG.81572"; transcript_id "ENST00000319481"; exon_number "18"; gene_name "OSBPL1A"; ref_gene_id "ENSG00000141447";
chr18	StringTie	exon	24317327	24317400	1000	-	.	gene_id "MSTRG.81572"; transcript_id "ENST00000319481"; exon_number "19"; gene_name "OSBPL1A"; ref_gene_id "ENSG00000141447";
chr18	StringTie	exon	24318601	24318645	1000	-	.	gene_id "MSTRG.81572"; transcript_id "ENST00000319481"; exon_number "20"; gene_name "OSBPL1A"; ref_gene_id "ENSG00000141447";
chr18	StringTie	exon	24318748	24318809	1000	-	.	gene_id "MSTRG.81572"; transcript_id "ENST00000319481"; exon_number "21"; gene_name "OSBPL1A"; ref_gene_id "ENSG00000141447";
chr18	StringTie	exon	24332942	24333086	1000	-	.	gene_id "MSTRG.81572"; transcript_id "ENST00000319481"; exon_number "22"; gene_name "OSBPL1A"; ref_gene_id "ENSG00000141447";
chr18	StringTie	exon	24334245	24334330	1000	-	.	gene_id "MSTRG.81572"; transcript_id "ENST00000319481"; exon_number "23"; gene_name "OSBPL1A"; ref_gene_id "ENSG00000141447";
chr18	StringTie	exon	24341547	24341658	1000	-	.	gene_id "MSTRG.81572"; transcript_id "ENST00000319481"; exon_number "24"; gene_name "OSBPL1A"; ref_gene_id "ENSG00000141447";
chr18	StringTie	exon	24366892	24366966	1000	-	.	gene_id "MSTRG.81572"; transcript_id "ENST00000319481"; exon_number "25"; gene_name "OSBPL1A"; ref_gene_id "ENSG00000141447";
chr18	StringTie	exon	24368287	24368372	1000	-	.	gene_id "MSTRG.81572"; transcript_id "ENST00000319481"; exon_number "26"; gene_name "OSBPL1A"; ref_gene_id "ENSG00000141447";
chr18	StringTie	exon	24377413	24377535	1000	-	.	gene_id "MSTRG.81572"; transcript_id "ENST00000319481"; exon_number "27"; gene_name "OSBPL1A"; ref_gene_id "ENSG00000141447";
chr18	StringTie	exon	24397655	24397859	1000	-	.	gene_id "MSTRG.81572"; transcript_id "ENST00000319481"; exon_number "28"; gene_name "OSBPL1A"; ref_gene_id "ENSG00000141447";
chr18	StringTie	transcript	24163134	24311516	1000	-	.	gene_id "MSTRG.81572"; transcript_id "ENST00000357041"; gene_name "OSBPL1A"; ref_gene_id "ENSG00000141447";
chr18	StringTie	exon	24163134	24163281	1000	-	.	gene_id "MSTRG.81572"; transcript_id "ENST00000357041"; exon_number "1"; gene_name "OSBPL1A"; ref_gene_id "ENSG00000141447";
chr18	StringTie	exon	24165065	24165155	1000	-	.	gene_id "MSTRG.81572"; transcript_id "ENST00000357041"; exon_number "2"; gene_name "OSBPL1A"; ref_gene_id "ENSG00000141447";
chr18	StringTie	exon	24166579	24166702	1000	-	.	gene_id "MSTRG.81572"; transcript_id "ENST00000357041"; exon_number "3"; gene_name "OSBPL1A"; ref_gene_id "ENSG00000141447";
chr18	StringTie	exon	24167329	24167445	1000	-	.	gene_id "MSTRG.81572"; transcript_id "ENST00000357041"; exon_number "4"; gene_name "OSBPL1A"; ref_gene_id "ENSG00000141447";
chr18	StringTie	exon	24170327	24170453	1000	-	.	gene_id "MSTRG.81572"; transcript_id "ENST00000357041"; exon_number "5"; gene_name "OSBPL1A"; ref_gene_id "ENSG00000141447";
chr18	StringTie	exon	24171409	24171498	1000	-	.	gene_id "MSTRG.81572"; transcript_id "ENST00000357041"; exon_number "6"; gene_name "OSBPL1A"; ref_gene_id "ENSG00000141447";
chr18	StringTie	exon	24172376	24172483	1000	-	.	gene_id "MSTRG.81572"; transcript_id "ENST00000357041"; exon_number "7"; gene_name "OSBPL1A"; ref_gene_id "ENSG00000141447";
chr18	StringTie	exon	24178013	24178195	1000	-	.	gene_id "MSTRG.81572"; transcript_id "ENST00000357041"; exon_number "8"; gene_name "OSBPL1A"; ref_gene_id "ENSG00000141447";
chr18	StringTie	exon	24179738	24179835	1000	-	.	gene_id "MSTRG.81572"; transcript_id "ENST00000357041"; exon_number "9"; gene_name "OSBPL1A"; ref_gene_id "ENSG00000141447";
chr18	StringTie	exon	24181145	24181279	1000	-	.	gene_id "MSTRG.81572"; transcript_id "ENST00000357041"; exon_number "10"; gene_name "OSBPL1A"; ref_gene_id "ENSG00000141447";
chr18	StringTie	exon	24196125	24196200	1000	-	.	gene_id "MSTRG.81572"; transcript_id "ENST00000357041"; exon_number "11"; gene_name "OSBPL1A"; ref_gene_id "ENSG00000141447";
chr18	StringTie	exon	24225042	24225198	1000	-	.	gene_id "MSTRG.81572"; transcript_id "ENST00000357041"; exon_number "12"; gene_name "OSBPL1A"; ref_gene_id "ENSG00000141447";
chr18	StringTie	exon	24239220	24239382	1000	-	.	gene_id "MSTRG.81572"; transcript_id "ENST00000357041"; exon_number "13"; gene_name "OSBPL1A"; ref_gene_id "ENSG00000141447";
chr18	StringTie	exon	24280842	24280948	1000	-	.	gene_id "MSTRG.81572"; transcript_id "ENST00000357041"; exon_number "14"; gene_name "OSBPL1A"; ref_gene_id "ENSG00000141447";
chr18	StringTie	exon	24303637	24303718	1000	-	.	gene_id "MSTRG.81572"; transcript_id "ENST00000357041"; exon_number "15"; gene_name "OSBPL1A"; ref_gene_id "ENSG00000141447";
chr18	StringTie	exon	24311454	24311516	1000	-	.	gene_id "MSTRG.81572"; transcript_id "ENST00000357041"; exon_number "16"; gene_name "OSBPL1A"; ref_gene_id "ENSG00000141447";
chr18	StringTie	transcript	24357125	24397788	1000	-	.	gene_id "MSTRG.81572"; transcript_id "ENST00000399441"; gene_name "OSBPL1A"; ref_gene_id "ENSG00000141447";
chr18	StringTie	exon	24357125	24358511	1000	-	.	gene_id "MSTRG.81572"; transcript_id "ENST00000399441"; exon_number "1"; gene_name "OSBPL1A"; ref_gene_id "ENSG00000141447";
chr18	StringTie	exon	24366892	24366966	1000	-	.	gene_id "MSTRG.81572"; transcript_id "ENST00000399441"; exon_number "2"; gene_name "OSBPL1A"; ref_gene_id "ENSG00000141447";
chr18	StringTie	exon	24368287	24368372	1000	-	.	gene_id "MSTRG.81572"; transcript_id "ENST00000399441"; exon_number "3"; gene_name "OSBPL1A"; ref_gene_id "ENSG00000141447";
chr18	StringTie	exon	24377413	24377535	1000	-	.	gene_id "MSTRG.81572"; transcript_id "ENST00000399441"; exon_number "4"; gene_name "OSBPL1A"; ref_gene_id "ENSG00000141447";
chr18	StringTie	exon	24397573	24397788	1000	-	.	gene_id "MSTRG.81572"; transcript_id "ENST00000399441"; exon_number "5"; gene_name "OSBPL1A"; ref_gene_id "ENSG00000141447";
chr18	StringTie	transcript	24162045	24272232	1000	-	.	gene_id "MSTRG.81572"; transcript_id "ENST00000399443"; gene_name "OSBPL1A"; ref_gene_id "ENSG00000141447";
chr18	StringTie	exon	24162045	24163281	1000	-	.	gene_id "MSTRG.81572"; transcript_id "ENST00000399443"; exon_number "1"; gene_name "OSBPL1A"; ref_gene_id "ENSG00000141447";
chr18	StringTie	exon	24165065	24165155	1000	-	.	gene_id "MSTRG.81572"; transcript_id "ENST00000399443"; exon_number "2"; gene_name "OSBPL1A"; ref_gene_id "ENSG00000141447";
chr18	StringTie	exon	24166579	24166702	1000	-	.	gene_id "MSTRG.81572"; transcript_id "ENST00000399443"; exon_number "3"; gene_name "OSBPL1A"; ref_gene_id "ENSG00000141447";
chr18	StringTie	exon	24167329	24167445	1000	-	.	gene_id "MSTRG.81572"; transcript_id "ENST00000399443"; exon_number "4"; gene_name "OSBPL1A"; ref_gene_id "ENSG00000141447";
chr18	StringTie	exon	24170327	24170453	1000	-	.	gene_id "MSTRG.81572"; transcript_id "ENST00000399443"; exon_number "5"; gene_name "OSBPL1A"; ref_gene_id "ENSG00000141447";
chr18	StringTie	exon	24171409	24171498	1000	-	.	gene_id "MSTRG.81572"; transcript_id "ENST00000399443"; exon_number "6"; gene_name "OSBPL1A"; ref_gene_id "ENSG00000141447";
chr18	StringTie	exon	24172376	24172483	1000	-	.	gene_id "MSTRG.81572"; transcript_id "ENST00000399443"; exon_number "7"; gene_name "OSBPL1A"; ref_gene_id "ENSG00000141447";
chr18	StringTie	exon	24178013	24178195	1000	-	.	gene_id "MSTRG.81572"; transcript_id "ENST00000399443"; exon_number "8"; gene_name "OSBPL1A"; ref_gene_id "ENSG00000141447";
chr18	StringTie	exon	24179738	24179835	1000	-	.	gene_id "MSTRG.81572"; transcript_id "ENST00000399443"; exon_number "9"; gene_name "OSBPL1A"; ref_gene_id "ENSG00000141447";
chr18	StringTie	exon	24181145	24181279	1000	-	.	gene_id "MSTRG.81572"; transcript_id "ENST00000399443"; exon_number "10"; gene_name "OSBPL1A"; ref_gene_id "ENSG00000141447";
chr18	StringTie	exon	24196125	24196200	1000	-	.	gene_id "MSTRG.81572"; transcript_id "ENST00000399443"; exon_number "11"; gene_name "OSBPL1A"; ref_gene_id "ENSG00000141447";
chr18	StringTie	exon	24225042	24225198	1000	-	.	gene_id "MSTRG.81572"; transcript_id "ENST00000399443"; exon_number "12"; gene_name "OSBPL1A"; ref_gene_id "ENSG00000141447";
chr18	StringTie	exon	24239220	24239382	1000	-	.	gene_id "MSTRG.81572"; transcript_id "ENST00000399443"; exon_number "13"; gene_name "OSBPL1A"; ref_gene_id "ENSG00000141447";
chr18	StringTie	exon	24271622	24272232	1000	-	.	gene_id "MSTRG.81572"; transcript_id "ENST00000399443"; exon_number "14"; gene_name "OSBPL1A"; ref_gene_id "ENSG00000141447";
chr18	StringTie	transcript	24163157	24179835	1000	-	.	gene_id "MSTRG.81572"; transcript_id "ENST00000578013"; gene_name "OSBPL1A"; ref_gene_id "ENSG00000141447";
chr18	StringTie	exon	24163157	24163281	1000	-	.	gene_id "MSTRG.81572"; transcript_id "ENST00000578013"; exon_number "1"; gene_name "OSBPL1A"; ref_gene_id "ENSG00000141447";
chr18	StringTie	exon	24165065	24165155	1000	-	.	gene_id "MSTRG.81572"; transcript_id "ENST00000578013"; exon_number "2"; gene_name "OSBPL1A"; ref_gene_id "ENSG00000141447";
chr18	StringTie	exon	24166579	24166702	1000	-	.	gene_id "MSTRG.81572"; transcript_id "ENST00000578013"; exon_number "3"; gene_name "OSBPL1A"; ref_gene_id "ENSG00000141447";
chr18	StringTie	exon	24167329	24167445	1000	-	.	gene_id "MSTRG.81572"; transcript_id "ENST00000578013"; exon_number "4"; gene_name "OSBPL1A"; ref_gene_id "ENSG00000141447";
chr18	StringTie	exon	24170327	24170453	1000	-	.	gene_id "MSTRG.81572"; transcript_id "ENST00000578013"; exon_number "5"; gene_name "OSBPL1A"; ref_gene_id "ENSG00000141447";
chr18	StringTie	exon	24171409	24171498	1000	-	.	gene_id "MSTRG.81572"; transcript_id "ENST00000578013"; exon_number "6"; gene_name "OSBPL1A"; ref_gene_id "ENSG00000141447";
chr18	StringTie	exon	24172376	24172483	1000	-	.	gene_id "MSTRG.81572"; transcript_id "ENST00000578013"; exon_number "7"; gene_name "OSBPL1A"; ref_gene_id "ENSG00000141447";
chr18	StringTie	exon	24179738	24179835	1000	-	.	gene_id "MSTRG.81572"; transcript_id "ENST00000578013"; exon_number "8"; gene_name "OSBPL1A"; ref_gene_id "ENSG00000141447";
chr18	StringTie	transcript	24171480	24271685	1000	-	.	gene_id "MSTRG.81572"; transcript_id "ENST00000578055"; gene_name "OSBPL1A"; ref_gene_id "ENSG00000141447";
chr18	StringTie	exon	24171480	24171498	1000	-	.	gene_id "MSTRG.81572"; transcript_id "ENST00000578055"; exon_number "1"; gene_name "OSBPL1A"; ref_gene_id "ENSG00000141447";
chr18	StringTie	exon	24172376	24172483	1000	-	.	gene_id "MSTRG.81572"; transcript_id "ENST00000578055"; exon_number "2"; gene_name "OSBPL1A"; ref_gene_id "ENSG00000141447";
chr18	StringTie	exon	24196125	24196200	1000	-	.	gene_id "MSTRG.81572"; transcript_id "ENST00000578055"; exon_number "3"; gene_name "OSBPL1A"; ref_gene_id "ENSG00000141447";
chr18	StringTie	exon	24225042	24225198	1000	-	.	gene_id "MSTRG.81572"; transcript_id "ENST00000578055"; exon_number "4"; gene_name "OSBPL1A"; ref_gene_id "ENSG00000141447";
chr18	StringTie	exon	24239220	24239382	1000	-	.	gene_id "MSTRG.81572"; transcript_id "ENST00000578055"; exon_number "5"; gene_name "OSBPL1A"; ref_gene_id "ENSG00000141447";
chr18	StringTie	exon	24271622	24271685	1000	-	.	gene_id "MSTRG.81572"; transcript_id "ENST00000578055"; exon_number "6"; gene_name "OSBPL1A"; ref_gene_id "ENSG00000141447";
chr18	StringTie	transcript	24280842	24397880	1000	-	.	gene_id "MSTRG.81572"; transcript_id "ENST00000578091"; gene_name "OSBPL1A"; ref_gene_id "ENSG00000141447";
chr18	StringTie	exon	24280842	24280948	1000	-	.	gene_id "MSTRG.81572"; transcript_id "ENST00000578091"; exon_number "1"; gene_name "OSBPL1A"; ref_gene_id "ENSG00000141447";
chr18	StringTie	exon	24303637	24303718	1000	-	.	gene_id "MSTRG.81572"; transcript_id "ENST00000578091"; exon_number "2"; gene_name "OSBPL1A"; ref_gene_id "ENSG00000141447";
chr18	StringTie	exon	24311984	24312106	1000	-	.	gene_id "MSTRG.81572"; transcript_id "ENST00000578091"; exon_number "3"; gene_name "OSBPL1A"; ref_gene_id "ENSG00000141447";
chr18	StringTie	exon	24314249	24314347	1000	-	.	gene_id "MSTRG.81572"; transcript_id "ENST00000578091"; exon_number "4"; gene_name "OSBPL1A"; ref_gene_id "ENSG00000141447";
chr18	StringTie	exon	24317149	24317212	1000	-	.	gene_id "MSTRG.81572"; transcript_id "ENST00000578091"; exon_number "5"; gene_name "OSBPL1A"; ref_gene_id "ENSG00000141447";
chr18	StringTie	exon	24317327	24317400	1000	-	.	gene_id "MSTRG.81572"; transcript_id "ENST00000578091"; exon_number "6"; gene_name "OSBPL1A"; ref_gene_id "ENSG00000141447";
chr18	StringTie	exon	24318601	24318645	1000	-	.	gene_id "MSTRG.81572"; transcript_id "ENST00000578091"; exon_number "7"; gene_name "OSBPL1A"; ref_gene_id "ENSG00000141447";
chr18	StringTie	exon	24318748	24318809	1000	-	.	gene_id "MSTRG.81572"; transcript_id "ENST00000578091"; exon_number "8"; gene_name "OSBPL1A"; ref_gene_id "ENSG00000141447";
chr18	StringTie	exon	24332942	24333086	1000	-	.	gene_id "MSTRG.81572"; transcript_id "ENST00000578091"; exon_number "9"; gene_name "OSBPL1A"; ref_gene_id "ENSG00000141447";
chr18	StringTie	exon	24334245	24334330	1000	-	.	gene_id "MSTRG.81572"; transcript_id "ENST00000578091"; exon_number "10"; gene_name "OSBPL1A"; ref_gene_id "ENSG00000141447";
chr18	StringTie	exon	24341547	24341658	1000	-	.	gene_id "MSTRG.81572"; transcript_id "ENST00000578091"; exon_number "11"; gene_name "OSBPL1A"; ref_gene_id "ENSG00000141447";
chr18	StringTie	exon	24368367	24368372	1000	-	.	gene_id "MSTRG.81572"; transcript_id "ENST00000578091"; exon_number "12"; gene_name "OSBPL1A"; ref_gene_id "ENSG00000141447";
chr18	StringTie	exon	24377413	24377535	1000	-	.	gene_id "MSTRG.81572"; transcript_id "ENST00000578091"; exon_number "13"; gene_name "OSBPL1A"; ref_gene_id "ENSG00000141447";
chr18	StringTie	exon	24397655	24397880	1000	-	.	gene_id "MSTRG.81572"; transcript_id "ENST00000578091"; exon_number "14"; gene_name "OSBPL1A"; ref_gene_id "ENSG00000141447";
chr18	StringTie	transcript	24347658	24397788	1000	-	.	gene_id "MSTRG.81572"; transcript_id "ENST00000579764"; gene_name "OSBPL1A"; ref_gene_id "ENSG00000141447";
chr18	StringTie	exon	24347658	24347838	1000	-	.	gene_id "MSTRG.81572"; transcript_id "ENST00000579764"; exon_number "1"; gene_name "OSBPL1A"; ref_gene_id "ENSG00000141447";
chr18	StringTie	exon	24377413	24377535	1000	-	.	gene_id "MSTRG.81572"; transcript_id "ENST00000579764"; exon_number "2"; gene_name "OSBPL1A"; ref_gene_id "ENSG00000141447";
chr18	StringTie	exon	24397655	24397788	1000	-	.	gene_id "MSTRG.81572"; transcript_id "ENST00000579764"; exon_number "3"; gene_name "OSBPL1A"; ref_gene_id "ENSG00000141447";
chr18	StringTie	transcript	24280842	24397823	1000	-	.	gene_id "MSTRG.81572"; transcript_id "ENST00000579851"; gene_name "OSBPL1A"; ref_gene_id "ENSG00000141447";
chr18	StringTie	exon	24280842	24280948	1000	-	.	gene_id "MSTRG.81572"; transcript_id "ENST00000579851"; exon_number "1"; gene_name "OSBPL1A"; ref_gene_id "ENSG00000141447";
chr18	StringTie	exon	24303637	24303718	1000	-	.	gene_id "MSTRG.81572"; transcript_id "ENST00000579851"; exon_number "2"; gene_name "OSBPL1A"; ref_gene_id "ENSG00000141447";
chr18	StringTie	exon	24311984	24312106	1000	-	.	gene_id "MSTRG.81572"; transcript_id "ENST00000579851"; exon_number "3"; gene_name "OSBPL1A"; ref_gene_id "ENSG00000141447";
chr18	StringTie	exon	24314249	24314347	1000	-	.	gene_id "MSTRG.81572"; transcript_id "ENST00000579851"; exon_number "4"; gene_name "OSBPL1A"; ref_gene_id "ENSG00000141447";
chr18	StringTie	exon	24317149	24317212	1000	-	.	gene_id "MSTRG.81572"; transcript_id "ENST00000579851"; exon_number "5"; gene_name "OSBPL1A"; ref_gene_id "ENSG00000141447";
chr18	StringTie	exon	24317327	24317400	1000	-	.	gene_id "MSTRG.81572"; transcript_id "ENST00000579851"; exon_number "6"; gene_name "OSBPL1A"; ref_gene_id "ENSG00000141447";
chr18	StringTie	exon	24318601	24318645	1000	-	.	gene_id "MSTRG.81572"; transcript_id "ENST00000579851"; exon_number "7"; gene_name "OSBPL1A"; ref_gene_id "ENSG00000141447";
chr18	StringTie	exon	24318748	24318809	1000	-	.	gene_id "MSTRG.81572"; transcript_id "ENST00000579851"; exon_number "8"; gene_name "OSBPL1A"; ref_gene_id "ENSG00000141447";
chr18	StringTie	exon	24332942	24333086	1000	-	.	gene_id "MSTRG.81572"; transcript_id "ENST00000579851"; exon_number "9"; gene_name "OSBPL1A"; ref_gene_id "ENSG00000141447";
chr18	StringTie	exon	24334245	24334330	1000	-	.	gene_id "MSTRG.81572"; transcript_id "ENST00000579851"; exon_number "10"; gene_name "OSBPL1A"; ref_gene_id "ENSG00000141447";
chr18	StringTie	exon	24341547	24341658	1000	-	.	gene_id "MSTRG.81572"; transcript_id "ENST00000579851"; exon_number "11"; gene_name "OSBPL1A"; ref_gene_id "ENSG00000141447";
chr18	StringTie	exon	24377413	24377535	1000	-	.	gene_id "MSTRG.81572"; transcript_id "ENST00000579851"; exon_number "12"; gene_name "OSBPL1A"; ref_gene_id "ENSG00000141447";
chr18	StringTie	exon	24397655	24397823	1000	-	.	gene_id "MSTRG.81572"; transcript_id "ENST00000579851"; exon_number "13"; gene_name "OSBPL1A"; ref_gene_id "ENSG00000141447";
chr18	StringTie	transcript	24280842	24311532	1000	-	.	gene_id "MSTRG.81572"; transcript_id "ENST00000581043"; gene_name "OSBPL1A"; ref_gene_id "ENSG00000141447";
chr18	StringTie	exon	24280842	24280948	1000	-	.	gene_id "MSTRG.81572"; transcript_id "ENST00000581043"; exon_number "1"; gene_name "OSBPL1A"; ref_gene_id "ENSG00000141447";
chr18	StringTie	exon	24302389	24302751	1000	-	.	gene_id "MSTRG.81572"; transcript_id "ENST00000581043"; exon_number "2"; gene_name "OSBPL1A"; ref_gene_id "ENSG00000141447";
chr18	StringTie	exon	24303637	24303718	1000	-	.	gene_id "MSTRG.81572"; transcript_id "ENST00000581043"; exon_number "3"; gene_name "OSBPL1A"; ref_gene_id "ENSG00000141447";
chr18	StringTie	exon	24311454	24311532	1000	-	.	gene_id "MSTRG.81572"; transcript_id "ENST00000581043"; exon_number "4"; gene_name "OSBPL1A"; ref_gene_id "ENSG00000141447";
chr18	StringTie	transcript	24367934	24377538	1000	-	.	gene_id "MSTRG.81572"; transcript_id "ENST00000581343"; gene_name "OSBPL1A"; ref_gene_id "ENSG00000141447";
chr18	StringTie	exon	24367934	24368372	1000	-	.	gene_id "MSTRG.81572"; transcript_id "ENST00000581343"; exon_number "1"; gene_name "OSBPL1A"; ref_gene_id "ENSG00000141447";
chr18	StringTie	exon	24377413	24377538	1000	-	.	gene_id "MSTRG.81572"; transcript_id "ENST00000581343"; exon_number "2"; gene_name "OSBPL1A"; ref_gene_id "ENSG00000141447";
chr18	StringTie	transcript	24347665	24397784	1000	-	.	gene_id "MSTRG.81572"; transcript_id "ENST00000582350"; gene_name "OSBPL1A"; ref_gene_id "ENSG00000141447";
chr18	StringTie	exon	24347665	24347838	1000	-	.	gene_id "MSTRG.81572"; transcript_id "ENST00000582350"; exon_number "1"; gene_name "OSBPL1A"; ref_gene_id "ENSG00000141447";
chr18	StringTie	exon	24366892	24366966	1000	-	.	gene_id "MSTRG.81572"; transcript_id "ENST00000582350"; exon_number "2"; gene_name "OSBPL1A"; ref_gene_id "ENSG00000141447";
chr18	StringTie	exon	24368287	24368372	1000	-	.	gene_id "MSTRG.81572"; transcript_id "ENST00000582350"; exon_number "3"; gene_name "OSBPL1A"; ref_gene_id "ENSG00000141447";
chr18	StringTie	exon	24377413	24377535	1000	-	.	gene_id "MSTRG.81572"; transcript_id "ENST00000582350"; exon_number "4"; gene_name "OSBPL1A"; ref_gene_id "ENSG00000141447";
chr18	StringTie	exon	24397655	24397784	1000	-	.	gene_id "MSTRG.81572"; transcript_id "ENST00000582350"; exon_number "5"; gene_name "OSBPL1A"; ref_gene_id "ENSG00000141447";
chr18	StringTie	transcript	24366405	24397841	1000	-	.	gene_id "MSTRG.81572"; transcript_id "ENST00000582618"; gene_name "OSBPL1A"; ref_gene_id "ENSG00000141447";
chr18	StringTie	exon	24366405	24366966	1000	-	.	gene_id "MSTRG.81572"; transcript_id "ENST00000582618"; exon_number "1"; gene_name "OSBPL1A"; ref_gene_id "ENSG00000141447";
chr18	StringTie	exon	24368287	24368372	1000	-	.	gene_id "MSTRG.81572"; transcript_id "ENST00000582618"; exon_number "2"; gene_name "OSBPL1A"; ref_gene_id "ENSG00000141447";
chr18	StringTie	exon	24368546	24368589	1000	-	.	gene_id "MSTRG.81572"; transcript_id "ENST00000582618"; exon_number "3"; gene_name "OSBPL1A"; ref_gene_id "ENSG00000141447";
chr18	StringTie	exon	24377413	24377535	1000	-	.	gene_id "MSTRG.81572"; transcript_id "ENST00000582618"; exon_number "4"; gene_name "OSBPL1A"; ref_gene_id "ENSG00000141447";
chr18	StringTie	exon	24397655	24397841	1000	-	.	gene_id "MSTRG.81572"; transcript_id "ENST00000582618"; exon_number "5"; gene_name "OSBPL1A"; ref_gene_id "ENSG00000141447";
chr18	StringTie	transcript	24318756	24397855	1000	-	.	gene_id "MSTRG.81572"; transcript_id "ENST00000582645"; gene_name "OSBPL1A"; ref_gene_id "ENSG00000141447";
chr18	StringTie	exon	24318756	24318809	1000	-	.	gene_id "MSTRG.81572"; transcript_id "ENST00000582645"; exon_number "1"; gene_name "OSBPL1A"; ref_gene_id "ENSG00000141447";
chr18	StringTie	exon	24332942	24333086	1000	-	.	gene_id "MSTRG.81572"; transcript_id "ENST00000582645"; exon_number "2"; gene_name "OSBPL1A"; ref_gene_id "ENSG00000141447";
chr18	StringTie	exon	24334245	24334330	1000	-	.	gene_id "MSTRG.81572"; transcript_id "ENST00000582645"; exon_number "3"; gene_name "OSBPL1A"; ref_gene_id "ENSG00000141447";
chr18	StringTie	exon	24366892	24366966	1000	-	.	gene_id "MSTRG.81572"; transcript_id "ENST00000582645"; exon_number "4"; gene_name "OSBPL1A"; ref_gene_id "ENSG00000141447";
chr18	StringTie	exon	24368367	24368372	1000	-	.	gene_id "MSTRG.81572"; transcript_id "ENST00000582645"; exon_number "5"; gene_name "OSBPL1A"; ref_gene_id "ENSG00000141447";
chr18	StringTie	exon	24377413	24377535	1000	-	.	gene_id "MSTRG.81572"; transcript_id "ENST00000582645"; exon_number "6"; gene_name "OSBPL1A"; ref_gene_id "ENSG00000141447";
chr18	StringTie	exon	24397655	24397855	1000	-	.	gene_id "MSTRG.81572"; transcript_id "ENST00000582645"; exon_number "7"; gene_name "OSBPL1A"; ref_gene_id "ENSG00000141447";
chr18	StringTie	transcript	24159509	24162211	1000	-	.	gene_id "MSTRG.81572"; transcript_id "ENST00000583267"; gene_name "RP11-799B12.4"; ref_gene_id "ENSG00000265750";
chr18	StringTie	exon	24159509	24159828	1000	-	.	gene_id "MSTRG.81572"; transcript_id "ENST00000583267"; exon_number "1"; gene_name "RP11-799B12.4"; ref_gene_id "ENSG00000265750";
chr18	StringTie	exon	24160778	24160877	1000	-	.	gene_id "MSTRG.81572"; transcript_id "ENST00000583267"; exon_number "2"; gene_name "RP11-799B12.4"; ref_gene_id "ENSG00000265750";
chr18	StringTie	exon	24161897	24162211	1000	-	.	gene_id "MSTRG.81572"; transcript_id "ENST00000583267"; exon_number "3"; gene_name "RP11-799B12.4"; ref_gene_id "ENSG00000265750";
chr18	StringTie	transcript	24225067	24311522	1000	-	.	gene_id "MSTRG.81572"; transcript_id "ENST00000584119"; gene_name "OSBPL1A"; ref_gene_id "ENSG00000141447";
chr18	StringTie	exon	24225067	24225198	1000	-	.	gene_id "MSTRG.81572"; transcript_id "ENST00000584119"; exon_number "1"; gene_name "OSBPL1A"; ref_gene_id "ENSG00000141447";
chr18	StringTie	exon	24239220	24239382	1000	-	.	gene_id "MSTRG.81572"; transcript_id "ENST00000584119"; exon_number "2"; gene_name "OSBPL1A"; ref_gene_id "ENSG00000141447";
chr18	StringTie	exon	24280842	24280948	1000	-	.	gene_id "MSTRG.81572"; transcript_id "ENST00000584119"; exon_number "3"; gene_name "OSBPL1A"; ref_gene_id "ENSG00000141447";
chr18	StringTie	exon	24301293	24301324	1000	-	.	gene_id "MSTRG.81572"; transcript_id "ENST00000584119"; exon_number "4"; gene_name "OSBPL1A"; ref_gene_id "ENSG00000141447";
chr18	StringTie	exon	24303637	24303718	1000	-	.	gene_id "MSTRG.81572"; transcript_id "ENST00000584119"; exon_number "5"; gene_name "OSBPL1A"; ref_gene_id "ENSG00000141447";
chr18	StringTie	exon	24311454	24311522	1000	-	.	gene_id "MSTRG.81572"; transcript_id "ENST00000584119"; exon_number "6"; gene_name "OSBPL1A"; ref_gene_id "ENSG00000141447";
chr18	StringTie	transcript	24196035	24271611	1000	-	.	gene_id "MSTRG.81572"; transcript_id "ENST00000585247"; gene_name "OSBPL1A"; ref_gene_id "ENSG00000141447";
chr18	StringTie	exon	24196035	24196200	1000	-	.	gene_id "MSTRG.81572"; transcript_id "ENST00000585247"; exon_number "1"; gene_name "OSBPL1A"; ref_gene_id "ENSG00000141447";
chr18	StringTie	exon	24225042	24225198	1000	-	.	gene_id "MSTRG.81572"; transcript_id "ENST00000585247"; exon_number "2"; gene_name "OSBPL1A"; ref_gene_id "ENSG00000141447";
chr18	StringTie	exon	24239220	24239382	1000	-	.	gene_id "MSTRG.81572"; transcript_id "ENST00000585247"; exon_number "3"; gene_name "OSBPL1A"; ref_gene_id "ENSG00000141447";
chr18	StringTie	exon	24271518	24271611	1000	-	.	gene_id "MSTRG.81572"; transcript_id "ENST00000585247"; exon_number "4"; gene_name "OSBPL1A"; ref_gene_id "ENSG00000141447";
chr18	StringTie	transcript	24140266	24273375	1000	-	.	gene_id "MSTRG.81572"; transcript_id "MSTRG.81572.1";
chr18	StringTie	exon	24140266	24141114	1000	-	.	gene_id "MSTRG.81572"; transcript_id "MSTRG.81572.1"; exon_number "1";
chr18	StringTie	exon	24159613	24159828	1000	-	.	gene_id "MSTRG.81572"; transcript_id "MSTRG.81572.1"; exon_number "2";
chr18	StringTie	exon	24161897	24163281	1000	-	.	gene_id "MSTRG.81572"; transcript_id "MSTRG.81572.1"; exon_number "3";
chr18	StringTie	exon	24165065	24165155	1000	-	.	gene_id "MSTRG.81572"; transcript_id "MSTRG.81572.1"; exon_number "4";
chr18	StringTie	exon	24166579	24166702	1000	-	.	gene_id "MSTRG.81572"; transcript_id "MSTRG.81572.1"; exon_number "5";
chr18	StringTie	exon	24167329	24167445	1000	-	.	gene_id "MSTRG.81572"; transcript_id "MSTRG.81572.1"; exon_number "6";
chr18	StringTie	exon	24170327	24170453	1000	-	.	gene_id "MSTRG.81572"; transcript_id "MSTRG.81572.1"; exon_number "7";
chr18	StringTie	exon	24171409	24171498	1000	-	.	gene_id "MSTRG.81572"; transcript_id "MSTRG.81572.1"; exon_number "8";
chr18	StringTie	exon	24172376	24172483	1000	-	.	gene_id "MSTRG.81572"; transcript_id "MSTRG.81572.1"; exon_number "9";
chr18	StringTie	exon	24178013	24178195	1000	-	.	gene_id "MSTRG.81572"; transcript_id "MSTRG.81572.1"; exon_number "10";
chr18	StringTie	exon	24179738	24179835	1000	-	.	gene_id "MSTRG.81572"; transcript_id "MSTRG.81572.1"; exon_number "11";
chr18	StringTie	exon	24181145	24181279	1000	-	.	gene_id "MSTRG.81572"; transcript_id "MSTRG.81572.1"; exon_number "12";
chr18	StringTie	exon	24196125	24196200	1000	-	.	gene_id "MSTRG.81572"; transcript_id "MSTRG.81572.1"; exon_number "13";
chr18	StringTie	exon	24225042	24225198	1000	-	.	gene_id "MSTRG.81572"; transcript_id "MSTRG.81572.1"; exon_number "14";
chr18	StringTie	exon	24239220	24239382	1000	-	.	gene_id "MSTRG.81572"; transcript_id "MSTRG.81572.1"; exon_number "15";
chr18	StringTie	exon	24271622	24273375	1000	-	.	gene_id "MSTRG.81572"; transcript_id "MSTRG.81572.1"; exon_number "16";
chr18	StringTie	transcript	24140686	24196196	1000	-	.	gene_id "MSTRG.81572"; transcript_id "MSTRG.81572.10";
chr18	StringTie	exon	24140686	24141114	1000	-	.	gene_id "MSTRG.81572"; transcript_id "MSTRG.81572.10"; exon_number "1";
chr18	StringTie	exon	24159706	24159828	1000	-	.	gene_id "MSTRG.81572"; transcript_id "MSTRG.81572.10"; exon_number "2";
chr18	StringTie	exon	24161897	24163281	1000	-	.	gene_id "MSTRG.81572"; transcript_id "MSTRG.81572.10"; exon_number "3";
chr18	StringTie	exon	24165065	24165155	1000	-	.	gene_id "MSTRG.81572"; transcript_id "MSTRG.81572.10"; exon_number "4";
chr18	StringTie	exon	24166579	24166702	1000	-	.	gene_id "MSTRG.81572"; transcript_id "MSTRG.81572.10"; exon_number "5";
chr18	StringTie	exon	24167329	24167445	1000	-	.	gene_id "MSTRG.81572"; transcript_id "MSTRG.81572.10"; exon_number "6";
chr18	StringTie	exon	24170327	24170453	1000	-	.	gene_id "MSTRG.81572"; transcript_id "MSTRG.81572.10"; exon_number "7";
chr18	StringTie	exon	24171409	24171498	1000	-	.	gene_id "MSTRG.81572"; transcript_id "MSTRG.81572.10"; exon_number "8";
chr18	StringTie	exon	24172376	24172483	1000	-	.	gene_id "MSTRG.81572"; transcript_id "MSTRG.81572.10"; exon_number "9";
chr18	StringTie	exon	24179738	24179835	1000	-	.	gene_id "MSTRG.81572"; transcript_id "MSTRG.81572.10"; exon_number "10";
chr18	StringTie	exon	24181145	24181279	1000	-	.	gene_id "MSTRG.81572"; transcript_id "MSTRG.81572.10"; exon_number "11";
chr18	StringTie	exon	24196125	24196196	1000	-	.	gene_id "MSTRG.81572"; transcript_id "MSTRG.81572.10"; exon_number "12";
chr18	StringTie	transcript	24140687	24399706	1000	-	.	gene_id "MSTRG.81572"; transcript_id "MSTRG.81572.11";
chr18	StringTie	exon	24140687	24141114	1000	-	.	gene_id "MSTRG.81572"; transcript_id "MSTRG.81572.11"; exon_number "1";
chr18	StringTie	exon	24159706	24159828	1000	-	.	gene_id "MSTRG.81572"; transcript_id "MSTRG.81572.11"; exon_number "2";
chr18	StringTie	exon	24161897	24163281	1000	-	.	gene_id "MSTRG.81572"; transcript_id "MSTRG.81572.11"; exon_number "3";
chr18	StringTie	exon	24165065	24165155	1000	-	.	gene_id "MSTRG.81572"; transcript_id "MSTRG.81572.11"; exon_number "4";
chr18	StringTie	exon	24166579	24166702	1000	-	.	gene_id "MSTRG.81572"; transcript_id "MSTRG.81572.11"; exon_number "5";
chr18	StringTie	exon	24167329	24167445	1000	-	.	gene_id "MSTRG.81572"; transcript_id "MSTRG.81572.11"; exon_number "6";
chr18	StringTie	exon	24170327	24170453	1000	-	.	gene_id "MSTRG.81572"; transcript_id "MSTRG.81572.11"; exon_number "7";
chr18	StringTie	exon	24171409	24171498	1000	-	.	gene_id "MSTRG.81572"; transcript_id "MSTRG.81572.11"; exon_number "8";
chr18	StringTie	exon	24172376	24172483	1000	-	.	gene_id "MSTRG.81572"; transcript_id "MSTRG.81572.11"; exon_number "9";
chr18	StringTie	exon	24178013	24178195	1000	-	.	gene_id "MSTRG.81572"; transcript_id "MSTRG.81572.11"; exon_number "10";
chr18	StringTie	exon	24179738	24179835	1000	-	.	gene_id "MSTRG.81572"; transcript_id "MSTRG.81572.11"; exon_number "11";
chr18	StringTie	exon	24181145	24181279	1000	-	.	gene_id "MSTRG.81572"; transcript_id "MSTRG.81572.11"; exon_number "12";
chr18	StringTie	exon	24196125	24196200	1000	-	.	gene_id "MSTRG.81572"; transcript_id "MSTRG.81572.11"; exon_number "13";
chr18	StringTie	exon	24225042	24225198	1000	-	.	gene_id "MSTRG.81572"; transcript_id "MSTRG.81572.11"; exon_number "14";
chr18	StringTie	exon	24239220	24239382	1000	-	.	gene_id "MSTRG.81572"; transcript_id "MSTRG.81572.11"; exon_number "15";
chr18	StringTie	exon	24280842	24280948	1000	-	.	gene_id "MSTRG.81572"; transcript_id "MSTRG.81572.11"; exon_number "16";
chr18	StringTie	exon	24303637	24303718	1000	-	.	gene_id "MSTRG.81572"; transcript_id "MSTRG.81572.11"; exon_number "17";
chr18	StringTie	exon	24311984	24312106	1000	-	.	gene_id "MSTRG.81572"; transcript_id "MSTRG.81572.11"; exon_number "18";
chr18	StringTie	exon	24314249	24314347	1000	-	.	gene_id "MSTRG.81572"; transcript_id "MSTRG.81572.11"; exon_number "19";
chr18	StringTie	exon	24317149	24317212	1000	-	.	gene_id "MSTRG.81572"; transcript_id "MSTRG.81572.11"; exon_number "20";
chr18	StringTie	exon	24317327	24317400	1000	-	.	gene_id "MSTRG.81572"; transcript_id "MSTRG.81572.11"; exon_number "21";
chr18	StringTie	exon	24318601	24318645	1000	-	.	gene_id "MSTRG.81572"; transcript_id "MSTRG.81572.11"; exon_number "22";
chr18	StringTie	exon	24318748	24318809	1000	-	.	gene_id "MSTRG.81572"; transcript_id "MSTRG.81572.11"; exon_number "23";
chr18	StringTie	exon	24332942	24333086	1000	-	.	gene_id "MSTRG.81572"; transcript_id "MSTRG.81572.11"; exon_number "24";
chr18	StringTie	exon	24334245	24334330	1000	-	.	gene_id "MSTRG.81572"; transcript_id "MSTRG.81572.11"; exon_number "25";
chr18	StringTie	exon	24341547	24341658	1000	-	.	gene_id "MSTRG.81572"; transcript_id "MSTRG.81572.11"; exon_number "26";
chr18	StringTie	exon	24366892	24366966	1000	-	.	gene_id "MSTRG.81572"; transcript_id "MSTRG.81572.11"; exon_number "27";
chr18	StringTie	exon	24368287	24368372	1000	-	.	gene_id "MSTRG.81572"; transcript_id "MSTRG.81572.11"; exon_number "28";
chr18	StringTie	exon	24377413	24377535	1000	-	.	gene_id "MSTRG.81572"; transcript_id "MSTRG.81572.11"; exon_number "29";
chr18	StringTie	exon	24397655	24399706	1000	-	.	gene_id "MSTRG.81572"; transcript_id "MSTRG.81572.11"; exon_number "30";
chr18	StringTie	transcript	24140696	24272814	1000	-	.	gene_id "MSTRG.81572"; transcript_id "MSTRG.81572.12";
chr18	StringTie	exon	24140696	24141114	1000	-	.	gene_id "MSTRG.81572"; transcript_id "MSTRG.81572.12"; exon_number "1";
chr18	StringTie	exon	24161897	24163281	1000	-	.	gene_id "MSTRG.81572"; transcript_id "MSTRG.81572.12"; exon_number "2";
chr18	StringTie	exon	24165065	24165155	1000	-	.	gene_id "MSTRG.81572"; transcript_id "MSTRG.81572.12"; exon_number "3";
chr18	StringTie	exon	24166579	24166702	1000	-	.	gene_id "MSTRG.81572"; transcript_id "MSTRG.81572.12"; exon_number "4";
chr18	StringTie	exon	24167329	24167445	1000	-	.	gene_id "MSTRG.81572"; transcript_id "MSTRG.81572.12"; exon_number "5";
chr18	StringTie	exon	24170327	24170453	1000	-	.	gene_id "MSTRG.81572"; transcript_id "MSTRG.81572.12"; exon_number "6";
chr18	StringTie	exon	24171409	24171498	1000	-	.	gene_id "MSTRG.81572"; transcript_id "MSTRG.81572.12"; exon_number "7";
chr18	StringTie	exon	24172376	24172483	1000	-	.	gene_id "MSTRG.81572"; transcript_id "MSTRG.81572.12"; exon_number "8";
chr18	StringTie	exon	24178013	24178195	1000	-	.	gene_id "MSTRG.81572"; transcript_id "MSTRG.81572.12"; exon_number "9";
chr18	StringTie	exon	24179738	24179835	1000	-	.	gene_id "MSTRG.81572"; transcript_id "MSTRG.81572.12"; exon_number "10";
chr18	StringTie	exon	24181145	24181279	1000	-	.	gene_id "MSTRG.81572"; transcript_id "MSTRG.81572.12"; exon_number "11";
chr18	StringTie	exon	24196125	24196200	1000	-	.	gene_id "MSTRG.81572"; transcript_id "MSTRG.81572.12"; exon_number "12";
chr18	StringTie	exon	24225042	24225198	1000	-	.	gene_id "MSTRG.81572"; transcript_id "MSTRG.81572.12"; exon_number "13";
chr18	StringTie	exon	24239220	24239382	1000	-	.	gene_id "MSTRG.81572"; transcript_id "MSTRG.81572.12"; exon_number "14";
chr18	StringTie	exon	24271622	24272814	1000	-	.	gene_id "MSTRG.81572"; transcript_id "MSTRG.81572.12"; exon_number "15";
chr18	StringTie	transcript	24148728	24272548	1000	-	.	gene_id "MSTRG.81572"; transcript_id "MSTRG.81572.13";
chr18	StringTie	exon	24148728	24148812	1000	-	.	gene_id "MSTRG.81572"; transcript_id "MSTRG.81572.13"; exon_number "1";
chr18	StringTie	exon	24159706	24160877	1000	-	.	gene_id "MSTRG.81572"; transcript_id "MSTRG.81572.13"; exon_number "2";
chr18	StringTie	exon	24161897	24163281	1000	-	.	gene_id "MSTRG.81572"; transcript_id "MSTRG.81572.13"; exon_number "3";
chr18	StringTie	exon	24165065	24165155	1000	-	.	gene_id "MSTRG.81572"; transcript_id "MSTRG.81572.13"; exon_number "4";
chr18	StringTie	exon	24166579	24166702	1000	-	.	gene_id "MSTRG.81572"; transcript_id "MSTRG.81572.13"; exon_number "5";
chr18	StringTie	exon	24167329	24167445	1000	-	.	gene_id "MSTRG.81572"; transcript_id "MSTRG.81572.13"; exon_number "6";
chr18	StringTie	exon	24170327	24170453	1000	-	.	gene_id "MSTRG.81572"; transcript_id "MSTRG.81572.13"; exon_number "7";
chr18	StringTie	exon	24171409	24171498	1000	-	.	gene_id "MSTRG.81572"; transcript_id "MSTRG.81572.13"; exon_number "8";
chr18	StringTie	exon	24172376	24172483	1000	-	.	gene_id "MSTRG.81572"; transcript_id "MSTRG.81572.13"; exon_number "9";
chr18	StringTie	exon	24178013	24178195	1000	-	.	gene_id "MSTRG.81572"; transcript_id "MSTRG.81572.13"; exon_number "10";
chr18	StringTie	exon	24179738	24179835	1000	-	.	gene_id "MSTRG.81572"; transcript_id "MSTRG.81572.13"; exon_number "11";
chr18	StringTie	exon	24181145	24181279	1000	-	.	gene_id "MSTRG.81572"; transcript_id "MSTRG.81572.13"; exon_number "12";
chr18	StringTie	exon	24196125	24196200	1000	-	.	gene_id "MSTRG.81572"; transcript_id "MSTRG.81572.13"; exon_number "13";
chr18	StringTie	exon	24225042	24225198	1000	-	.	gene_id "MSTRG.81572"; transcript_id "MSTRG.81572.13"; exon_number "14";
chr18	StringTie	exon	24239220	24239382	1000	-	.	gene_id "MSTRG.81572"; transcript_id "MSTRG.81572.13"; exon_number "15";
chr18	StringTie	exon	24271622	24272548	1000	-	.	gene_id "MSTRG.81572"; transcript_id "MSTRG.81572.13"; exon_number "16";
chr18	StringTie	transcript	24148799	24272412	1000	-	.	gene_id "MSTRG.81572"; transcript_id "MSTRG.81572.14";
chr18	StringTie	exon	24148799	24148820	1000	-	.	gene_id "MSTRG.81572"; transcript_id "MSTRG.81572.14"; exon_number "1";
chr18	StringTie	exon	24159613	24159828	1000	-	.	gene_id "MSTRG.81572"; transcript_id "MSTRG.81572.14"; exon_number "2";
chr18	StringTie	exon	24161897	24163281	1000	-	.	gene_id "MSTRG.81572"; transcript_id "MSTRG.81572.14"; exon_number "3";
chr18	StringTie	exon	24165065	24165155	1000	-	.	gene_id "MSTRG.81572"; transcript_id "MSTRG.81572.14"; exon_number "4";
chr18	StringTie	exon	24166579	24166702	1000	-	.	gene_id "MSTRG.81572"; transcript_id "MSTRG.81572.14"; exon_number "5";
chr18	StringTie	exon	24167329	24167445	1000	-	.	gene_id "MSTRG.81572"; transcript_id "MSTRG.81572.14"; exon_number "6";
chr18	StringTie	exon	24170327	24170453	1000	-	.	gene_id "MSTRG.81572"; transcript_id "MSTRG.81572.14"; exon_number "7";
chr18	StringTie	exon	24171409	24171498	1000	-	.	gene_id "MSTRG.81572"; transcript_id "MSTRG.81572.14"; exon_number "8";
chr18	StringTie	exon	24172376	24172483	1000	-	.	gene_id "MSTRG.81572"; transcript_id "MSTRG.81572.14"; exon_number "9";
chr18	StringTie	exon	24178013	24178195	1000	-	.	gene_id "MSTRG.81572"; transcript_id "MSTRG.81572.14"; exon_number "10";
chr18	StringTie	exon	24179738	24179835	1000	-	.	gene_id "MSTRG.81572"; transcript_id "MSTRG.81572.14"; exon_number "11";
chr18	StringTie	exon	24181145	24181279	1000	-	.	gene_id "MSTRG.81572"; transcript_id "MSTRG.81572.14"; exon_number "12";
chr18	StringTie	exon	24196125	24196200	1000	-	.	gene_id "MSTRG.81572"; transcript_id "MSTRG.81572.14"; exon_number "13";
chr18	StringTie	exon	24225042	24225198	1000	-	.	gene_id "MSTRG.81572"; transcript_id "MSTRG.81572.14"; exon_number "14";
chr18	StringTie	exon	24239220	24239382	1000	-	.	gene_id "MSTRG.81572"; transcript_id "MSTRG.81572.14"; exon_number "15";
chr18	StringTie	exon	24271622	24272412	1000	-	.	gene_id "MSTRG.81572"; transcript_id "MSTRG.81572.14"; exon_number "16";
chr18	StringTie	transcript	24156111	24272690	1000	-	.	gene_id "MSTRG.81572"; transcript_id "MSTRG.81572.15";
chr18	StringTie	exon	24156111	24156246	1000	-	.	gene_id "MSTRG.81572"; transcript_id "MSTRG.81572.15"; exon_number "1";
chr18	StringTie	exon	24159706	24159828	1000	-	.	gene_id "MSTRG.81572"; transcript_id "MSTRG.81572.15"; exon_number "2";
chr18	StringTie	exon	24161897	24163281	1000	-	.	gene_id "MSTRG.81572"; transcript_id "MSTRG.81572.15"; exon_number "3";
chr18	StringTie	exon	24165065	24165155	1000	-	.	gene_id "MSTRG.81572"; transcript_id "MSTRG.81572.15"; exon_number "4";
chr18	StringTie	exon	24166579	24166702	1000	-	.	gene_id "MSTRG.81572"; transcript_id "MSTRG.81572.15"; exon_number "5";
chr18	StringTie	exon	24167329	24167445	1000	-	.	gene_id "MSTRG.81572"; transcript_id "MSTRG.81572.15"; exon_number "6";
chr18	StringTie	exon	24170327	24170453	1000	-	.	gene_id "MSTRG.81572"; transcript_id "MSTRG.81572.15"; exon_number "7";
chr18	StringTie	exon	24171409	24171498	1000	-	.	gene_id "MSTRG.81572"; transcript_id "MSTRG.81572.15"; exon_number "8";
chr18	StringTie	exon	24172376	24172483	1000	-	.	gene_id "MSTRG.81572"; transcript_id "MSTRG.81572.15"; exon_number "9";
chr18	StringTie	exon	24178013	24178195	1000	-	.	gene_id "MSTRG.81572"; transcript_id "MSTRG.81572.15"; exon_number "10";
chr18	StringTie	exon	24179738	24179835	1000	-	.	gene_id "MSTRG.81572"; transcript_id "MSTRG.81572.15"; exon_number "11";
chr18	StringTie	exon	24181145	24181279	1000	-	.	gene_id "MSTRG.81572"; transcript_id "MSTRG.81572.15"; exon_number "12";
chr18	StringTie	exon	24196125	24196200	1000	-	.	gene_id "MSTRG.81572"; transcript_id "MSTRG.81572.15"; exon_number "13";
chr18	StringTie	exon	24225042	24225198	1000	-	.	gene_id "MSTRG.81572"; transcript_id "MSTRG.81572.15"; exon_number "14";
chr18	StringTie	exon	24239220	24239382	1000	-	.	gene_id "MSTRG.81572"; transcript_id "MSTRG.81572.15"; exon_number "15";
chr18	StringTie	exon	24271622	24272690	1000	-	.	gene_id "MSTRG.81572"; transcript_id "MSTRG.81572.15"; exon_number "16";
chr18	StringTie	transcript	24156135	24268722	1000	-	.	gene_id "MSTRG.81572"; transcript_id "MSTRG.81572.16";
chr18	StringTie	exon	24156135	24156246	1000	-	.	gene_id "MSTRG.81572"; transcript_id "MSTRG.81572.16"; exon_number "1";
chr18	StringTie	exon	24159706	24159828	1000	-	.	gene_id "MSTRG.81572"; transcript_id "MSTRG.81572.16"; exon_number "2";
chr18	StringTie	exon	24161897	24163281	1000	-	.	gene_id "MSTRG.81572"; transcript_id "MSTRG.81572.16"; exon_number "3";
chr18	StringTie	exon	24165065	24165155	1000	-	.	gene_id "MSTRG.81572"; transcript_id "MSTRG.81572.16"; exon_number "4";
chr18	StringTie	exon	24166579	24166702	1000	-	.	gene_id "MSTRG.81572"; transcript_id "MSTRG.81572.16"; exon_number "5";
chr18	StringTie	exon	24167329	24167445	1000	-	.	gene_id "MSTRG.81572"; transcript_id "MSTRG.81572.16"; exon_number "6";
chr18	StringTie	exon	24170327	24170453	1000	-	.	gene_id "MSTRG.81572"; transcript_id "MSTRG.81572.16"; exon_number "7";
chr18	StringTie	exon	24171409	24171498	1000	-	.	gene_id "MSTRG.81572"; transcript_id "MSTRG.81572.16"; exon_number "8";
chr18	StringTie	exon	24172376	24172483	1000	-	.	gene_id "MSTRG.81572"; transcript_id "MSTRG.81572.16"; exon_number "9";
chr18	StringTie	exon	24179738	24179835	1000	-	.	gene_id "MSTRG.81572"; transcript_id "MSTRG.81572.16"; exon_number "10";
chr18	StringTie	exon	24181145	24181279	1000	-	.	gene_id "MSTRG.81572"; transcript_id "MSTRG.81572.16"; exon_number "11";
chr18	StringTie	exon	24196125	24196200	1000	-	.	gene_id "MSTRG.81572"; transcript_id "MSTRG.81572.16"; exon_number "12";
chr18	StringTie	exon	24225042	24225198	1000	-	.	gene_id "MSTRG.81572"; transcript_id "MSTRG.81572.16"; exon_number "13";
chr18	StringTie	exon	24239220	24239382	1000	-	.	gene_id "MSTRG.81572"; transcript_id "MSTRG.81572.16"; exon_number "14";
chr18	StringTie	exon	24268623	24268722	1000	-	.	gene_id "MSTRG.81572"; transcript_id "MSTRG.81572.16"; exon_number "15";
chr18	StringTie	transcript	24156192	24270125	1000	-	.	gene_id "MSTRG.81572"; transcript_id "MSTRG.81572.17";
chr18	StringTie	exon	24156192	24156246	1000	-	.	gene_id "MSTRG.81572"; transcript_id "MSTRG.81572.17"; exon_number "1";
chr18	StringTie	exon	24159613	24159828	1000	-	.	gene_id "MSTRG.81572"; transcript_id "MSTRG.81572.17"; exon_number "2";
chr18	StringTie	exon	24161897	24163281	1000	-	.	gene_id "MSTRG.81572"; transcript_id "MSTRG.81572.17"; exon_number "3";
chr18	StringTie	exon	24165065	24165155	1000	-	.	gene_id "MSTRG.81572"; transcript_id "MSTRG.81572.17"; exon_number "4";
chr18	StringTie	exon	24166579	24166702	1000	-	.	gene_id "MSTRG.81572"; transcript_id "MSTRG.81572.17"; exon_number "5";
chr18	StringTie	exon	24167329	24167445	1000	-	.	gene_id "MSTRG.81572"; transcript_id "MSTRG.81572.17"; exon_number "6";
chr18	StringTie	exon	24170327	24170453	1000	-	.	gene_id "MSTRG.81572"; transcript_id "MSTRG.81572.17"; exon_number "7";
chr18	StringTie	exon	24171409	24171498	1000	-	.	gene_id "MSTRG.81572"; transcript_id "MSTRG.81572.17"; exon_number "8";
chr18	StringTie	exon	24172376	24172483	1000	-	.	gene_id "MSTRG.81572"; transcript_id "MSTRG.81572.17"; exon_number "9";
chr18	StringTie	exon	24178013	24178195	1000	-	.	gene_id "MSTRG.81572"; transcript_id "MSTRG.81572.17"; exon_number "10";
chr18	StringTie	exon	24179738	24179835	1000	-	.	gene_id "MSTRG.81572"; transcript_id "MSTRG.81572.17"; exon_number "11";
chr18	StringTie	exon	24181145	24181279	1000	-	.	gene_id "MSTRG.81572"; transcript_id "MSTRG.81572.17"; exon_number "12";
chr18	StringTie	exon	24196125	24196200	1000	-	.	gene_id "MSTRG.81572"; transcript_id "MSTRG.81572.17"; exon_number "13";
chr18	StringTie	exon	24225042	24225198	1000	-	.	gene_id "MSTRG.81572"; transcript_id "MSTRG.81572.17"; exon_number "14";
chr18	StringTie	exon	24239220	24239382	1000	-	.	gene_id "MSTRG.81572"; transcript_id "MSTRG.81572.17"; exon_number "15";
chr18	StringTie	exon	24268623	24270125	1000	-	.	gene_id "MSTRG.81572"; transcript_id "MSTRG.81572.17"; exon_number "16";
chr18	StringTie	transcript	24156227	24271611	1000	-	.	gene_id "MSTRG.81572"; transcript_id "MSTRG.81572.18";
chr18	StringTie	exon	24156227	24156246	1000	-	.	gene_id "MSTRG.81572"; transcript_id "MSTRG.81572.18"; exon_number "1";
chr18	StringTie	exon	24159613	24159828	1000	-	.	gene_id "MSTRG.81572"; transcript_id "MSTRG.81572.18"; exon_number "2";
chr18	StringTie	exon	24161897	24163281	1000	-	.	gene_id "MSTRG.81572"; transcript_id "MSTRG.81572.18"; exon_number "3";
chr18	StringTie	exon	24165065	24165155	1000	-	.	gene_id "MSTRG.81572"; transcript_id "MSTRG.81572.18"; exon_number "4";
chr18	StringTie	exon	24166579	24166702	1000	-	.	gene_id "MSTRG.81572"; transcript_id "MSTRG.81572.18"; exon_number "5";
chr18	StringTie	exon	24167329	24167445	1000	-	.	gene_id "MSTRG.81572"; transcript_id "MSTRG.81572.18"; exon_number "6";
chr18	StringTie	exon	24170327	24170453	1000	-	.	gene_id "MSTRG.81572"; transcript_id "MSTRG.81572.18"; exon_number "7";
chr18	StringTie	exon	24171409	24171498	1000	-	.	gene_id "MSTRG.81572"; transcript_id "MSTRG.81572.18"; exon_number "8";
chr18	StringTie	exon	24172376	24172483	1000	-	.	gene_id "MSTRG.81572"; transcript_id "MSTRG.81572.18"; exon_number "9";
chr18	StringTie	exon	24178013	24178195	1000	-	.	gene_id "MSTRG.81572"; transcript_id "MSTRG.81572.18"; exon_number "10";
chr18	StringTie	exon	24179738	24179835	1000	-	.	gene_id "MSTRG.81572"; transcript_id "MSTRG.81572.18"; exon_number "11";
chr18	StringTie	exon	24196125	24196200	1000	-	.	gene_id "MSTRG.81572"; transcript_id "MSTRG.81572.18"; exon_number "12";
chr18	StringTie	exon	24225042	24225198	1000	-	.	gene_id "MSTRG.81572"; transcript_id "MSTRG.81572.18"; exon_number "13";
chr18	StringTie	exon	24239220	24239382	1000	-	.	gene_id "MSTRG.81572"; transcript_id "MSTRG.81572.18"; exon_number "14";
chr18	StringTie	exon	24271518	24271611	1000	-	.	gene_id "MSTRG.81572"; transcript_id "MSTRG.81572.18"; exon_number "15";
chr18	StringTie	transcript	24158688	24195442	1000	-	.	gene_id "MSTRG.81572"; transcript_id "MSTRG.81572.19";
chr18	StringTie	exon	24158688	24159828	1000	-	.	gene_id "MSTRG.81572"; transcript_id "MSTRG.81572.19"; exon_number "1";
chr18	StringTie	exon	24161897	24163281	1000	-	.	gene_id "MSTRG.81572"; transcript_id "MSTRG.81572.19"; exon_number "2";
chr18	StringTie	exon	24165065	24165155	1000	-	.	gene_id "MSTRG.81572"; transcript_id "MSTRG.81572.19"; exon_number "3";
chr18	StringTie	exon	24166579	24166702	1000	-	.	gene_id "MSTRG.81572"; transcript_id "MSTRG.81572.19"; exon_number "4";
chr18	StringTie	exon	24167329	24167445	1000	-	.	gene_id "MSTRG.81572"; transcript_id "MSTRG.81572.19"; exon_number "5";
chr18	StringTie	exon	24170327	24170453	1000	-	.	gene_id "MSTRG.81572"; transcript_id "MSTRG.81572.19"; exon_number "6";
chr18	StringTie	exon	24171409	24171498	1000	-	.	gene_id "MSTRG.81572"; transcript_id "MSTRG.81572.19"; exon_number "7";
chr18	StringTie	exon	24172376	24172483	1000	-	.	gene_id "MSTRG.81572"; transcript_id "MSTRG.81572.19"; exon_number "8";
chr18	StringTie	exon	24178013	24178195	1000	-	.	gene_id "MSTRG.81572"; transcript_id "MSTRG.81572.19"; exon_number "9";
chr18	StringTie	exon	24179738	24179835	1000	-	.	gene_id "MSTRG.81572"; transcript_id "MSTRG.81572.19"; exon_number "10";
chr18	StringTie	exon	24181145	24181279	1000	-	.	gene_id "MSTRG.81572"; transcript_id "MSTRG.81572.19"; exon_number "11";
chr18	StringTie	exon	24194790	24195442	1000	-	.	gene_id "MSTRG.81572"; transcript_id "MSTRG.81572.19"; exon_number "12";
chr18	StringTie	transcript	24140277	24402153	1000	-	.	gene_id "MSTRG.81572"; transcript_id "MSTRG.81572.2";
chr18	StringTie	exon	24140277	24141114	1000	-	.	gene_id "MSTRG.81572"; transcript_id "MSTRG.81572.2"; exon_number "1";
chr18	StringTie	exon	24159613	24159828	1000	-	.	gene_id "MSTRG.81572"; transcript_id "MSTRG.81572.2"; exon_number "2";
chr18	StringTie	exon	24161897	24163281	1000	-	.	gene_id "MSTRG.81572"; transcript_id "MSTRG.81572.2"; exon_number "3";
chr18	StringTie	exon	24165065	24165155	1000	-	.	gene_id "MSTRG.81572"; transcript_id "MSTRG.81572.2"; exon_number "4";
chr18	StringTie	exon	24166579	24166702	1000	-	.	gene_id "MSTRG.81572"; transcript_id "MSTRG.81572.2"; exon_number "5";
chr18	StringTie	exon	24167329	24167445	1000	-	.	gene_id "MSTRG.81572"; transcript_id "MSTRG.81572.2"; exon_number "6";
chr18	StringTie	exon	24170327	24170453	1000	-	.	gene_id "MSTRG.81572"; transcript_id "MSTRG.81572.2"; exon_number "7";
chr18	StringTie	exon	24171409	24171498	1000	-	.	gene_id "MSTRG.81572"; transcript_id "MSTRG.81572.2"; exon_number "8";
chr18	StringTie	exon	24172376	24172483	1000	-	.	gene_id "MSTRG.81572"; transcript_id "MSTRG.81572.2"; exon_number "9";
chr18	StringTie	exon	24178013	24178195	1000	-	.	gene_id "MSTRG.81572"; transcript_id "MSTRG.81572.2"; exon_number "10";
chr18	StringTie	exon	24179738	24179835	1000	-	.	gene_id "MSTRG.81572"; transcript_id "MSTRG.81572.2"; exon_number "11";
chr18	StringTie	exon	24181145	24181279	1000	-	.	gene_id "MSTRG.81572"; transcript_id "MSTRG.81572.2"; exon_number "12";
chr18	StringTie	exon	24196125	24196200	1000	-	.	gene_id "MSTRG.81572"; transcript_id "MSTRG.81572.2"; exon_number "13";
chr18	StringTie	exon	24225042	24225198	1000	-	.	gene_id "MSTRG.81572"; transcript_id "MSTRG.81572.2"; exon_number "14";
chr18	StringTie	exon	24239220	24239382	1000	-	.	gene_id "MSTRG.81572"; transcript_id "MSTRG.81572.2"; exon_number "15";
chr18	StringTie	exon	24280842	24280948	1000	-	.	gene_id "MSTRG.81572"; transcript_id "MSTRG.81572.2"; exon_number "16";
chr18	StringTie	exon	24303637	24303718	1000	-	.	gene_id "MSTRG.81572"; transcript_id "MSTRG.81572.2"; exon_number "17";
chr18	StringTie	exon	24311984	24312106	1000	-	.	gene_id "MSTRG.81572"; transcript_id "MSTRG.81572.2"; exon_number "18";
chr18	StringTie	exon	24314249	24314347	1000	-	.	gene_id "MSTRG.81572"; transcript_id "MSTRG.81572.2"; exon_number "19";
chr18	StringTie	exon	24317149	24317212	1000	-	.	gene_id "MSTRG.81572"; transcript_id "MSTRG.81572.2"; exon_number "20";
chr18	StringTie	exon	24317327	24317400	1000	-	.	gene_id "MSTRG.81572"; transcript_id "MSTRG.81572.2"; exon_number "21";
chr18	StringTie	exon	24318601	24318645	1000	-	.	gene_id "MSTRG.81572"; transcript_id "MSTRG.81572.2"; exon_number "22";
chr18	StringTie	exon	24318748	24318809	1000	-	.	gene_id "MSTRG.81572"; transcript_id "MSTRG.81572.2"; exon_number "23";
chr18	StringTie	exon	24332942	24333086	1000	-	.	gene_id "MSTRG.81572"; transcript_id "MSTRG.81572.2"; exon_number "24";
chr18	StringTie	exon	24334245	24334330	1000	-	.	gene_id "MSTRG.81572"; transcript_id "MSTRG.81572.2"; exon_number "25";
chr18	StringTie	exon	24341547	24341658	1000	-	.	gene_id "MSTRG.81572"; transcript_id "MSTRG.81572.2"; exon_number "26";
chr18	StringTie	exon	24366892	24366966	1000	-	.	gene_id "MSTRG.81572"; transcript_id "MSTRG.81572.2"; exon_number "27";
chr18	StringTie	exon	24368287	24368372	1000	-	.	gene_id "MSTRG.81572"; transcript_id "MSTRG.81572.2"; exon_number "28";
chr18	StringTie	exon	24377413	24377535	1000	-	.	gene_id "MSTRG.81572"; transcript_id "MSTRG.81572.2"; exon_number "29";
chr18	StringTie	exon	24397655	24402153	1000	-	.	gene_id "MSTRG.81572"; transcript_id "MSTRG.81572.2"; exon_number "30";
chr18	StringTie	transcript	24159424	24272641	1000	-	.	gene_id "MSTRG.81572"; transcript_id "MSTRG.81572.20";
chr18	StringTie	exon	24159424	24159828	1000	-	.	gene_id "MSTRG.81572"; transcript_id "MSTRG.81572.20"; exon_number "1";
chr18	StringTie	exon	24160778	24160877	1000	-	.	gene_id "MSTRG.81572"; transcript_id "MSTRG.81572.20"; exon_number "2";
chr18	StringTie	exon	24161897	24163281	1000	-	.	gene_id "MSTRG.81572"; transcript_id "MSTRG.81572.20"; exon_number "3";
chr18	StringTie	exon	24165065	24165155	1000	-	.	gene_id "MSTRG.81572"; transcript_id "MSTRG.81572.20"; exon_number "4";
chr18	StringTie	exon	24166579	24166702	1000	-	.	gene_id "MSTRG.81572"; transcript_id "MSTRG.81572.20"; exon_number "5";
chr18	StringTie	exon	24167329	24167445	1000	-	.	gene_id "MSTRG.81572"; transcript_id "MSTRG.81572.20"; exon_number "6";
chr18	StringTie	exon	24170327	24170453	1000	-	.	gene_id "MSTRG.81572"; transcript_id "MSTRG.81572.20"; exon_number "7";
chr18	StringTie	exon	24171409	24171498	1000	-	.	gene_id "MSTRG.81572"; transcript_id "MSTRG.81572.20"; exon_number "8";
chr18	StringTie	exon	24172376	24172483	1000	-	.	gene_id "MSTRG.81572"; transcript_id "MSTRG.81572.20"; exon_number "9";
chr18	StringTie	exon	24178013	24178195	1000	-	.	gene_id "MSTRG.81572"; transcript_id "MSTRG.81572.20"; exon_number "10";
chr18	StringTie	exon	24179738	24179835	1000	-	.	gene_id "MSTRG.81572"; transcript_id "MSTRG.81572.20"; exon_number "11";
chr18	StringTie	exon	24181145	24181279	1000	-	.	gene_id "MSTRG.81572"; transcript_id "MSTRG.81572.20"; exon_number "12";
chr18	StringTie	exon	24196125	24196200	1000	-	.	gene_id "MSTRG.81572"; transcript_id "MSTRG.81572.20"; exon_number "13";
chr18	StringTie	exon	24225042	24225198	1000	-	.	gene_id "MSTRG.81572"; transcript_id "MSTRG.81572.20"; exon_number "14";
chr18	StringTie	exon	24239220	24239382	1000	-	.	gene_id "MSTRG.81572"; transcript_id "MSTRG.81572.20"; exon_number "15";
chr18	StringTie	exon	24271622	24272641	1000	-	.	gene_id "MSTRG.81572"; transcript_id "MSTRG.81572.20"; exon_number "16";
chr18	StringTie	transcript	24159508	24397823	1000	-	.	gene_id "MSTRG.81572"; transcript_id "MSTRG.81572.21";
chr18	StringTie	exon	24159508	24159828	1000	-	.	gene_id "MSTRG.81572"; transcript_id "MSTRG.81572.21"; exon_number "1";
chr18	StringTie	exon	24161897	24163281	1000	-	.	gene_id "MSTRG.81572"; transcript_id "MSTRG.81572.21"; exon_number "2";
chr18	StringTie	exon	24165065	24165155	1000	-	.	gene_id "MSTRG.81572"; transcript_id "MSTRG.81572.21"; exon_number "3";
chr18	StringTie	exon	24166579	24166702	1000	-	.	gene_id "MSTRG.81572"; transcript_id "MSTRG.81572.21"; exon_number "4";
chr18	StringTie	exon	24167329	24167445	1000	-	.	gene_id "MSTRG.81572"; transcript_id "MSTRG.81572.21"; exon_number "5";
chr18	StringTie	exon	24170311	24170453	1000	-	.	gene_id "MSTRG.81572"; transcript_id "MSTRG.81572.21"; exon_number "6";
chr18	StringTie	exon	24171409	24171498	1000	-	.	gene_id "MSTRG.81572"; transcript_id "MSTRG.81572.21"; exon_number "7";
chr18	StringTie	exon	24172376	24172483	1000	-	.	gene_id "MSTRG.81572"; transcript_id "MSTRG.81572.21"; exon_number "8";
chr18	StringTie	exon	24178013	24178195	1000	-	.	gene_id "MSTRG.81572"; transcript_id "MSTRG.81572.21"; exon_number "9";
chr18	StringTie	exon	24179738	24179835	1000	-	.	gene_id "MSTRG.81572"; transcript_id "MSTRG.81572.21"; exon_number "10";
chr18	StringTie	exon	24181145	24181279	1000	-	.	gene_id "MSTRG.81572"; transcript_id "MSTRG.81572.21"; exon_number "11";
chr18	StringTie	exon	24196125	24196200	1000	-	.	gene_id "MSTRG.81572"; transcript_id "MSTRG.81572.21"; exon_number "12";
chr18	StringTie	exon	24225042	24225198	1000	-	.	gene_id "MSTRG.81572"; transcript_id "MSTRG.81572.21"; exon_number "13";
chr18	StringTie	exon	24239220	24239382	1000	-	.	gene_id "MSTRG.81572"; transcript_id "MSTRG.81572.21"; exon_number "14";
chr18	StringTie	exon	24280842	24280948	1000	-	.	gene_id "MSTRG.81572"; transcript_id "MSTRG.81572.21"; exon_number "15";
chr18	StringTie	exon	24303637	24303718	1000	-	.	gene_id "MSTRG.81572"; transcript_id "MSTRG.81572.21"; exon_number "16";
chr18	StringTie	exon	24311984	24312106	1000	-	.	gene_id "MSTRG.81572"; transcript_id "MSTRG.81572.21"; exon_number "17";
chr18	StringTie	exon	24314249	24314347	1000	-	.	gene_id "MSTRG.81572"; transcript_id "MSTRG.81572.21"; exon_number "18";
chr18	StringTie	exon	24317149	24317212	1000	-	.	gene_id "MSTRG.81572"; transcript_id "MSTRG.81572.21"; exon_number "19";
chr18	StringTie	exon	24317327	24317400	1000	-	.	gene_id "MSTRG.81572"; transcript_id "MSTRG.81572.21"; exon_number "20";
chr18	StringTie	exon	24318601	24318645	1000	-	.	gene_id "MSTRG.81572"; transcript_id "MSTRG.81572.21"; exon_number "21";
chr18	StringTie	exon	24318748	24318809	1000	-	.	gene_id "MSTRG.81572"; transcript_id "MSTRG.81572.21"; exon_number "22";
chr18	StringTie	exon	24332942	24333086	1000	-	.	gene_id "MSTRG.81572"; transcript_id "MSTRG.81572.21"; exon_number "23";
chr18	StringTie	exon	24334245	24334330	1000	-	.	gene_id "MSTRG.81572"; transcript_id "MSTRG.81572.21"; exon_number "24";
chr18	StringTie	exon	24341547	24341658	1000	-	.	gene_id "MSTRG.81572"; transcript_id "MSTRG.81572.21"; exon_number "25";
chr18	StringTie	exon	24377413	24377535	1000	-	.	gene_id "MSTRG.81572"; transcript_id "MSTRG.81572.21"; exon_number "26";
chr18	StringTie	exon	24397655	24397823	1000	-	.	gene_id "MSTRG.81572"; transcript_id "MSTRG.81572.21"; exon_number "27";
chr18	StringTie	transcript	24159509	24399570	1000	-	.	gene_id "MSTRG.81572"; transcript_id "MSTRG.81572.22";
chr18	StringTie	exon	24159509	24159828	1000	-	.	gene_id "MSTRG.81572"; transcript_id "MSTRG.81572.22"; exon_number "1";
chr18	StringTie	exon	24160778	24160877	1000	-	.	gene_id "MSTRG.81572"; transcript_id "MSTRG.81572.22"; exon_number "2";
chr18	StringTie	exon	24161897	24163281	1000	-	.	gene_id "MSTRG.81572"; transcript_id "MSTRG.81572.22"; exon_number "3";
chr18	StringTie	exon	24165065	24165155	1000	-	.	gene_id "MSTRG.81572"; transcript_id "MSTRG.81572.22"; exon_number "4";
chr18	StringTie	exon	24166579	24166702	1000	-	.	gene_id "MSTRG.81572"; transcript_id "MSTRG.81572.22"; exon_number "5";
chr18	StringTie	exon	24167329	24167445	1000	-	.	gene_id "MSTRG.81572"; transcript_id "MSTRG.81572.22"; exon_number "6";
chr18	StringTie	exon	24170327	24170453	1000	-	.	gene_id "MSTRG.81572"; transcript_id "MSTRG.81572.22"; exon_number "7";
chr18	StringTie	exon	24171409	24171498	1000	-	.	gene_id "MSTRG.81572"; transcript_id "MSTRG.81572.22"; exon_number "8";
chr18	StringTie	exon	24172376	24172483	1000	-	.	gene_id "MSTRG.81572"; transcript_id "MSTRG.81572.22"; exon_number "9";
chr18	StringTie	exon	24178013	24178195	1000	-	.	gene_id "MSTRG.81572"; transcript_id "MSTRG.81572.22"; exon_number "10";
chr18	StringTie	exon	24179738	24179835	1000	-	.	gene_id "MSTRG.81572"; transcript_id "MSTRG.81572.22"; exon_number "11";
chr18	StringTie	exon	24196125	24196200	1000	-	.	gene_id "MSTRG.81572"; transcript_id "MSTRG.81572.22"; exon_number "12";
chr18	StringTie	exon	24225042	24225198	1000	-	.	gene_id "MSTRG.81572"; transcript_id "MSTRG.81572.22"; exon_number "13";
chr18	StringTie	exon	24239220	24239382	1000	-	.	gene_id "MSTRG.81572"; transcript_id "MSTRG.81572.22"; exon_number "14";
chr18	StringTie	exon	24280842	24280948	1000	-	.	gene_id "MSTRG.81572"; transcript_id "MSTRG.81572.22"; exon_number "15";
chr18	StringTie	exon	24303637	24303718	1000	-	.	gene_id "MSTRG.81572"; transcript_id "MSTRG.81572.22"; exon_number "16";
chr18	StringTie	exon	24311984	24312106	1000	-	.	gene_id "MSTRG.81572"; transcript_id "MSTRG.81572.22"; exon_number "17";
chr18	StringTie	exon	24314249	24314347	1000	-	.	gene_id "MSTRG.81572"; transcript_id "MSTRG.81572.22"; exon_number "18";
chr18	StringTie	exon	24317149	24317212	1000	-	.	gene_id "MSTRG.81572"; transcript_id "MSTRG.81572.22"; exon_number "19";
chr18	StringTie	exon	24317327	24317400	1000	-	.	gene_id "MSTRG.81572"; transcript_id "MSTRG.81572.22"; exon_number "20";
chr18	StringTie	exon	24318601	24318645	1000	-	.	gene_id "MSTRG.81572"; transcript_id "MSTRG.81572.22"; exon_number "21";
chr18	StringTie	exon	24318748	24318809	1000	-	.	gene_id "MSTRG.81572"; transcript_id "MSTRG.81572.22"; exon_number "22";
chr18	StringTie	exon	24332942	24333086	1000	-	.	gene_id "MSTRG.81572"; transcript_id "MSTRG.81572.22"; exon_number "23";
chr18	StringTie	exon	24334245	24334330	1000	-	.	gene_id "MSTRG.81572"; transcript_id "MSTRG.81572.22"; exon_number "24";
chr18	StringTie	exon	24341547	24341658	1000	-	.	gene_id "MSTRG.81572"; transcript_id "MSTRG.81572.22"; exon_number "25";
chr18	StringTie	exon	24366892	24366966	1000	-	.	gene_id "MSTRG.81572"; transcript_id "MSTRG.81572.22"; exon_number "26";
chr18	StringTie	exon	24368287	24368372	1000	-	.	gene_id "MSTRG.81572"; transcript_id "MSTRG.81572.22"; exon_number "27";
chr18	StringTie	exon	24377413	24377535	1000	-	.	gene_id "MSTRG.81572"; transcript_id "MSTRG.81572.22"; exon_number "28";
chr18	StringTie	exon	24397655	24399570	1000	-	.	gene_id "MSTRG.81572"; transcript_id "MSTRG.81572.22"; exon_number "29";
chr18	StringTie	transcript	24159509	24272362	1000	-	.	gene_id "MSTRG.81572"; transcript_id "MSTRG.81572.23";
chr18	StringTie	exon	24159509	24159828	1000	-	.	gene_id "MSTRG.81572"; transcript_id "MSTRG.81572.23"; exon_number "1";
chr18	StringTie	exon	24160778	24160877	1000	-	.	gene_id "MSTRG.81572"; transcript_id "MSTRG.81572.23"; exon_number "2";
chr18	StringTie	exon	24161897	24163281	1000	-	.	gene_id "MSTRG.81572"; transcript_id "MSTRG.81572.23"; exon_number "3";
chr18	StringTie	exon	24165065	24165155	1000	-	.	gene_id "MSTRG.81572"; transcript_id "MSTRG.81572.23"; exon_number "4";
chr18	StringTie	exon	24166579	24166702	1000	-	.	gene_id "MSTRG.81572"; transcript_id "MSTRG.81572.23"; exon_number "5";
chr18	StringTie	exon	24167329	24167445	1000	-	.	gene_id "MSTRG.81572"; transcript_id "MSTRG.81572.23"; exon_number "6";
chr18	StringTie	exon	24170327	24170453	1000	-	.	gene_id "MSTRG.81572"; transcript_id "MSTRG.81572.23"; exon_number "7";
chr18	StringTie	exon	24171409	24171498	1000	-	.	gene_id "MSTRG.81572"; transcript_id "MSTRG.81572.23"; exon_number "8";
chr18	StringTie	exon	24172376	24172483	1000	-	.	gene_id "MSTRG.81572"; transcript_id "MSTRG.81572.23"; exon_number "9";
chr18	StringTie	exon	24178013	24178195	1000	-	.	gene_id "MSTRG.81572"; transcript_id "MSTRG.81572.23"; exon_number "10";
chr18	StringTie	exon	24179738	24179835	1000	-	.	gene_id "MSTRG.81572"; transcript_id "MSTRG.81572.23"; exon_number "11";
chr18	StringTie	exon	24181145	24181279	1000	-	.	gene_id "MSTRG.81572"; transcript_id "MSTRG.81572.23"; exon_number "12";
chr18	StringTie	exon	24196125	24196200	1000	-	.	gene_id "MSTRG.81572"; transcript_id "MSTRG.81572.23"; exon_number "13";
chr18	StringTie	exon	24225042	24225198	1000	-	.	gene_id "MSTRG.81572"; transcript_id "MSTRG.81572.23"; exon_number "14";
chr18	StringTie	exon	24239220	24239382	1000	-	.	gene_id "MSTRG.81572"; transcript_id "MSTRG.81572.23"; exon_number "15";
chr18	StringTie	exon	24268623	24268787	1000	-	.	gene_id "MSTRG.81572"; transcript_id "MSTRG.81572.23"; exon_number "16";
chr18	StringTie	exon	24271518	24272362	1000	-	.	gene_id "MSTRG.81572"; transcript_id "MSTRG.81572.23"; exon_number "17";
chr18	StringTie	transcript	24159509	24252572	1000	-	.	gene_id "MSTRG.81572"; transcript_id "MSTRG.81572.24";
chr18	StringTie	exon	24159509	24159828	1000	-	.	gene_id "MSTRG.81572"; transcript_id "MSTRG.81572.24"; exon_number "1";
chr18	StringTie	exon	24160778	24160877	1000	-	.	gene_id "MSTRG.81572"; transcript_id "MSTRG.81572.24"; exon_number "2";
chr18	StringTie	exon	24161897	24163281	1000	-	.	gene_id "MSTRG.81572"; transcript_id "MSTRG.81572.24"; exon_number "3";
chr18	StringTie	exon	24165065	24165155	1000	-	.	gene_id "MSTRG.81572"; transcript_id "MSTRG.81572.24"; exon_number "4";
chr18	StringTie	exon	24166579	24166702	1000	-	.	gene_id "MSTRG.81572"; transcript_id "MSTRG.81572.24"; exon_number "5";
chr18	StringTie	exon	24167329	24167445	1000	-	.	gene_id "MSTRG.81572"; transcript_id "MSTRG.81572.24"; exon_number "6";
chr18	StringTie	exon	24170327	24170453	1000	-	.	gene_id "MSTRG.81572"; transcript_id "MSTRG.81572.24"; exon_number "7";
chr18	StringTie	exon	24171409	24171498	1000	-	.	gene_id "MSTRG.81572"; transcript_id "MSTRG.81572.24"; exon_number "8";
chr18	StringTie	exon	24172376	24172483	1000	-	.	gene_id "MSTRG.81572"; transcript_id "MSTRG.81572.24"; exon_number "9";
chr18	StringTie	exon	24178013	24178195	1000	-	.	gene_id "MSTRG.81572"; transcript_id "MSTRG.81572.24"; exon_number "10";
chr18	StringTie	exon	24179738	24179835	1000	-	.	gene_id "MSTRG.81572"; transcript_id "MSTRG.81572.24"; exon_number "11";
chr18	StringTie	exon	24196125	24196200	1000	-	.	gene_id "MSTRG.81572"; transcript_id "MSTRG.81572.24"; exon_number "12";
chr18	StringTie	exon	24225042	24225198	1000	-	.	gene_id "MSTRG.81572"; transcript_id "MSTRG.81572.24"; exon_number "13";
chr18	StringTie	exon	24239220	24239382	1000	-	.	gene_id "MSTRG.81572"; transcript_id "MSTRG.81572.24"; exon_number "14";
chr18	StringTie	exon	24252453	24252572	1000	-	.	gene_id "MSTRG.81572"; transcript_id "MSTRG.81572.24"; exon_number "15";
chr18	StringTie	transcript	24159509	24195643	1000	-	.	gene_id "MSTRG.81572"; transcript_id "MSTRG.81572.25";
chr18	StringTie	exon	24159509	24159828	1000	-	.	gene_id "MSTRG.81572"; transcript_id "MSTRG.81572.25"; exon_number "1";
chr18	StringTie	exon	24160778	24160877	1000	-	.	gene_id "MSTRG.81572"; transcript_id "MSTRG.81572.25"; exon_number "2";
chr18	StringTie	exon	24161897	24163281	1000	-	.	gene_id "MSTRG.81572"; transcript_id "MSTRG.81572.25"; exon_number "3";
chr18	StringTie	exon	24165065	24165155	1000	-	.	gene_id "MSTRG.81572"; transcript_id "MSTRG.81572.25"; exon_number "4";
chr18	StringTie	exon	24166579	24166702	1000	-	.	gene_id "MSTRG.81572"; transcript_id "MSTRG.81572.25"; exon_number "5";
chr18	StringTie	exon	24167329	24167445	1000	-	.	gene_id "MSTRG.81572"; transcript_id "MSTRG.81572.25"; exon_number "6";
chr18	StringTie	exon	24170327	24170453	1000	-	.	gene_id "MSTRG.81572"; transcript_id "MSTRG.81572.25"; exon_number "7";
chr18	StringTie	exon	24171409	24171498	1000	-	.	gene_id "MSTRG.81572"; transcript_id "MSTRG.81572.25"; exon_number "8";
chr18	StringTie	exon	24172376	24172483	1000	-	.	gene_id "MSTRG.81572"; transcript_id "MSTRG.81572.25"; exon_number "9";
chr18	StringTie	exon	24178013	24178195	1000	-	.	gene_id "MSTRG.81572"; transcript_id "MSTRG.81572.25"; exon_number "10";
chr18	StringTie	exon	24179738	24179835	1000	-	.	gene_id "MSTRG.81572"; transcript_id "MSTRG.81572.25"; exon_number "11";
chr18	StringTie	exon	24181145	24181279	1000	-	.	gene_id "MSTRG.81572"; transcript_id "MSTRG.81572.25"; exon_number "12";
chr18	StringTie	exon	24194790	24195643	1000	-	.	gene_id "MSTRG.81572"; transcript_id "MSTRG.81572.25"; exon_number "13";
chr18	StringTie	transcript	24159509	24272219	1000	-	.	gene_id "MSTRG.81572"; transcript_id "MSTRG.81572.26";
chr18	StringTie	exon	24159509	24159828	1000	-	.	gene_id "MSTRG.81572"; transcript_id "MSTRG.81572.26"; exon_number "1";
chr18	StringTie	exon	24160778	24160877	1000	-	.	gene_id "MSTRG.81572"; transcript_id "MSTRG.81572.26"; exon_number "2";
chr18	StringTie	exon	24161897	24163281	1000	-	.	gene_id "MSTRG.81572"; transcript_id "MSTRG.81572.26"; exon_number "3";
chr18	StringTie	exon	24165065	24165155	1000	-	.	gene_id "MSTRG.81572"; transcript_id "MSTRG.81572.26"; exon_number "4";
chr18	StringTie	exon	24166579	24166702	1000	-	.	gene_id "MSTRG.81572"; transcript_id "MSTRG.81572.26"; exon_number "5";
chr18	StringTie	exon	24167329	24167445	1000	-	.	gene_id "MSTRG.81572"; transcript_id "MSTRG.81572.26"; exon_number "6";
chr18	StringTie	exon	24170327	24170453	1000	-	.	gene_id "MSTRG.81572"; transcript_id "MSTRG.81572.26"; exon_number "7";
chr18	StringTie	exon	24171409	24171498	1000	-	.	gene_id "MSTRG.81572"; transcript_id "MSTRG.81572.26"; exon_number "8";
chr18	StringTie	exon	24172376	24172483	1000	-	.	gene_id "MSTRG.81572"; transcript_id "MSTRG.81572.26"; exon_number "9";
chr18	StringTie	exon	24178013	24178195	1000	-	.	gene_id "MSTRG.81572"; transcript_id "MSTRG.81572.26"; exon_number "10";
chr18	StringTie	exon	24179738	24179835	1000	-	.	gene_id "MSTRG.81572"; transcript_id "MSTRG.81572.26"; exon_number "11";
chr18	StringTie	exon	24196125	24196200	1000	-	.	gene_id "MSTRG.81572"; transcript_id "MSTRG.81572.26"; exon_number "12";
chr18	StringTie	exon	24225042	24225198	1000	-	.	gene_id "MSTRG.81572"; transcript_id "MSTRG.81572.26"; exon_number "13";
chr18	StringTie	exon	24239220	24239382	1000	-	.	gene_id "MSTRG.81572"; transcript_id "MSTRG.81572.26"; exon_number "14";
chr18	StringTie	exon	24271622	24272219	1000	-	.	gene_id "MSTRG.81572"; transcript_id "MSTRG.81572.26"; exon_number "15";
chr18	StringTie	transcript	24159509	24245058	1000	-	.	gene_id "MSTRG.81572"; transcript_id "MSTRG.81572.27";
chr18	StringTie	exon	24159509	24159828	1000	-	.	gene_id "MSTRG.81572"; transcript_id "MSTRG.81572.27"; exon_number "1";
chr18	StringTie	exon	24160778	24160877	1000	-	.	gene_id "MSTRG.81572"; transcript_id "MSTRG.81572.27"; exon_number "2";
chr18	StringTie	exon	24161897	24163281	1000	-	.	gene_id "MSTRG.81572"; transcript_id "MSTRG.81572.27"; exon_number "3";
chr18	StringTie	exon	24165065	24165155	1000	-	.	gene_id "MSTRG.81572"; transcript_id "MSTRG.81572.27"; exon_number "4";
chr18	StringTie	exon	24166579	24166702	1000	-	.	gene_id "MSTRG.81572"; transcript_id "MSTRG.81572.27"; exon_number "5";
chr18	StringTie	exon	24167329	24167445	1000	-	.	gene_id "MSTRG.81572"; transcript_id "MSTRG.81572.27"; exon_number "6";
chr18	StringTie	exon	24170327	24170453	1000	-	.	gene_id "MSTRG.81572"; transcript_id "MSTRG.81572.27"; exon_number "7";
chr18	StringTie	exon	24171409	24171498	1000	-	.	gene_id "MSTRG.81572"; transcript_id "MSTRG.81572.27"; exon_number "8";
chr18	StringTie	exon	24172376	24172483	1000	-	.	gene_id "MSTRG.81572"; transcript_id "MSTRG.81572.27"; exon_number "9";
chr18	StringTie	exon	24178013	24178195	1000	-	.	gene_id "MSTRG.81572"; transcript_id "MSTRG.81572.27"; exon_number "10";
chr18	StringTie	exon	24179738	24179835	1000	-	.	gene_id "MSTRG.81572"; transcript_id "MSTRG.81572.27"; exon_number "11";
chr18	StringTie	exon	24196125	24196200	1000	-	.	gene_id "MSTRG.81572"; transcript_id "MSTRG.81572.27"; exon_number "12";
chr18	StringTie	exon	24225042	24225198	1000	-	.	gene_id "MSTRG.81572"; transcript_id "MSTRG.81572.27"; exon_number "13";
chr18	StringTie	exon	24239220	24239382	1000	-	.	gene_id "MSTRG.81572"; transcript_id "MSTRG.81572.27"; exon_number "14";
chr18	StringTie	exon	24244971	24245058	1000	-	.	gene_id "MSTRG.81572"; transcript_id "MSTRG.81572.27"; exon_number "15";
chr18	StringTie	transcript	24159509	24272565	1000	-	.	gene_id "MSTRG.81572"; transcript_id "MSTRG.81572.28";
chr18	StringTie	exon	24159509	24159828	1000	-	.	gene_id "MSTRG.81572"; transcript_id "MSTRG.81572.28"; exon_number "1";
chr18	StringTie	exon	24161897	24161979	1000	-	.	gene_id "MSTRG.81572"; transcript_id "MSTRG.81572.28"; exon_number "2";
chr18	StringTie	exon	24163168	24163281	1000	-	.	gene_id "MSTRG.81572"; transcript_id "MSTRG.81572.28"; exon_number "3";
chr18	StringTie	exon	24165065	24165155	1000	-	.	gene_id "MSTRG.81572"; transcript_id "MSTRG.81572.28"; exon_number "4";
chr18	StringTie	exon	24166579	24166702	1000	-	.	gene_id "MSTRG.81572"; transcript_id "MSTRG.81572.28"; exon_number "5";
chr18	StringTie	exon	24167329	24167445	1000	-	.	gene_id "MSTRG.81572"; transcript_id "MSTRG.81572.28"; exon_number "6";
chr18	StringTie	exon	24170327	24170453	1000	-	.	gene_id "MSTRG.81572"; transcript_id "MSTRG.81572.28"; exon_number "7";
chr18	StringTie	exon	24171409	24171498	1000	-	.	gene_id "MSTRG.81572"; transcript_id "MSTRG.81572.28"; exon_number "8";
chr18	StringTie	exon	24172376	24172483	1000	-	.	gene_id "MSTRG.81572"; transcript_id "MSTRG.81572.28"; exon_number "9";
chr18	StringTie	exon	24178013	24178195	1000	-	.	gene_id "MSTRG.81572"; transcript_id "MSTRG.81572.28"; exon_number "10";
chr18	StringTie	exon	24179738	24179835	1000	-	.	gene_id "MSTRG.81572"; transcript_id "MSTRG.81572.28"; exon_number "11";
chr18	StringTie	exon	24181145	24181279	1000	-	.	gene_id "MSTRG.81572"; transcript_id "MSTRG.81572.28"; exon_number "12";
chr18	StringTie	exon	24196125	24196200	1000	-	.	gene_id "MSTRG.81572"; transcript_id "MSTRG.81572.28"; exon_number "13";
chr18	StringTie	exon	24225042	24225198	1000	-	.	gene_id "MSTRG.81572"; transcript_id "MSTRG.81572.28"; exon_number "14";
chr18	StringTie	exon	24239220	24239382	1000	-	.	gene_id "MSTRG.81572"; transcript_id "MSTRG.81572.28"; exon_number "15";
chr18	StringTie	exon	24271622	24272565	1000	-	.	gene_id "MSTRG.81572"; transcript_id "MSTRG.81572.28"; exon_number "16";
chr18	StringTie	transcript	24140417	24311516	1000	-	.	gene_id "MSTRG.81572"; transcript_id "MSTRG.81572.3";
chr18	StringTie	exon	24140417	24141114	1000	-	.	gene_id "MSTRG.81572"; transcript_id "MSTRG.81572.3"; exon_number "1";
chr18	StringTie	exon	24159706	24159828	1000	-	.	gene_id "MSTRG.81572"; transcript_id "MSTRG.81572.3"; exon_number "2";
chr18	StringTie	exon	24161897	24163281	1000	-	.	gene_id "MSTRG.81572"; transcript_id "MSTRG.81572.3"; exon_number "3";
chr18	StringTie	exon	24165065	24165155	1000	-	.	gene_id "MSTRG.81572"; transcript_id "MSTRG.81572.3"; exon_number "4";
chr18	StringTie	exon	24166579	24166702	1000	-	.	gene_id "MSTRG.81572"; transcript_id "MSTRG.81572.3"; exon_number "5";
chr18	StringTie	exon	24167329	24167445	1000	-	.	gene_id "MSTRG.81572"; transcript_id "MSTRG.81572.3"; exon_number "6";
chr18	StringTie	exon	24170327	24170453	1000	-	.	gene_id "MSTRG.81572"; transcript_id "MSTRG.81572.3"; exon_number "7";
chr18	StringTie	exon	24171409	24171498	1000	-	.	gene_id "MSTRG.81572"; transcript_id "MSTRG.81572.3"; exon_number "8";
chr18	StringTie	exon	24172376	24172483	1000	-	.	gene_id "MSTRG.81572"; transcript_id "MSTRG.81572.3"; exon_number "9";
chr18	StringTie	exon	24178013	24178195	1000	-	.	gene_id "MSTRG.81572"; transcript_id "MSTRG.81572.3"; exon_number "10";
chr18	StringTie	exon	24179738	24179835	1000	-	.	gene_id "MSTRG.81572"; transcript_id "MSTRG.81572.3"; exon_number "11";
chr18	StringTie	exon	24181145	24181279	1000	-	.	gene_id "MSTRG.81572"; transcript_id "MSTRG.81572.3"; exon_number "12";
chr18	StringTie	exon	24196125	24196200	1000	-	.	gene_id "MSTRG.81572"; transcript_id "MSTRG.81572.3"; exon_number "13";
chr18	StringTie	exon	24225042	24225198	1000	-	.	gene_id "MSTRG.81572"; transcript_id "MSTRG.81572.3"; exon_number "14";
chr18	StringTie	exon	24239220	24239382	1000	-	.	gene_id "MSTRG.81572"; transcript_id "MSTRG.81572.3"; exon_number "15";
chr18	StringTie	exon	24280842	24280948	1000	-	.	gene_id "MSTRG.81572"; transcript_id "MSTRG.81572.3"; exon_number "16";
chr18	StringTie	exon	24303637	24303718	1000	-	.	gene_id "MSTRG.81572"; transcript_id "MSTRG.81572.3"; exon_number "17";
chr18	StringTie	exon	24311454	24311516	1000	-	.	gene_id "MSTRG.81572"; transcript_id "MSTRG.81572.3"; exon_number "18";
chr18	StringTie	transcript	24159511	24397996	1000	-	.	gene_id "MSTRG.81572"; transcript_id "MSTRG.81572.30";
chr18	StringTie	exon	24159511	24159828	1000	-	.	gene_id "MSTRG.81572"; transcript_id "MSTRG.81572.30"; exon_number "1";
chr18	StringTie	exon	24161897	24163281	1000	-	.	gene_id "MSTRG.81572"; transcript_id "MSTRG.81572.30"; exon_number "2";
chr18	StringTie	exon	24165065	24165155	1000	-	.	gene_id "MSTRG.81572"; transcript_id "MSTRG.81572.30"; exon_number "3";
chr18	StringTie	exon	24166579	24166702	1000	-	.	gene_id "MSTRG.81572"; transcript_id "MSTRG.81572.30"; exon_number "4";
chr18	StringTie	exon	24167329	24167445	1000	-	.	gene_id "MSTRG.81572"; transcript_id "MSTRG.81572.30"; exon_number "5";
chr18	StringTie	exon	24170327	24170453	1000	-	.	gene_id "MSTRG.81572"; transcript_id "MSTRG.81572.30"; exon_number "6";
chr18	StringTie	exon	24171409	24171498	1000	-	.	gene_id "MSTRG.81572"; transcript_id "MSTRG.81572.30"; exon_number "7";
chr18	StringTie	exon	24172376	24172483	1000	-	.	gene_id "MSTRG.81572"; transcript_id "MSTRG.81572.30"; exon_number "8";
chr18	StringTie	exon	24178013	24178195	1000	-	.	gene_id "MSTRG.81572"; transcript_id "MSTRG.81572.30"; exon_number "9";
chr18	StringTie	exon	24179738	24179835	1000	-	.	gene_id "MSTRG.81572"; transcript_id "MSTRG.81572.30"; exon_number "10";
chr18	StringTie	exon	24181145	24181279	1000	-	.	gene_id "MSTRG.81572"; transcript_id "MSTRG.81572.30"; exon_number "11";
chr18	StringTie	exon	24196125	24196200	1000	-	.	gene_id "MSTRG.81572"; transcript_id "MSTRG.81572.30"; exon_number "12";
chr18	StringTie	exon	24225042	24225198	1000	-	.	gene_id "MSTRG.81572"; transcript_id "MSTRG.81572.30"; exon_number "13";
chr18	StringTie	exon	24239220	24239382	1000	-	.	gene_id "MSTRG.81572"; transcript_id "MSTRG.81572.30"; exon_number "14";
chr18	StringTie	exon	24280842	24280948	1000	-	.	gene_id "MSTRG.81572"; transcript_id "MSTRG.81572.30"; exon_number "15";
chr18	StringTie	exon	24303637	24303718	1000	-	.	gene_id "MSTRG.81572"; transcript_id "MSTRG.81572.30"; exon_number "16";
chr18	StringTie	exon	24311984	24312106	1000	-	.	gene_id "MSTRG.81572"; transcript_id "MSTRG.81572.30"; exon_number "17";
chr18	StringTie	exon	24314249	24314347	1000	-	.	gene_id "MSTRG.81572"; transcript_id "MSTRG.81572.30"; exon_number "18";
chr18	StringTie	exon	24317149	24317212	1000	-	.	gene_id "MSTRG.81572"; transcript_id "MSTRG.81572.30"; exon_number "19";
chr18	StringTie	exon	24317327	24317400	1000	-	.	gene_id "MSTRG.81572"; transcript_id "MSTRG.81572.30"; exon_number "20";
chr18	StringTie	exon	24318601	24318645	1000	-	.	gene_id "MSTRG.81572"; transcript_id "MSTRG.81572.30"; exon_number "21";
chr18	StringTie	exon	24318748	24318809	1000	-	.	gene_id "MSTRG.81572"; transcript_id "MSTRG.81572.30"; exon_number "22";
chr18	StringTie	exon	24332942	24333086	1000	-	.	gene_id "MSTRG.81572"; transcript_id "MSTRG.81572.30"; exon_number "23";
chr18	StringTie	exon	24334245	24334330	1000	-	.	gene_id "MSTRG.81572"; transcript_id "MSTRG.81572.30"; exon_number "24";
chr18	StringTie	exon	24366892	24366966	1000	-	.	gene_id "MSTRG.81572"; transcript_id "MSTRG.81572.30"; exon_number "25";
chr18	StringTie	exon	24368287	24368372	1000	-	.	gene_id "MSTRG.81572"; transcript_id "MSTRG.81572.30"; exon_number "26";
chr18	StringTie	exon	24377413	24377535	1000	-	.	gene_id "MSTRG.81572"; transcript_id "MSTRG.81572.30"; exon_number "27";
chr18	StringTie	exon	24397655	24397996	1000	-	.	gene_id "MSTRG.81572"; transcript_id "MSTRG.81572.30"; exon_number "28";
chr18	StringTie	transcript	24159526	24178352	1000	-	.	gene_id "MSTRG.81572"; transcript_id "MSTRG.81572.31";
chr18	StringTie	exon	24159526	24159828	1000	-	.	gene_id "MSTRG.81572"; transcript_id "MSTRG.81572.31"; exon_number "1";
chr18	StringTie	exon	24161897	24163281	1000	-	.	gene_id "MSTRG.81572"; transcript_id "MSTRG.81572.31"; exon_number "2";
chr18	StringTie	exon	24165065	24165155	1000	-	.	gene_id "MSTRG.81572"; transcript_id "MSTRG.81572.31"; exon_number "3";
chr18	StringTie	exon	24166579	24166702	1000	-	.	gene_id "MSTRG.81572"; transcript_id "MSTRG.81572.31"; exon_number "4";
chr18	StringTie	exon	24167329	24167445	1000	-	.	gene_id "MSTRG.81572"; transcript_id "MSTRG.81572.31"; exon_number "5";
chr18	StringTie	exon	24170327	24170453	1000	-	.	gene_id "MSTRG.81572"; transcript_id "MSTRG.81572.31"; exon_number "6";
chr18	StringTie	exon	24171409	24171498	1000	-	.	gene_id "MSTRG.81572"; transcript_id "MSTRG.81572.31"; exon_number "7";
chr18	StringTie	exon	24178013	24178352	1000	-	.	gene_id "MSTRG.81572"; transcript_id "MSTRG.81572.31"; exon_number "8";
chr18	StringTie	transcript	24160275	24199930	1000	-	.	gene_id "MSTRG.81572"; transcript_id "MSTRG.81572.32";
chr18	StringTie	exon	24160275	24160877	1000	-	.	gene_id "MSTRG.81572"; transcript_id "MSTRG.81572.32"; exon_number "1";
chr18	StringTie	exon	24161897	24163281	1000	-	.	gene_id "MSTRG.81572"; transcript_id "MSTRG.81572.32"; exon_number "2";
chr18	StringTie	exon	24165065	24165155	1000	-	.	gene_id "MSTRG.81572"; transcript_id "MSTRG.81572.32"; exon_number "3";
chr18	StringTie	exon	24166579	24166702	1000	-	.	gene_id "MSTRG.81572"; transcript_id "MSTRG.81572.32"; exon_number "4";
chr18	StringTie	exon	24167329	24167445	1000	-	.	gene_id "MSTRG.81572"; transcript_id "MSTRG.81572.32"; exon_number "5";
chr18	StringTie	exon	24170327	24170453	1000	-	.	gene_id "MSTRG.81572"; transcript_id "MSTRG.81572.32"; exon_number "6";
chr18	StringTie	exon	24171409	24171498	1000	-	.	gene_id "MSTRG.81572"; transcript_id "MSTRG.81572.32"; exon_number "7";
chr18	StringTie	exon	24172376	24172483	1000	-	.	gene_id "MSTRG.81572"; transcript_id "MSTRG.81572.32"; exon_number "8";
chr18	StringTie	exon	24178013	24178195	1000	-	.	gene_id "MSTRG.81572"; transcript_id "MSTRG.81572.32"; exon_number "9";
chr18	StringTie	exon	24179738	24179835	1000	-	.	gene_id "MSTRG.81572"; transcript_id "MSTRG.81572.32"; exon_number "10";
chr18	StringTie	exon	24181145	24181279	1000	-	.	gene_id "MSTRG.81572"; transcript_id "MSTRG.81572.32"; exon_number "11";
chr18	StringTie	exon	24196125	24196200	1000	-	.	gene_id "MSTRG.81572"; transcript_id "MSTRG.81572.32"; exon_number "12";
chr18	StringTie	exon	24199914	24199930	1000	-	.	gene_id "MSTRG.81572"; transcript_id "MSTRG.81572.32"; exon_number "13";
chr18	StringTie	transcript	24161864	24397880	1000	-	.	gene_id "MSTRG.81572"; transcript_id "MSTRG.81572.33";
chr18	StringTie	exon	24161864	24163281	1000	-	.	gene_id "MSTRG.81572"; transcript_id "MSTRG.81572.33"; exon_number "1";
chr18	StringTie	exon	24165065	24165155	1000	-	.	gene_id "MSTRG.81572"; transcript_id "MSTRG.81572.33"; exon_number "2";
chr18	StringTie	exon	24166579	24166702	1000	-	.	gene_id "MSTRG.81572"; transcript_id "MSTRG.81572.33"; exon_number "3";
chr18	StringTie	exon	24167329	24167445	1000	-	.	gene_id "MSTRG.81572"; transcript_id "MSTRG.81572.33"; exon_number "4";
chr18	StringTie	exon	24170327	24170453	1000	-	.	gene_id "MSTRG.81572"; transcript_id "MSTRG.81572.33"; exon_number "5";
chr18	StringTie	exon	24171409	24171498	1000	-	.	gene_id "MSTRG.81572"; transcript_id "MSTRG.81572.33"; exon_number "6";
chr18	StringTie	exon	24172376	24172483	1000	-	.	gene_id "MSTRG.81572"; transcript_id "MSTRG.81572.33"; exon_number "7";
chr18	StringTie	exon	24178013	24178195	1000	-	.	gene_id "MSTRG.81572"; transcript_id "MSTRG.81572.33"; exon_number "8";
chr18	StringTie	exon	24179738	24179835	1000	-	.	gene_id "MSTRG.81572"; transcript_id "MSTRG.81572.33"; exon_number "9";
chr18	StringTie	exon	24196125	24196200	1000	-	.	gene_id "MSTRG.81572"; transcript_id "MSTRG.81572.33"; exon_number "10";
chr18	StringTie	exon	24225042	24225198	1000	-	.	gene_id "MSTRG.81572"; transcript_id "MSTRG.81572.33"; exon_number "11";
chr18	StringTie	exon	24239220	24239382	1000	-	.	gene_id "MSTRG.81572"; transcript_id "MSTRG.81572.33"; exon_number "12";
chr18	StringTie	exon	24280842	24280948	1000	-	.	gene_id "MSTRG.81572"; transcript_id "MSTRG.81572.33"; exon_number "13";
chr18	StringTie	exon	24303637	24303718	1000	-	.	gene_id "MSTRG.81572"; transcript_id "MSTRG.81572.33"; exon_number "14";
chr18	StringTie	exon	24311984	24312106	1000	-	.	gene_id "MSTRG.81572"; transcript_id "MSTRG.81572.33"; exon_number "15";
chr18	StringTie	exon	24314249	24314347	1000	-	.	gene_id "MSTRG.81572"; transcript_id "MSTRG.81572.33"; exon_number "16";
chr18	StringTie	exon	24317149	24317212	1000	-	.	gene_id "MSTRG.81572"; transcript_id "MSTRG.81572.33"; exon_number "17";
chr18	StringTie	exon	24317327	24317400	1000	-	.	gene_id "MSTRG.81572"; transcript_id "MSTRG.81572.33"; exon_number "18";
chr18	StringTie	exon	24318601	24318645	1000	-	.	gene_id "MSTRG.81572"; transcript_id "MSTRG.81572.33"; exon_number "19";
chr18	StringTie	exon	24318748	24318809	1000	-	.	gene_id "MSTRG.81572"; transcript_id "MSTRG.81572.33"; exon_number "20";
chr18	StringTie	exon	24332942	24333086	1000	-	.	gene_id "MSTRG.81572"; transcript_id "MSTRG.81572.33"; exon_number "21";
chr18	StringTie	exon	24334245	24334330	1000	-	.	gene_id "MSTRG.81572"; transcript_id "MSTRG.81572.33"; exon_number "22";
chr18	StringTie	exon	24341547	24341658	1000	-	.	gene_id "MSTRG.81572"; transcript_id "MSTRG.81572.33"; exon_number "23";
chr18	StringTie	exon	24368367	24368372	1000	-	.	gene_id "MSTRG.81572"; transcript_id "MSTRG.81572.33"; exon_number "24";
chr18	StringTie	exon	24377413	24377535	1000	-	.	gene_id "MSTRG.81572"; transcript_id "MSTRG.81572.33"; exon_number "25";
chr18	StringTie	exon	24397655	24397880	1000	-	.	gene_id "MSTRG.81572"; transcript_id "MSTRG.81572.33"; exon_number "26";
chr18	StringTie	transcript	24161898	24398095	1000	-	.	gene_id "MSTRG.81572"; transcript_id "MSTRG.81572.34";
chr18	StringTie	exon	24161898	24163281	1000	-	.	gene_id "MSTRG.81572"; transcript_id "MSTRG.81572.34"; exon_number "1";
chr18	StringTie	exon	24165065	24165155	1000	-	.	gene_id "MSTRG.81572"; transcript_id "MSTRG.81572.34"; exon_number "2";
chr18	StringTie	exon	24166579	24166702	1000	-	.	gene_id "MSTRG.81572"; transcript_id "MSTRG.81572.34"; exon_number "3";
chr18	StringTie	exon	24167329	24167445	1000	-	.	gene_id "MSTRG.81572"; transcript_id "MSTRG.81572.34"; exon_number "4";
chr18	StringTie	exon	24170327	24170453	1000	-	.	gene_id "MSTRG.81572"; transcript_id "MSTRG.81572.34"; exon_number "5";
chr18	StringTie	exon	24171409	24171498	1000	-	.	gene_id "MSTRG.81572"; transcript_id "MSTRG.81572.34"; exon_number "6";
chr18	StringTie	exon	24172376	24172483	1000	-	.	gene_id "MSTRG.81572"; transcript_id "MSTRG.81572.34"; exon_number "7";
chr18	StringTie	exon	24178013	24178195	1000	-	.	gene_id "MSTRG.81572"; transcript_id "MSTRG.81572.34"; exon_number "8";
chr18	StringTie	exon	24179738	24179835	1000	-	.	gene_id "MSTRG.81572"; transcript_id "MSTRG.81572.34"; exon_number "9";
chr18	StringTie	exon	24181145	24181279	1000	-	.	gene_id "MSTRG.81572"; transcript_id "MSTRG.81572.34"; exon_number "10";
chr18	StringTie	exon	24196125	24196200	1000	-	.	gene_id "MSTRG.81572"; transcript_id "MSTRG.81572.34"; exon_number "11";
chr18	StringTie	exon	24225042	24225198	1000	-	.	gene_id "MSTRG.81572"; transcript_id "MSTRG.81572.34"; exon_number "12";
chr18	StringTie	exon	24239220	24239382	1000	-	.	gene_id "MSTRG.81572"; transcript_id "MSTRG.81572.34"; exon_number "13";
chr18	StringTie	exon	24280842	24280948	1000	-	.	gene_id "MSTRG.81572"; transcript_id "MSTRG.81572.34"; exon_number "14";
chr18	StringTie	exon	24287648	24287764	1000	-	.	gene_id "MSTRG.81572"; transcript_id "MSTRG.81572.34"; exon_number "15";
chr18	StringTie	exon	24303637	24303718	1000	-	.	gene_id "MSTRG.81572"; transcript_id "MSTRG.81572.34"; exon_number "16";
chr18	StringTie	exon	24311984	24312106	1000	-	.	gene_id "MSTRG.81572"; transcript_id "MSTRG.81572.34"; exon_number "17";
chr18	StringTie	exon	24314249	24314347	1000	-	.	gene_id "MSTRG.81572"; transcript_id "MSTRG.81572.34"; exon_number "18";
chr18	StringTie	exon	24317149	24317212	1000	-	.	gene_id "MSTRG.81572"; transcript_id "MSTRG.81572.34"; exon_number "19";
chr18	StringTie	exon	24317327	24317400	1000	-	.	gene_id "MSTRG.81572"; transcript_id "MSTRG.81572.34"; exon_number "20";
chr18	StringTie	exon	24318601	24318645	1000	-	.	gene_id "MSTRG.81572"; transcript_id "MSTRG.81572.34"; exon_number "21";
chr18	StringTie	exon	24318748	24318809	1000	-	.	gene_id "MSTRG.81572"; transcript_id "MSTRG.81572.34"; exon_number "22";
chr18	StringTie	exon	24332942	24333086	1000	-	.	gene_id "MSTRG.81572"; transcript_id "MSTRG.81572.34"; exon_number "23";
chr18	StringTie	exon	24334245	24334330	1000	-	.	gene_id "MSTRG.81572"; transcript_id "MSTRG.81572.34"; exon_number "24";
chr18	StringTie	exon	24341547	24341658	1000	-	.	gene_id "MSTRG.81572"; transcript_id "MSTRG.81572.34"; exon_number "25";
chr18	StringTie	exon	24366892	24366966	1000	-	.	gene_id "MSTRG.81572"; transcript_id "MSTRG.81572.34"; exon_number "26";
chr18	StringTie	exon	24368287	24368372	1000	-	.	gene_id "MSTRG.81572"; transcript_id "MSTRG.81572.34"; exon_number "27";
chr18	StringTie	exon	24377413	24377535	1000	-	.	gene_id "MSTRG.81572"; transcript_id "MSTRG.81572.34"; exon_number "28";
chr18	StringTie	exon	24397655	24398095	1000	-	.	gene_id "MSTRG.81572"; transcript_id "MSTRG.81572.34"; exon_number "29";
chr18	StringTie	transcript	24161937	24397855	1000	-	.	gene_id "MSTRG.81572"; transcript_id "MSTRG.81572.35";
chr18	StringTie	exon	24161937	24163281	1000	-	.	gene_id "MSTRG.81572"; transcript_id "MSTRG.81572.35"; exon_number "1";
chr18	StringTie	exon	24165065	24165155	1000	-	.	gene_id "MSTRG.81572"; transcript_id "MSTRG.81572.35"; exon_number "2";
chr18	StringTie	exon	24166579	24166702	1000	-	.	gene_id "MSTRG.81572"; transcript_id "MSTRG.81572.35"; exon_number "3";
chr18	StringTie	exon	24167329	24167445	1000	-	.	gene_id "MSTRG.81572"; transcript_id "MSTRG.81572.35"; exon_number "4";
chr18	StringTie	exon	24170327	24170453	1000	-	.	gene_id "MSTRG.81572"; transcript_id "MSTRG.81572.35"; exon_number "5";
chr18	StringTie	exon	24171409	24171498	1000	-	.	gene_id "MSTRG.81572"; transcript_id "MSTRG.81572.35"; exon_number "6";
chr18	StringTie	exon	24172376	24172483	1000	-	.	gene_id "MSTRG.81572"; transcript_id "MSTRG.81572.35"; exon_number "7";
chr18	StringTie	exon	24178013	24178195	1000	-	.	gene_id "MSTRG.81572"; transcript_id "MSTRG.81572.35"; exon_number "8";
chr18	StringTie	exon	24179738	24179835	1000	-	.	gene_id "MSTRG.81572"; transcript_id "MSTRG.81572.35"; exon_number "9";
chr18	StringTie	exon	24196125	24196200	1000	-	.	gene_id "MSTRG.81572"; transcript_id "MSTRG.81572.35"; exon_number "10";
chr18	StringTie	exon	24225042	24225198	1000	-	.	gene_id "MSTRG.81572"; transcript_id "MSTRG.81572.35"; exon_number "11";
chr18	StringTie	exon	24239220	24239382	1000	-	.	gene_id "MSTRG.81572"; transcript_id "MSTRG.81572.35"; exon_number "12";
chr18	StringTie	exon	24303637	24303718	1000	-	.	gene_id "MSTRG.81572"; transcript_id "MSTRG.81572.35"; exon_number "13";
chr18	StringTie	exon	24311984	24312106	1000	-	.	gene_id "MSTRG.81572"; transcript_id "MSTRG.81572.35"; exon_number "14";
chr18	StringTie	exon	24314249	24314347	1000	-	.	gene_id "MSTRG.81572"; transcript_id "MSTRG.81572.35"; exon_number "15";
chr18	StringTie	exon	24317149	24317212	1000	-	.	gene_id "MSTRG.81572"; transcript_id "MSTRG.81572.35"; exon_number "16";
chr18	StringTie	exon	24317327	24317400	1000	-	.	gene_id "MSTRG.81572"; transcript_id "MSTRG.81572.35"; exon_number "17";
chr18	StringTie	exon	24318601	24318645	1000	-	.	gene_id "MSTRG.81572"; transcript_id "MSTRG.81572.35"; exon_number "18";
chr18	StringTie	exon	24318748	24318809	1000	-	.	gene_id "MSTRG.81572"; transcript_id "MSTRG.81572.35"; exon_number "19";
chr18	StringTie	exon	24332942	24333086	1000	-	.	gene_id "MSTRG.81572"; transcript_id "MSTRG.81572.35"; exon_number "20";
chr18	StringTie	exon	24334245	24334330	1000	-	.	gene_id "MSTRG.81572"; transcript_id "MSTRG.81572.35"; exon_number "21";
chr18	StringTie	exon	24366892	24366966	1000	-	.	gene_id "MSTRG.81572"; transcript_id "MSTRG.81572.35"; exon_number "22";
chr18	StringTie	exon	24368367	24368372	1000	-	.	gene_id "MSTRG.81572"; transcript_id "MSTRG.81572.35"; exon_number "23";
chr18	StringTie	exon	24377413	24377535	1000	-	.	gene_id "MSTRG.81572"; transcript_id "MSTRG.81572.35"; exon_number "24";
chr18	StringTie	exon	24397655	24397855	1000	-	.	gene_id "MSTRG.81572"; transcript_id "MSTRG.81572.35"; exon_number "25";
chr18	StringTie	transcript	24161937	24397856	1000	-	.	gene_id "MSTRG.81572"; transcript_id "MSTRG.81572.36";
chr18	StringTie	exon	24161937	24163281	1000	-	.	gene_id "MSTRG.81572"; transcript_id "MSTRG.81572.36"; exon_number "1";
chr18	StringTie	exon	24165065	24165155	1000	-	.	gene_id "MSTRG.81572"; transcript_id "MSTRG.81572.36"; exon_number "2";
chr18	StringTie	exon	24166579	24166702	1000	-	.	gene_id "MSTRG.81572"; transcript_id "MSTRG.81572.36"; exon_number "3";
chr18	StringTie	exon	24167329	24167445	1000	-	.	gene_id "MSTRG.81572"; transcript_id "MSTRG.81572.36"; exon_number "4";
chr18	StringTie	exon	24170327	24170453	1000	-	.	gene_id "MSTRG.81572"; transcript_id "MSTRG.81572.36"; exon_number "5";
chr18	StringTie	exon	24171409	24171498	1000	-	.	gene_id "MSTRG.81572"; transcript_id "MSTRG.81572.36"; exon_number "6";
chr18	StringTie	exon	24172376	24172483	1000	-	.	gene_id "MSTRG.81572"; transcript_id "MSTRG.81572.36"; exon_number "7";
chr18	StringTie	exon	24178013	24178195	1000	-	.	gene_id "MSTRG.81572"; transcript_id "MSTRG.81572.36"; exon_number "8";
chr18	StringTie	exon	24179738	24179835	1000	-	.	gene_id "MSTRG.81572"; transcript_id "MSTRG.81572.36"; exon_number "9";
chr18	StringTie	exon	24181145	24181279	1000	-	.	gene_id "MSTRG.81572"; transcript_id "MSTRG.81572.36"; exon_number "10";
chr18	StringTie	exon	24196125	24196200	1000	-	.	gene_id "MSTRG.81572"; transcript_id "MSTRG.81572.36"; exon_number "11";
chr18	StringTie	exon	24225042	24225198	1000	-	.	gene_id "MSTRG.81572"; transcript_id "MSTRG.81572.36"; exon_number "12";
chr18	StringTie	exon	24239220	24239382	1000	-	.	gene_id "MSTRG.81572"; transcript_id "MSTRG.81572.36"; exon_number "13";
chr18	StringTie	exon	24303637	24303718	1000	-	.	gene_id "MSTRG.81572"; transcript_id "MSTRG.81572.36"; exon_number "14";
chr18	StringTie	exon	24311984	24312106	1000	-	.	gene_id "MSTRG.81572"; transcript_id "MSTRG.81572.36"; exon_number "15";
chr18	StringTie	exon	24314249	24314347	1000	-	.	gene_id "MSTRG.81572"; transcript_id "MSTRG.81572.36"; exon_number "16";
chr18	StringTie	exon	24317149	24317212	1000	-	.	gene_id "MSTRG.81572"; transcript_id "MSTRG.81572.36"; exon_number "17";
chr18	StringTie	exon	24317327	24317400	1000	-	.	gene_id "MSTRG.81572"; transcript_id "MSTRG.81572.36"; exon_number "18";
chr18	StringTie	exon	24318601	24318645	1000	-	.	gene_id "MSTRG.81572"; transcript_id "MSTRG.81572.36"; exon_number "19";
chr18	StringTie	exon	24318748	24318809	1000	-	.	gene_id "MSTRG.81572"; transcript_id "MSTRG.81572.36"; exon_number "20";
chr18	StringTie	exon	24332942	24333086	1000	-	.	gene_id "MSTRG.81572"; transcript_id "MSTRG.81572.36"; exon_number "21";
chr18	StringTie	exon	24334245	24334330	1000	-	.	gene_id "MSTRG.81572"; transcript_id "MSTRG.81572.36"; exon_number "22";
chr18	StringTie	exon	24341547	24341658	1000	-	.	gene_id "MSTRG.81572"; transcript_id "MSTRG.81572.36"; exon_number "23";
chr18	StringTie	exon	24368287	24368372	1000	-	.	gene_id "MSTRG.81572"; transcript_id "MSTRG.81572.36"; exon_number "24";
chr18	StringTie	exon	24377413	24377535	1000	-	.	gene_id "MSTRG.81572"; transcript_id "MSTRG.81572.36"; exon_number "25";
chr18	StringTie	exon	24397655	24397856	1000	-	.	gene_id "MSTRG.81572"; transcript_id "MSTRG.81572.36"; exon_number "26";
chr18	StringTie	transcript	24162003	24399544	1000	-	.	gene_id "MSTRG.81572"; transcript_id "MSTRG.81572.37";
chr18	StringTie	exon	24162003	24163281	1000	-	.	gene_id "MSTRG.81572"; transcript_id "MSTRG.81572.37"; exon_number "1";
chr18	StringTie	exon	24165065	24165155	1000	-	.	gene_id "MSTRG.81572"; transcript_id "MSTRG.81572.37"; exon_number "2";
chr18	StringTie	exon	24166579	24166702	1000	-	.	gene_id "MSTRG.81572"; transcript_id "MSTRG.81572.37"; exon_number "3";
chr18	StringTie	exon	24167329	24167445	1000	-	.	gene_id "MSTRG.81572"; transcript_id "MSTRG.81572.37"; exon_number "4";
chr18	StringTie	exon	24170311	24170453	1000	-	.	gene_id "MSTRG.81572"; transcript_id "MSTRG.81572.37"; exon_number "5";
chr18	StringTie	exon	24171409	24171498	1000	-	.	gene_id "MSTRG.81572"; transcript_id "MSTRG.81572.37"; exon_number "6";
chr18	StringTie	exon	24172376	24172483	1000	-	.	gene_id "MSTRG.81572"; transcript_id "MSTRG.81572.37"; exon_number "7";
chr18	StringTie	exon	24178013	24178195	1000	-	.	gene_id "MSTRG.81572"; transcript_id "MSTRG.81572.37"; exon_number "8";
chr18	StringTie	exon	24179738	24179835	1000	-	.	gene_id "MSTRG.81572"; transcript_id "MSTRG.81572.37"; exon_number "9";
chr18	StringTie	exon	24196125	24196200	1000	-	.	gene_id "MSTRG.81572"; transcript_id "MSTRG.81572.37"; exon_number "10";
chr18	StringTie	exon	24225042	24225198	1000	-	.	gene_id "MSTRG.81572"; transcript_id "MSTRG.81572.37"; exon_number "11";
chr18	StringTie	exon	24239220	24239382	1000	-	.	gene_id "MSTRG.81572"; transcript_id "MSTRG.81572.37"; exon_number "12";
chr18	StringTie	exon	24280842	24280948	1000	-	.	gene_id "MSTRG.81572"; transcript_id "MSTRG.81572.37"; exon_number "13";
chr18	StringTie	exon	24303637	24303718	1000	-	.	gene_id "MSTRG.81572"; transcript_id "MSTRG.81572.37"; exon_number "14";
chr18	StringTie	exon	24311984	24312106	1000	-	.	gene_id "MSTRG.81572"; transcript_id "MSTRG.81572.37"; exon_number "15";
chr18	StringTie	exon	24314249	24314347	1000	-	.	gene_id "MSTRG.81572"; transcript_id "MSTRG.81572.37"; exon_number "16";
chr18	StringTie	exon	24317149	24317212	1000	-	.	gene_id "MSTRG.81572"; transcript_id "MSTRG.81572.37"; exon_number "17";
chr18	StringTie	exon	24317327	24317400	1000	-	.	gene_id "MSTRG.81572"; transcript_id "MSTRG.81572.37"; exon_number "18";
chr18	StringTie	exon	24318601	24318645	1000	-	.	gene_id "MSTRG.81572"; transcript_id "MSTRG.81572.37"; exon_number "19";
chr18	StringTie	exon	24318748	24318809	1000	-	.	gene_id "MSTRG.81572"; transcript_id "MSTRG.81572.37"; exon_number "20";
chr18	StringTie	exon	24332942	24333086	1000	-	.	gene_id "MSTRG.81572"; transcript_id "MSTRG.81572.37"; exon_number "21";
chr18	StringTie	exon	24334245	24334330	1000	-	.	gene_id "MSTRG.81572"; transcript_id "MSTRG.81572.37"; exon_number "22";
chr18	StringTie	exon	24341547	24341658	1000	-	.	gene_id "MSTRG.81572"; transcript_id "MSTRG.81572.37"; exon_number "23";
chr18	StringTie	exon	24363210	24363361	1000	-	.	gene_id "MSTRG.81572"; transcript_id "MSTRG.81572.37"; exon_number "24";
chr18	StringTie	exon	24366892	24366966	1000	-	.	gene_id "MSTRG.81572"; transcript_id "MSTRG.81572.37"; exon_number "25";
chr18	StringTie	exon	24368287	24368372	1000	-	.	gene_id "MSTRG.81572"; transcript_id "MSTRG.81572.37"; exon_number "26";
chr18	StringTie	exon	24377413	24377535	1000	-	.	gene_id "MSTRG.81572"; transcript_id "MSTRG.81572.37"; exon_number "27";
chr18	StringTie	exon	24397655	24399544	1000	-	.	gene_id "MSTRG.81572"; transcript_id "MSTRG.81572.37"; exon_number "28";
chr18	StringTie	transcript	24162003	24397924	1000	-	.	gene_id "MSTRG.81572"; transcript_id "MSTRG.81572.38";
chr18	StringTie	exon	24162003	24163281	1000	-	.	gene_id "MSTRG.81572"; transcript_id "MSTRG.81572.38"; exon_number "1";
chr18	StringTie	exon	24165065	24165155	1000	-	.	gene_id "MSTRG.81572"; transcript_id "MSTRG.81572.38"; exon_number "2";
chr18	StringTie	exon	24166579	24166702	1000	-	.	gene_id "MSTRG.81572"; transcript_id "MSTRG.81572.38"; exon_number "3";
chr18	StringTie	exon	24167329	24167445	1000	-	.	gene_id "MSTRG.81572"; transcript_id "MSTRG.81572.38"; exon_number "4";
chr18	StringTie	exon	24170327	24170453	1000	-	.	gene_id "MSTRG.81572"; transcript_id "MSTRG.81572.38"; exon_number "5";
chr18	StringTie	exon	24171409	24171498	1000	-	.	gene_id "MSTRG.81572"; transcript_id "MSTRG.81572.38"; exon_number "6";
chr18	StringTie	exon	24172376	24172483	1000	-	.	gene_id "MSTRG.81572"; transcript_id "MSTRG.81572.38"; exon_number "7";
chr18	StringTie	exon	24178013	24178195	1000	-	.	gene_id "MSTRG.81572"; transcript_id "MSTRG.81572.38"; exon_number "8";
chr18	StringTie	exon	24179738	24179835	1000	-	.	gene_id "MSTRG.81572"; transcript_id "MSTRG.81572.38"; exon_number "9";
chr18	StringTie	exon	24181145	24181279	1000	-	.	gene_id "MSTRG.81572"; transcript_id "MSTRG.81572.38"; exon_number "10";
chr18	StringTie	exon	24196136	24196200	1000	-	.	gene_id "MSTRG.81572"; transcript_id "MSTRG.81572.38"; exon_number "11";
chr18	StringTie	exon	24225042	24225198	1000	-	.	gene_id "MSTRG.81572"; transcript_id "MSTRG.81572.38"; exon_number "12";
chr18	StringTie	exon	24239220	24239382	1000	-	.	gene_id "MSTRG.81572"; transcript_id "MSTRG.81572.38"; exon_number "13";
chr18	StringTie	exon	24280842	24280948	1000	-	.	gene_id "MSTRG.81572"; transcript_id "MSTRG.81572.38"; exon_number "14";
chr18	StringTie	exon	24303637	24303718	1000	-	.	gene_id "MSTRG.81572"; transcript_id "MSTRG.81572.38"; exon_number "15";
chr18	StringTie	exon	24311984	24312106	1000	-	.	gene_id "MSTRG.81572"; transcript_id "MSTRG.81572.38"; exon_number "16";
chr18	StringTie	exon	24314249	24314347	1000	-	.	gene_id "MSTRG.81572"; transcript_id "MSTRG.81572.38"; exon_number "17";
chr18	StringTie	exon	24317149	24317212	1000	-	.	gene_id "MSTRG.81572"; transcript_id "MSTRG.81572.38"; exon_number "18";
chr18	StringTie	exon	24317327	24317400	1000	-	.	gene_id "MSTRG.81572"; transcript_id "MSTRG.81572.38"; exon_number "19";
chr18	StringTie	exon	24318601	24318645	1000	-	.	gene_id "MSTRG.81572"; transcript_id "MSTRG.81572.38"; exon_number "20";
chr18	StringTie	exon	24318748	24318809	1000	-	.	gene_id "MSTRG.81572"; transcript_id "MSTRG.81572.38"; exon_number "21";
chr18	StringTie	exon	24332942	24333086	1000	-	.	gene_id "MSTRG.81572"; transcript_id "MSTRG.81572.38"; exon_number "22";
chr18	StringTie	exon	24334245	24334330	1000	-	.	gene_id "MSTRG.81572"; transcript_id "MSTRG.81572.38"; exon_number "23";
chr18	StringTie	exon	24341547	24341658	1000	-	.	gene_id "MSTRG.81572"; transcript_id "MSTRG.81572.38"; exon_number "24";
chr18	StringTie	exon	24366892	24366966	1000	-	.	gene_id "MSTRG.81572"; transcript_id "MSTRG.81572.38"; exon_number "25";
chr18	StringTie	exon	24368287	24368372	1000	-	.	gene_id "MSTRG.81572"; transcript_id "MSTRG.81572.38"; exon_number "26";
chr18	StringTie	exon	24377413	24377535	1000	-	.	gene_id "MSTRG.81572"; transcript_id "MSTRG.81572.38"; exon_number "27";
chr18	StringTie	exon	24397573	24397924	1000	-	.	gene_id "MSTRG.81572"; transcript_id "MSTRG.81572.38"; exon_number "28";
chr18	StringTie	transcript	24162003	24311522	1000	-	.	gene_id "MSTRG.81572"; transcript_id "MSTRG.81572.39";
chr18	StringTie	exon	24162003	24163281	1000	-	.	gene_id "MSTRG.81572"; transcript_id "MSTRG.81572.39"; exon_number "1";
chr18	StringTie	exon	24165065	24165155	1000	-	.	gene_id "MSTRG.81572"; transcript_id "MSTRG.81572.39"; exon_number "2";
chr18	StringTie	exon	24166579	24166702	1000	-	.	gene_id "MSTRG.81572"; transcript_id "MSTRG.81572.39"; exon_number "3";
chr18	StringTie	exon	24167329	24167445	1000	-	.	gene_id "MSTRG.81572"; transcript_id "MSTRG.81572.39"; exon_number "4";
chr18	StringTie	exon	24170327	24170453	1000	-	.	gene_id "MSTRG.81572"; transcript_id "MSTRG.81572.39"; exon_number "5";
chr18	StringTie	exon	24171409	24171498	1000	-	.	gene_id "MSTRG.81572"; transcript_id "MSTRG.81572.39"; exon_number "6";
chr18	StringTie	exon	24172376	24172483	1000	-	.	gene_id "MSTRG.81572"; transcript_id "MSTRG.81572.39"; exon_number "7";
chr18	StringTie	exon	24179738	24179835	1000	-	.	gene_id "MSTRG.81572"; transcript_id "MSTRG.81572.39"; exon_number "8";
chr18	StringTie	exon	24196125	24196200	1000	-	.	gene_id "MSTRG.81572"; transcript_id "MSTRG.81572.39"; exon_number "9";
chr18	StringTie	exon	24225042	24225198	1000	-	.	gene_id "MSTRG.81572"; transcript_id "MSTRG.81572.39"; exon_number "10";
chr18	StringTie	exon	24239220	24239382	1000	-	.	gene_id "MSTRG.81572"; transcript_id "MSTRG.81572.39"; exon_number "11";
chr18	StringTie	exon	24280842	24280948	1000	-	.	gene_id "MSTRG.81572"; transcript_id "MSTRG.81572.39"; exon_number "12";
chr18	StringTie	exon	24301293	24301324	1000	-	.	gene_id "MSTRG.81572"; transcript_id "MSTRG.81572.39"; exon_number "13";
chr18	StringTie	exon	24303637	24303718	1000	-	.	gene_id "MSTRG.81572"; transcript_id "MSTRG.81572.39"; exon_number "14";
chr18	StringTie	exon	24311454	24311522	1000	-	.	gene_id "MSTRG.81572"; transcript_id "MSTRG.81572.39"; exon_number "15";
chr18	StringTie	transcript	24140417	24271611	1000	-	.	gene_id "MSTRG.81572"; transcript_id "MSTRG.81572.4";
chr18	StringTie	exon	24140417	24141114	1000	-	.	gene_id "MSTRG.81572"; transcript_id "MSTRG.81572.4"; exon_number "1";
chr18	StringTie	exon	24159613	24159828	1000	-	.	gene_id "MSTRG.81572"; transcript_id "MSTRG.81572.4"; exon_number "2";
chr18	StringTie	exon	24161897	24163281	1000	-	.	gene_id "MSTRG.81572"; transcript_id "MSTRG.81572.4"; exon_number "3";
chr18	StringTie	exon	24165065	24165155	1000	-	.	gene_id "MSTRG.81572"; transcript_id "MSTRG.81572.4"; exon_number "4";
chr18	StringTie	exon	24166579	24166702	1000	-	.	gene_id "MSTRG.81572"; transcript_id "MSTRG.81572.4"; exon_number "5";
chr18	StringTie	exon	24167329	24167445	1000	-	.	gene_id "MSTRG.81572"; transcript_id "MSTRG.81572.4"; exon_number "6";
chr18	StringTie	exon	24170327	24170453	1000	-	.	gene_id "MSTRG.81572"; transcript_id "MSTRG.81572.4"; exon_number "7";
chr18	StringTie	exon	24171409	24171498	1000	-	.	gene_id "MSTRG.81572"; transcript_id "MSTRG.81572.4"; exon_number "8";
chr18	StringTie	exon	24172376	24172483	1000	-	.	gene_id "MSTRG.81572"; transcript_id "MSTRG.81572.4"; exon_number "9";
chr18	StringTie	exon	24179738	24179835	1000	-	.	gene_id "MSTRG.81572"; transcript_id "MSTRG.81572.4"; exon_number "10";
chr18	StringTie	exon	24181145	24181279	1000	-	.	gene_id "MSTRG.81572"; transcript_id "MSTRG.81572.4"; exon_number "11";
chr18	StringTie	exon	24196125	24196200	1000	-	.	gene_id "MSTRG.81572"; transcript_id "MSTRG.81572.4"; exon_number "12";
chr18	StringTie	exon	24225042	24225198	1000	-	.	gene_id "MSTRG.81572"; transcript_id "MSTRG.81572.4"; exon_number "13";
chr18	StringTie	exon	24239220	24239382	1000	-	.	gene_id "MSTRG.81572"; transcript_id "MSTRG.81572.4"; exon_number "14";
chr18	StringTie	exon	24271518	24271611	1000	-	.	gene_id "MSTRG.81572"; transcript_id "MSTRG.81572.4"; exon_number "15";
chr18	StringTie	transcript	24162041	24272228	1000	-	.	gene_id "MSTRG.81572"; transcript_id "MSTRG.81572.40";
chr18	StringTie	exon	24162041	24163281	1000	-	.	gene_id "MSTRG.81572"; transcript_id "MSTRG.81572.40"; exon_number "1";
chr18	StringTie	exon	24165065	24165155	1000	-	.	gene_id "MSTRG.81572"; transcript_id "MSTRG.81572.40"; exon_number "2";
chr18	StringTie	exon	24166579	24166702	1000	-	.	gene_id "MSTRG.81572"; transcript_id "MSTRG.81572.40"; exon_number "3";
chr18	StringTie	exon	24167329	24167445	1000	-	.	gene_id "MSTRG.81572"; transcript_id "MSTRG.81572.40"; exon_number "4";
chr18	StringTie	exon	24170316	24170453	1000	-	.	gene_id "MSTRG.81572"; transcript_id "MSTRG.81572.40"; exon_number "5";
chr18	StringTie	exon	24171409	24171498	1000	-	.	gene_id "MSTRG.81572"; transcript_id "MSTRG.81572.40"; exon_number "6";
chr18	StringTie	exon	24172376	24172483	1000	-	.	gene_id "MSTRG.81572"; transcript_id "MSTRG.81572.40"; exon_number "7";
chr18	StringTie	exon	24178013	24178195	1000	-	.	gene_id "MSTRG.81572"; transcript_id "MSTRG.81572.40"; exon_number "8";
chr18	StringTie	exon	24179738	24179835	1000	-	.	gene_id "MSTRG.81572"; transcript_id "MSTRG.81572.40"; exon_number "9";
chr18	StringTie	exon	24196125	24196200	1000	-	.	gene_id "MSTRG.81572"; transcript_id "MSTRG.81572.40"; exon_number "10";
chr18	StringTie	exon	24225042	24225198	1000	-	.	gene_id "MSTRG.81572"; transcript_id "MSTRG.81572.40"; exon_number "11";
chr18	StringTie	exon	24239220	24239382	1000	-	.	gene_id "MSTRG.81572"; transcript_id "MSTRG.81572.40"; exon_number "12";
chr18	StringTie	exon	24271622	24272228	1000	-	.	gene_id "MSTRG.81572"; transcript_id "MSTRG.81572.40"; exon_number "13";
chr18	StringTie	transcript	24162042	24397841	1000	-	.	gene_id "MSTRG.81572"; transcript_id "MSTRG.81572.41";
chr18	StringTie	exon	24162042	24163281	1000	-	.	gene_id "MSTRG.81572"; transcript_id "MSTRG.81572.41"; exon_number "1";
chr18	StringTie	exon	24165065	24165155	1000	-	.	gene_id "MSTRG.81572"; transcript_id "MSTRG.81572.41"; exon_number "2";
chr18	StringTie	exon	24166579	24166702	1000	-	.	gene_id "MSTRG.81572"; transcript_id "MSTRG.81572.41"; exon_number "3";
chr18	StringTie	exon	24167329	24167445	1000	-	.	gene_id "MSTRG.81572"; transcript_id "MSTRG.81572.41"; exon_number "4";
chr18	StringTie	exon	24170327	24170453	1000	-	.	gene_id "MSTRG.81572"; transcript_id "MSTRG.81572.41"; exon_number "5";
chr18	StringTie	exon	24171409	24171498	1000	-	.	gene_id "MSTRG.81572"; transcript_id "MSTRG.81572.41"; exon_number "6";
chr18	StringTie	exon	24172376	24172483	1000	-	.	gene_id "MSTRG.81572"; transcript_id "MSTRG.81572.41"; exon_number "7";
chr18	StringTie	exon	24178013	24178195	1000	-	.	gene_id "MSTRG.81572"; transcript_id "MSTRG.81572.41"; exon_number "8";
chr18	StringTie	exon	24179738	24179835	1000	-	.	gene_id "MSTRG.81572"; transcript_id "MSTRG.81572.41"; exon_number "9";
chr18	StringTie	exon	24196125	24196200	1000	-	.	gene_id "MSTRG.81572"; transcript_id "MSTRG.81572.41"; exon_number "10";
chr18	StringTie	exon	24225042	24225198	1000	-	.	gene_id "MSTRG.81572"; transcript_id "MSTRG.81572.41"; exon_number "11";
chr18	StringTie	exon	24239220	24239382	1000	-	.	gene_id "MSTRG.81572"; transcript_id "MSTRG.81572.41"; exon_number "12";
chr18	StringTie	exon	24280842	24280948	1000	-	.	gene_id "MSTRG.81572"; transcript_id "MSTRG.81572.41"; exon_number "13";
chr18	StringTie	exon	24303637	24303718	1000	-	.	gene_id "MSTRG.81572"; transcript_id "MSTRG.81572.41"; exon_number "14";
chr18	StringTie	exon	24311984	24312106	1000	-	.	gene_id "MSTRG.81572"; transcript_id "MSTRG.81572.41"; exon_number "15";
chr18	StringTie	exon	24314249	24314347	1000	-	.	gene_id "MSTRG.81572"; transcript_id "MSTRG.81572.41"; exon_number "16";
chr18	StringTie	exon	24317149	24317212	1000	-	.	gene_id "MSTRG.81572"; transcript_id "MSTRG.81572.41"; exon_number "17";
chr18	StringTie	exon	24317327	24317400	1000	-	.	gene_id "MSTRG.81572"; transcript_id "MSTRG.81572.41"; exon_number "18";
chr18	StringTie	exon	24318601	24318645	1000	-	.	gene_id "MSTRG.81572"; transcript_id "MSTRG.81572.41"; exon_number "19";
chr18	StringTie	exon	24318748	24318809	1000	-	.	gene_id "MSTRG.81572"; transcript_id "MSTRG.81572.41"; exon_number "20";
chr18	StringTie	exon	24332942	24333086	1000	-	.	gene_id "MSTRG.81572"; transcript_id "MSTRG.81572.41"; exon_number "21";
chr18	StringTie	exon	24334245	24334330	1000	-	.	gene_id "MSTRG.81572"; transcript_id "MSTRG.81572.41"; exon_number "22";
chr18	StringTie	exon	24341547	24341658	1000	-	.	gene_id "MSTRG.81572"; transcript_id "MSTRG.81572.41"; exon_number "23";
chr18	StringTie	exon	24366892	24366966	1000	-	.	gene_id "MSTRG.81572"; transcript_id "MSTRG.81572.41"; exon_number "24";
chr18	StringTie	exon	24368287	24368372	1000	-	.	gene_id "MSTRG.81572"; transcript_id "MSTRG.81572.41"; exon_number "25";
chr18	StringTie	exon	24368546	24368589	1000	-	.	gene_id "MSTRG.81572"; transcript_id "MSTRG.81572.41"; exon_number "26";
chr18	StringTie	exon	24377413	24377535	1000	-	.	gene_id "MSTRG.81572"; transcript_id "MSTRG.81572.41"; exon_number "27";
chr18	StringTie	exon	24397655	24397841	1000	-	.	gene_id "MSTRG.81572"; transcript_id "MSTRG.81572.41"; exon_number "28";
chr18	StringTie	transcript	24206672	24244996	1000	-	.	gene_id "MSTRG.81572"; transcript_id "MSTRG.81572.48";
chr18	StringTie	exon	24206672	24206701	1000	-	.	gene_id "MSTRG.81572"; transcript_id "MSTRG.81572.48"; exon_number "1";
chr18	StringTie	exon	24225042	24225198	1000	-	.	gene_id "MSTRG.81572"; transcript_id "MSTRG.81572.48"; exon_number "2";
chr18	StringTie	exon	24239220	24239382	1000	-	.	gene_id "MSTRG.81572"; transcript_id "MSTRG.81572.48"; exon_number "3";
chr18	StringTie	exon	24244971	24244996	1000	-	.	gene_id "MSTRG.81572"; transcript_id "MSTRG.81572.48"; exon_number "4";
chr18	StringTie	transcript	24209064	24311522	1000	-	.	gene_id "MSTRG.81572"; transcript_id "MSTRG.81572.49";
chr18	StringTie	exon	24209064	24209087	1000	-	.	gene_id "MSTRG.81572"; transcript_id "MSTRG.81572.49"; exon_number "1";
chr18	StringTie	exon	24225042	24225198	1000	-	.	gene_id "MSTRG.81572"; transcript_id "MSTRG.81572.49"; exon_number "2";
chr18	StringTie	exon	24239220	24239382	1000	-	.	gene_id "MSTRG.81572"; transcript_id "MSTRG.81572.49"; exon_number "3";
chr18	StringTie	exon	24280842	24280948	1000	-	.	gene_id "MSTRG.81572"; transcript_id "MSTRG.81572.49"; exon_number "4";
chr18	StringTie	exon	24301293	24301324	1000	-	.	gene_id "MSTRG.81572"; transcript_id "MSTRG.81572.49"; exon_number "5";
chr18	StringTie	exon	24303637	24303718	1000	-	.	gene_id "MSTRG.81572"; transcript_id "MSTRG.81572.49"; exon_number "6";
chr18	StringTie	exon	24311454	24311522	1000	-	.	gene_id "MSTRG.81572"; transcript_id "MSTRG.81572.49"; exon_number "7";
chr18	StringTie	transcript	24140472	24273500	1000	-	.	gene_id "MSTRG.81572"; transcript_id "MSTRG.81572.5";
chr18	StringTie	exon	24140472	24141114	1000	-	.	gene_id "MSTRG.81572"; transcript_id "MSTRG.81572.5"; exon_number "1";
chr18	StringTie	exon	24155989	24156246	1000	-	.	gene_id "MSTRG.81572"; transcript_id "MSTRG.81572.5"; exon_number "2";
chr18	StringTie	exon	24159613	24159828	1000	-	.	gene_id "MSTRG.81572"; transcript_id "MSTRG.81572.5"; exon_number "3";
chr18	StringTie	exon	24161897	24163281	1000	-	.	gene_id "MSTRG.81572"; transcript_id "MSTRG.81572.5"; exon_number "4";
chr18	StringTie	exon	24165065	24165155	1000	-	.	gene_id "MSTRG.81572"; transcript_id "MSTRG.81572.5"; exon_number "5";
chr18	StringTie	exon	24166579	24166702	1000	-	.	gene_id "MSTRG.81572"; transcript_id "MSTRG.81572.5"; exon_number "6";
chr18	StringTie	exon	24167329	24167445	1000	-	.	gene_id "MSTRG.81572"; transcript_id "MSTRG.81572.5"; exon_number "7";
chr18	StringTie	exon	24170327	24170453	1000	-	.	gene_id "MSTRG.81572"; transcript_id "MSTRG.81572.5"; exon_number "8";
chr18	StringTie	exon	24171409	24171498	1000	-	.	gene_id "MSTRG.81572"; transcript_id "MSTRG.81572.5"; exon_number "9";
chr18	StringTie	exon	24172376	24172483	1000	-	.	gene_id "MSTRG.81572"; transcript_id "MSTRG.81572.5"; exon_number "10";
chr18	StringTie	exon	24178013	24178195	1000	-	.	gene_id "MSTRG.81572"; transcript_id "MSTRG.81572.5"; exon_number "11";
chr18	StringTie	exon	24179738	24179835	1000	-	.	gene_id "MSTRG.81572"; transcript_id "MSTRG.81572.5"; exon_number "12";
chr18	StringTie	exon	24181145	24181279	1000	-	.	gene_id "MSTRG.81572"; transcript_id "MSTRG.81572.5"; exon_number "13";
chr18	StringTie	exon	24196125	24196200	1000	-	.	gene_id "MSTRG.81572"; transcript_id "MSTRG.81572.5"; exon_number "14";
chr18	StringTie	exon	24225042	24225198	1000	-	.	gene_id "MSTRG.81572"; transcript_id "MSTRG.81572.5"; exon_number "15";
chr18	StringTie	exon	24239220	24239382	1000	-	.	gene_id "MSTRG.81572"; transcript_id "MSTRG.81572.5"; exon_number "16";
chr18	StringTie	exon	24271622	24273500	1000	-	.	gene_id "MSTRG.81572"; transcript_id "MSTRG.81572.5"; exon_number "17";
chr18	StringTie	transcript	24277790	24399764	1000	-	.	gene_id "MSTRG.81572"; transcript_id "MSTRG.81572.51";
chr18	StringTie	exon	24277790	24277903	1000	-	.	gene_id "MSTRG.81572"; transcript_id "MSTRG.81572.51"; exon_number "1";
chr18	StringTie	exon	24280842	24280948	1000	-	.	gene_id "MSTRG.81572"; transcript_id "MSTRG.81572.51"; exon_number "2";
chr18	StringTie	exon	24303637	24303718	1000	-	.	gene_id "MSTRG.81572"; transcript_id "MSTRG.81572.51"; exon_number "3";
chr18	StringTie	exon	24311984	24312106	1000	-	.	gene_id "MSTRG.81572"; transcript_id "MSTRG.81572.51"; exon_number "4";
chr18	StringTie	exon	24314249	24314347	1000	-	.	gene_id "MSTRG.81572"; transcript_id "MSTRG.81572.51"; exon_number "5";
chr18	StringTie	exon	24317149	24317212	1000	-	.	gene_id "MSTRG.81572"; transcript_id "MSTRG.81572.51"; exon_number "6";
chr18	StringTie	exon	24317327	24317400	1000	-	.	gene_id "MSTRG.81572"; transcript_id "MSTRG.81572.51"; exon_number "7";
chr18	StringTie	exon	24318601	24318645	1000	-	.	gene_id "MSTRG.81572"; transcript_id "MSTRG.81572.51"; exon_number "8";
chr18	StringTie	exon	24318748	24318809	1000	-	.	gene_id "MSTRG.81572"; transcript_id "MSTRG.81572.51"; exon_number "9";
chr18	StringTie	exon	24332942	24333086	1000	-	.	gene_id "MSTRG.81572"; transcript_id "MSTRG.81572.51"; exon_number "10";
chr18	StringTie	exon	24334245	24334330	1000	-	.	gene_id "MSTRG.81572"; transcript_id "MSTRG.81572.51"; exon_number "11";
chr18	StringTie	exon	24341547	24341658	1000	-	.	gene_id "MSTRG.81572"; transcript_id "MSTRG.81572.51"; exon_number "12";
chr18	StringTie	exon	24347584	24347838	1000	-	.	gene_id "MSTRG.81572"; transcript_id "MSTRG.81572.51"; exon_number "13";
chr18	StringTie	exon	24366892	24366966	1000	-	.	gene_id "MSTRG.81572"; transcript_id "MSTRG.81572.51"; exon_number "14";
chr18	StringTie	exon	24368287	24368372	1000	-	.	gene_id "MSTRG.81572"; transcript_id "MSTRG.81572.51"; exon_number "15";
chr18	StringTie	exon	24377413	24377535	1000	-	.	gene_id "MSTRG.81572"; transcript_id "MSTRG.81572.51"; exon_number "16";
chr18	StringTie	exon	24397655	24399764	1000	-	.	gene_id "MSTRG.81572"; transcript_id "MSTRG.81572.51"; exon_number "17";
chr18	StringTie	transcript	24280390	24397827	1000	-	.	gene_id "MSTRG.81572"; transcript_id "MSTRG.81572.52";
chr18	StringTie	exon	24280390	24280412	1000	-	.	gene_id "MSTRG.81572"; transcript_id "MSTRG.81572.52"; exon_number "1";
chr18	StringTie	exon	24280842	24280948	1000	-	.	gene_id "MSTRG.81572"; transcript_id "MSTRG.81572.52"; exon_number "2";
chr18	StringTie	exon	24303637	24303718	1000	-	.	gene_id "MSTRG.81572"; transcript_id "MSTRG.81572.52"; exon_number "3";
chr18	StringTie	exon	24311984	24312106	1000	-	.	gene_id "MSTRG.81572"; transcript_id "MSTRG.81572.52"; exon_number "4";
chr18	StringTie	exon	24314249	24314347	1000	-	.	gene_id "MSTRG.81572"; transcript_id "MSTRG.81572.52"; exon_number "5";
chr18	StringTie	exon	24317149	24317212	1000	-	.	gene_id "MSTRG.81572"; transcript_id "MSTRG.81572.52"; exon_number "6";
chr18	StringTie	exon	24317327	24317400	1000	-	.	gene_id "MSTRG.81572"; transcript_id "MSTRG.81572.52"; exon_number "7";
chr18	StringTie	exon	24318601	24318645	1000	-	.	gene_id "MSTRG.81572"; transcript_id "MSTRG.81572.52"; exon_number "8";
chr18	StringTie	exon	24318748	24318809	1000	-	.	gene_id "MSTRG.81572"; transcript_id "MSTRG.81572.52"; exon_number "9";
chr18	StringTie	exon	24332942	24333086	1000	-	.	gene_id "MSTRG.81572"; transcript_id "MSTRG.81572.52"; exon_number "10";
chr18	StringTie	exon	24334245	24334330	1000	-	.	gene_id "MSTRG.81572"; transcript_id "MSTRG.81572.52"; exon_number "11";
chr18	StringTie	exon	24341547	24341658	1000	-	.	gene_id "MSTRG.81572"; transcript_id "MSTRG.81572.52"; exon_number "12";
chr18	StringTie	exon	24366892	24366966	1000	-	.	gene_id "MSTRG.81572"; transcript_id "MSTRG.81572.52"; exon_number "13";
chr18	StringTie	exon	24368287	24368372	1000	-	.	gene_id "MSTRG.81572"; transcript_id "MSTRG.81572.52"; exon_number "14";
chr18	StringTie	exon	24377413	24377535	1000	-	.	gene_id "MSTRG.81572"; transcript_id "MSTRG.81572.52"; exon_number "15";
chr18	StringTie	exon	24397655	24397827	1000	-	.	gene_id "MSTRG.81572"; transcript_id "MSTRG.81572.52"; exon_number "16";
chr18	StringTie	transcript	24287648	24397818	1000	-	.	gene_id "MSTRG.81572"; transcript_id "MSTRG.81572.56";
chr18	StringTie	exon	24287648	24287744	1000	-	.	gene_id "MSTRG.81572"; transcript_id "MSTRG.81572.56"; exon_number "1";
chr18	StringTie	exon	24303637	24303718	1000	-	.	gene_id "MSTRG.81572"; transcript_id "MSTRG.81572.56"; exon_number "2";
chr18	StringTie	exon	24311984	24312106	1000	-	.	gene_id "MSTRG.81572"; transcript_id "MSTRG.81572.56"; exon_number "3";
chr18	StringTie	exon	24314249	24314347	1000	-	.	gene_id "MSTRG.81572"; transcript_id "MSTRG.81572.56"; exon_number "4";
chr18	StringTie	exon	24317149	24317212	1000	-	.	gene_id "MSTRG.81572"; transcript_id "MSTRG.81572.56"; exon_number "5";
chr18	StringTie	exon	24317327	24317400	1000	-	.	gene_id "MSTRG.81572"; transcript_id "MSTRG.81572.56"; exon_number "6";
chr18	StringTie	exon	24318601	24318645	1000	-	.	gene_id "MSTRG.81572"; transcript_id "MSTRG.81572.56"; exon_number "7";
chr18	StringTie	exon	24318748	24318809	1000	-	.	gene_id "MSTRG.81572"; transcript_id "MSTRG.81572.56"; exon_number "8";
chr18	StringTie	exon	24332942	24333086	1000	-	.	gene_id "MSTRG.81572"; transcript_id "MSTRG.81572.56"; exon_number "9";
chr18	StringTie	exon	24334245	24334330	1000	-	.	gene_id "MSTRG.81572"; transcript_id "MSTRG.81572.56"; exon_number "10";
chr18	StringTie	exon	24341547	24341658	1000	-	.	gene_id "MSTRG.81572"; transcript_id "MSTRG.81572.56"; exon_number "11";
chr18	StringTie	exon	24366892	24366966	1000	-	.	gene_id "MSTRG.81572"; transcript_id "MSTRG.81572.56"; exon_number "12";
chr18	StringTie	exon	24368287	24368372	1000	-	.	gene_id "MSTRG.81572"; transcript_id "MSTRG.81572.56"; exon_number "13";
chr18	StringTie	exon	24377413	24377535	1000	-	.	gene_id "MSTRG.81572"; transcript_id "MSTRG.81572.56"; exon_number "14";
chr18	StringTie	exon	24397655	24397818	1000	-	.	gene_id "MSTRG.81572"; transcript_id "MSTRG.81572.56"; exon_number "15";
chr18	StringTie	transcript	24301300	24312116	1000	-	.	gene_id "MSTRG.81572"; transcript_id "MSTRG.81572.57";
chr18	StringTie	exon	24301300	24301324	1000	-	.	gene_id "MSTRG.81572"; transcript_id "MSTRG.81572.57"; exon_number "1";
chr18	StringTie	exon	24303637	24303718	1000	-	.	gene_id "MSTRG.81572"; transcript_id "MSTRG.81572.57"; exon_number "2";
chr18	StringTie	exon	24311984	24312116	1000	-	.	gene_id "MSTRG.81572"; transcript_id "MSTRG.81572.57"; exon_number "3";
chr18	StringTie	transcript	24326410	24341742	1000	-	.	gene_id "MSTRG.81572"; transcript_id "MSTRG.81572.59";
chr18	StringTie	exon	24326410	24326559	1000	-	.	gene_id "MSTRG.81572"; transcript_id "MSTRG.81572.59"; exon_number "1";
chr18	StringTie	exon	24332942	24333086	1000	-	.	gene_id "MSTRG.81572"; transcript_id "MSTRG.81572.59"; exon_number "2";
chr18	StringTie	exon	24334245	24334330	1000	-	.	gene_id "MSTRG.81572"; transcript_id "MSTRG.81572.59"; exon_number "3";
chr18	StringTie	exon	24341547	24341742	1000	-	.	gene_id "MSTRG.81572"; transcript_id "MSTRG.81572.59"; exon_number "4";
chr18	StringTie	transcript	24140545	24399135	1000	-	.	gene_id "MSTRG.81572"; transcript_id "MSTRG.81572.6";
chr18	StringTie	exon	24140545	24141114	1000	-	.	gene_id "MSTRG.81572"; transcript_id "MSTRG.81572.6"; exon_number "1";
chr18	StringTie	exon	24161897	24163281	1000	-	.	gene_id "MSTRG.81572"; transcript_id "MSTRG.81572.6"; exon_number "2";
chr18	StringTie	exon	24165065	24165155	1000	-	.	gene_id "MSTRG.81572"; transcript_id "MSTRG.81572.6"; exon_number "3";
chr18	StringTie	exon	24166579	24166702	1000	-	.	gene_id "MSTRG.81572"; transcript_id "MSTRG.81572.6"; exon_number "4";
chr18	StringTie	exon	24167329	24167445	1000	-	.	gene_id "MSTRG.81572"; transcript_id "MSTRG.81572.6"; exon_number "5";
chr18	StringTie	exon	24170327	24170453	1000	-	.	gene_id "MSTRG.81572"; transcript_id "MSTRG.81572.6"; exon_number "6";
chr18	StringTie	exon	24171409	24171498	1000	-	.	gene_id "MSTRG.81572"; transcript_id "MSTRG.81572.6"; exon_number "7";
chr18	StringTie	exon	24172376	24172483	1000	-	.	gene_id "MSTRG.81572"; transcript_id "MSTRG.81572.6"; exon_number "8";
chr18	StringTie	exon	24178013	24178195	1000	-	.	gene_id "MSTRG.81572"; transcript_id "MSTRG.81572.6"; exon_number "9";
chr18	StringTie	exon	24179738	24179835	1000	-	.	gene_id "MSTRG.81572"; transcript_id "MSTRG.81572.6"; exon_number "10";
chr18	StringTie	exon	24181145	24181279	1000	-	.	gene_id "MSTRG.81572"; transcript_id "MSTRG.81572.6"; exon_number "11";
chr18	StringTie	exon	24196125	24196200	1000	-	.	gene_id "MSTRG.81572"; transcript_id "MSTRG.81572.6"; exon_number "12";
chr18	StringTie	exon	24225042	24225198	1000	-	.	gene_id "MSTRG.81572"; transcript_id "MSTRG.81572.6"; exon_number "13";
chr18	StringTie	exon	24239220	24239382	1000	-	.	gene_id "MSTRG.81572"; transcript_id "MSTRG.81572.6"; exon_number "14";
chr18	StringTie	exon	24280842	24280948	1000	-	.	gene_id "MSTRG.81572"; transcript_id "MSTRG.81572.6"; exon_number "15";
chr18	StringTie	exon	24303637	24303718	1000	-	.	gene_id "MSTRG.81572"; transcript_id "MSTRG.81572.6"; exon_number "16";
chr18	StringTie	exon	24311984	24312106	1000	-	.	gene_id "MSTRG.81572"; transcript_id "MSTRG.81572.6"; exon_number "17";
chr18	StringTie	exon	24314249	24314347	1000	-	.	gene_id "MSTRG.81572"; transcript_id "MSTRG.81572.6"; exon_number "18";
chr18	StringTie	exon	24317149	24317212	1000	-	.	gene_id "MSTRG.81572"; transcript_id "MSTRG.81572.6"; exon_number "19";
chr18	StringTie	exon	24317327	24317400	1000	-	.	gene_id "MSTRG.81572"; transcript_id "MSTRG.81572.6"; exon_number "20";
chr18	StringTie	exon	24318601	24318645	1000	-	.	gene_id "MSTRG.81572"; transcript_id "MSTRG.81572.6"; exon_number "21";
chr18	StringTie	exon	24318748	24318809	1000	-	.	gene_id "MSTRG.81572"; transcript_id "MSTRG.81572.6"; exon_number "22";
chr18	StringTie	exon	24332942	24333086	1000	-	.	gene_id "MSTRG.81572"; transcript_id "MSTRG.81572.6"; exon_number "23";
chr18	StringTie	exon	24334245	24334330	1000	-	.	gene_id "MSTRG.81572"; transcript_id "MSTRG.81572.6"; exon_number "24";
chr18	StringTie	exon	24341547	24341658	1000	-	.	gene_id "MSTRG.81572"; transcript_id "MSTRG.81572.6"; exon_number "25";
chr18	StringTie	exon	24366892	24366966	1000	-	.	gene_id "MSTRG.81572"; transcript_id "MSTRG.81572.6"; exon_number "26";
chr18	StringTie	exon	24368287	24368372	1000	-	.	gene_id "MSTRG.81572"; transcript_id "MSTRG.81572.6"; exon_number "27";
chr18	StringTie	exon	24377413	24377535	1000	-	.	gene_id "MSTRG.81572"; transcript_id "MSTRG.81572.6"; exon_number "28";
chr18	StringTie	exon	24397655	24399135	1000	-	.	gene_id "MSTRG.81572"; transcript_id "MSTRG.81572.6"; exon_number "29";
chr18	StringTie	transcript	24353562	24400046	1000	-	.	gene_id "MSTRG.81572"; transcript_id "MSTRG.81572.62";
chr18	StringTie	exon	24353562	24358511	1000	-	.	gene_id "MSTRG.81572"; transcript_id "MSTRG.81572.62"; exon_number "1";
chr18	StringTie	exon	24366892	24366966	1000	-	.	gene_id "MSTRG.81572"; transcript_id "MSTRG.81572.62"; exon_number "2";
chr18	StringTie	exon	24368287	24368372	1000	-	.	gene_id "MSTRG.81572"; transcript_id "MSTRG.81572.62"; exon_number "3";
chr18	StringTie	exon	24377413	24377535	1000	-	.	gene_id "MSTRG.81572"; transcript_id "MSTRG.81572.62"; exon_number "4";
chr18	StringTie	exon	24397655	24400046	1000	-	.	gene_id "MSTRG.81572"; transcript_id "MSTRG.81572.62"; exon_number "5";
chr18	StringTie	transcript	24357124	24397915	1000	-	.	gene_id "MSTRG.81572"; transcript_id "MSTRG.81572.63";
chr18	StringTie	exon	24357124	24358511	1000	-	.	gene_id "MSTRG.81572"; transcript_id "MSTRG.81572.63"; exon_number "1";
chr18	StringTie	exon	24366892	24366966	1000	-	.	gene_id "MSTRG.81572"; transcript_id "MSTRG.81572.63"; exon_number "2";
chr18	StringTie	exon	24368287	24368372	1000	-	.	gene_id "MSTRG.81572"; transcript_id "MSTRG.81572.63"; exon_number "3";
chr18	StringTie	exon	24377413	24377535	1000	-	.	gene_id "MSTRG.81572"; transcript_id "MSTRG.81572.63"; exon_number "4";
chr18	StringTie	exon	24397321	24397915	1000	-	.	gene_id "MSTRG.81572"; transcript_id "MSTRG.81572.63"; exon_number "5";
chr18	StringTie	transcript	24357125	24397848	1000	-	.	gene_id "MSTRG.81572"; transcript_id "MSTRG.81572.64";
chr18	StringTie	exon	24357125	24358511	1000	-	.	gene_id "MSTRG.81572"; transcript_id "MSTRG.81572.64"; exon_number "1";
chr18	StringTie	exon	24368287	24368372	1000	-	.	gene_id "MSTRG.81572"; transcript_id "MSTRG.81572.64"; exon_number "2";
chr18	StringTie	exon	24377413	24377535	1000	-	.	gene_id "MSTRG.81572"; transcript_id "MSTRG.81572.64"; exon_number "3";
chr18	StringTie	exon	24397655	24397848	1000	-	.	gene_id "MSTRG.81572"; transcript_id "MSTRG.81572.64"; exon_number "4";
chr18	StringTie	transcript	24357135	24398798	1000	-	.	gene_id "MSTRG.81572"; transcript_id "MSTRG.81572.66";
chr18	StringTie	exon	24357135	24358511	1000	-	.	gene_id "MSTRG.81572"; transcript_id "MSTRG.81572.66"; exon_number "1";
chr18	StringTie	exon	24363210	24363361	1000	-	.	gene_id "MSTRG.81572"; transcript_id "MSTRG.81572.66"; exon_number "2";
chr18	StringTie	exon	24366892	24366966	1000	-	.	gene_id "MSTRG.81572"; transcript_id "MSTRG.81572.66"; exon_number "3";
chr18	StringTie	exon	24368287	24368372	1000	-	.	gene_id "MSTRG.81572"; transcript_id "MSTRG.81572.66"; exon_number "4";
chr18	StringTie	exon	24377413	24377535	1000	-	.	gene_id "MSTRG.81572"; transcript_id "MSTRG.81572.66"; exon_number "5";
chr18	StringTie	exon	24397655	24398798	1000	-	.	gene_id "MSTRG.81572"; transcript_id "MSTRG.81572.66"; exon_number "6";
chr18	StringTie	transcript	24360209	24397818	1000	-	.	gene_id "MSTRG.81572"; transcript_id "MSTRG.81572.67";
chr18	StringTie	exon	24360209	24360747	1000	-	.	gene_id "MSTRG.81572"; transcript_id "MSTRG.81572.67"; exon_number "1";
chr18	StringTie	exon	24366892	24366966	1000	-	.	gene_id "MSTRG.81572"; transcript_id "MSTRG.81572.67"; exon_number "2";
chr18	StringTie	exon	24368287	24368372	1000	-	.	gene_id "MSTRG.81572"; transcript_id "MSTRG.81572.67"; exon_number "3";
chr18	StringTie	exon	24377413	24377535	1000	-	.	gene_id "MSTRG.81572"; transcript_id "MSTRG.81572.67"; exon_number "4";
chr18	StringTie	exon	24397655	24397818	1000	-	.	gene_id "MSTRG.81572"; transcript_id "MSTRG.81572.67"; exon_number "5";
chr18	StringTie	transcript	24364634	24397864	1000	-	.	gene_id "MSTRG.81572"; transcript_id "MSTRG.81572.68";
chr18	StringTie	exon	24364634	24365005	1000	-	.	gene_id "MSTRG.81572"; transcript_id "MSTRG.81572.68"; exon_number "1";
chr18	StringTie	exon	24366892	24366966	1000	-	.	gene_id "MSTRG.81572"; transcript_id "MSTRG.81572.68"; exon_number "2";
chr18	StringTie	exon	24368287	24368372	1000	-	.	gene_id "MSTRG.81572"; transcript_id "MSTRG.81572.68"; exon_number "3";
chr18	StringTie	exon	24377413	24377535	1000	-	.	gene_id "MSTRG.81572"; transcript_id "MSTRG.81572.68"; exon_number "4";
chr18	StringTie	exon	24397573	24397864	1000	-	.	gene_id "MSTRG.81572"; transcript_id "MSTRG.81572.68"; exon_number "5";
chr18	StringTie	transcript	24364883	24397857	1000	-	.	gene_id "MSTRG.81572"; transcript_id "MSTRG.81572.69";
chr18	StringTie	exon	24364883	24365005	1000	-	.	gene_id "MSTRG.81572"; transcript_id "MSTRG.81572.69"; exon_number "1";
chr18	StringTie	exon	24366892	24366966	1000	-	.	gene_id "MSTRG.81572"; transcript_id "MSTRG.81572.69"; exon_number "2";
chr18	StringTie	exon	24368287	24368372	1000	-	.	gene_id "MSTRG.81572"; transcript_id "MSTRG.81572.69"; exon_number "3";
chr18	StringTie	exon	24377413	24377535	1000	-	.	gene_id "MSTRG.81572"; transcript_id "MSTRG.81572.69"; exon_number "4";
chr18	StringTie	exon	24397655	24397857	1000	-	.	gene_id "MSTRG.81572"; transcript_id "MSTRG.81572.69"; exon_number "5";
chr18	StringTie	transcript	24140573	24273048	1000	-	.	gene_id "MSTRG.81572"; transcript_id "MSTRG.81572.7";
chr18	StringTie	exon	24140573	24141114	1000	-	.	gene_id "MSTRG.81572"; transcript_id "MSTRG.81572.7"; exon_number "1";
chr18	StringTie	exon	24159706	24159828	1000	-	.	gene_id "MSTRG.81572"; transcript_id "MSTRG.81572.7"; exon_number "2";
chr18	StringTie	exon	24161897	24163281	1000	-	.	gene_id "MSTRG.81572"; transcript_id "MSTRG.81572.7"; exon_number "3";
chr18	StringTie	exon	24165065	24165155	1000	-	.	gene_id "MSTRG.81572"; transcript_id "MSTRG.81572.7"; exon_number "4";
chr18	StringTie	exon	24166579	24166702	1000	-	.	gene_id "MSTRG.81572"; transcript_id "MSTRG.81572.7"; exon_number "5";
chr18	StringTie	exon	24167329	24167445	1000	-	.	gene_id "MSTRG.81572"; transcript_id "MSTRG.81572.7"; exon_number "6";
chr18	StringTie	exon	24170327	24170453	1000	-	.	gene_id "MSTRG.81572"; transcript_id "MSTRG.81572.7"; exon_number "7";
chr18	StringTie	exon	24171409	24171498	1000	-	.	gene_id "MSTRG.81572"; transcript_id "MSTRG.81572.7"; exon_number "8";
chr18	StringTie	exon	24172376	24172483	1000	-	.	gene_id "MSTRG.81572"; transcript_id "MSTRG.81572.7"; exon_number "9";
chr18	StringTie	exon	24178013	24178195	1000	-	.	gene_id "MSTRG.81572"; transcript_id "MSTRG.81572.7"; exon_number "10";
chr18	StringTie	exon	24179738	24179835	1000	-	.	gene_id "MSTRG.81572"; transcript_id "MSTRG.81572.7"; exon_number "11";
chr18	StringTie	exon	24181145	24181279	1000	-	.	gene_id "MSTRG.81572"; transcript_id "MSTRG.81572.7"; exon_number "12";
chr18	StringTie	exon	24196125	24196200	1000	-	.	gene_id "MSTRG.81572"; transcript_id "MSTRG.81572.7"; exon_number "13";
chr18	StringTie	exon	24225042	24225198	1000	-	.	gene_id "MSTRG.81572"; transcript_id "MSTRG.81572.7"; exon_number "14";
chr18	StringTie	exon	24239220	24239382	1000	-	.	gene_id "MSTRG.81572"; transcript_id "MSTRG.81572.7"; exon_number "15";
chr18	StringTie	exon	24271622	24273048	1000	-	.	gene_id "MSTRG.81572"; transcript_id "MSTRG.81572.7"; exon_number "16";
chr18	StringTie	transcript	24140625	24400994	1000	-	.	gene_id "MSTRG.81572"; transcript_id "MSTRG.81572.8";
chr18	StringTie	exon	24140625	24141114	1000	-	.	gene_id "MSTRG.81572"; transcript_id "MSTRG.81572.8"; exon_number "1";
chr18	StringTie	exon	24155989	24156261	1000	-	.	gene_id "MSTRG.81572"; transcript_id "MSTRG.81572.8"; exon_number "2";
chr18	StringTie	exon	24159706	24159828	1000	-	.	gene_id "MSTRG.81572"; transcript_id "MSTRG.81572.8"; exon_number "3";
chr18	StringTie	exon	24161897	24163281	1000	-	.	gene_id "MSTRG.81572"; transcript_id "MSTRG.81572.8"; exon_number "4";
chr18	StringTie	exon	24165065	24165155	1000	-	.	gene_id "MSTRG.81572"; transcript_id "MSTRG.81572.8"; exon_number "5";
chr18	StringTie	exon	24166579	24166702	1000	-	.	gene_id "MSTRG.81572"; transcript_id "MSTRG.81572.8"; exon_number "6";
chr18	StringTie	exon	24167329	24167445	1000	-	.	gene_id "MSTRG.81572"; transcript_id "MSTRG.81572.8"; exon_number "7";
chr18	StringTie	exon	24170327	24170453	1000	-	.	gene_id "MSTRG.81572"; transcript_id "MSTRG.81572.8"; exon_number "8";
chr18	StringTie	exon	24171409	24171498	1000	-	.	gene_id "MSTRG.81572"; transcript_id "MSTRG.81572.8"; exon_number "9";
chr18	StringTie	exon	24172376	24172483	1000	-	.	gene_id "MSTRG.81572"; transcript_id "MSTRG.81572.8"; exon_number "10";
chr18	StringTie	exon	24178013	24178195	1000	-	.	gene_id "MSTRG.81572"; transcript_id "MSTRG.81572.8"; exon_number "11";
chr18	StringTie	exon	24179738	24179835	1000	-	.	gene_id "MSTRG.81572"; transcript_id "MSTRG.81572.8"; exon_number "12";
chr18	StringTie	exon	24181145	24181279	1000	-	.	gene_id "MSTRG.81572"; transcript_id "MSTRG.81572.8"; exon_number "13";
chr18	StringTie	exon	24196125	24196142	1000	-	.	gene_id "MSTRG.81572"; transcript_id "MSTRG.81572.8"; exon_number "14";
chr18	StringTie	exon	24196190	24196200	1000	-	.	gene_id "MSTRG.81572"; transcript_id "MSTRG.81572.8"; exon_number "15";
chr18	StringTie	exon	24225042	24225198	1000	-	.	gene_id "MSTRG.81572"; transcript_id "MSTRG.81572.8"; exon_number "16";
chr18	StringTie	exon	24239220	24239382	1000	-	.	gene_id "MSTRG.81572"; transcript_id "MSTRG.81572.8"; exon_number "17";
chr18	StringTie	exon	24265917	24266046	1000	-	.	gene_id "MSTRG.81572"; transcript_id "MSTRG.81572.8"; exon_number "18";
chr18	StringTie	exon	24280842	24280948	1000	-	.	gene_id "MSTRG.81572"; transcript_id "MSTRG.81572.8"; exon_number "19";
chr18	StringTie	exon	24303637	24303718	1000	-	.	gene_id "MSTRG.81572"; transcript_id "MSTRG.81572.8"; exon_number "20";
chr18	StringTie	exon	24311984	24312106	1000	-	.	gene_id "MSTRG.81572"; transcript_id "MSTRG.81572.8"; exon_number "21";
chr18	StringTie	exon	24314249	24314347	1000	-	.	gene_id "MSTRG.81572"; transcript_id "MSTRG.81572.8"; exon_number "22";
chr18	StringTie	exon	24317149	24317212	1000	-	.	gene_id "MSTRG.81572"; transcript_id "MSTRG.81572.8"; exon_number "23";
chr18	StringTie	exon	24317327	24317400	1000	-	.	gene_id "MSTRG.81572"; transcript_id "MSTRG.81572.8"; exon_number "24";
chr18	StringTie	exon	24318601	24318645	1000	-	.	gene_id "MSTRG.81572"; transcript_id "MSTRG.81572.8"; exon_number "25";
chr18	StringTie	exon	24318748	24318809	1000	-	.	gene_id "MSTRG.81572"; transcript_id "MSTRG.81572.8"; exon_number "26";
chr18	StringTie	exon	24332942	24333086	1000	-	.	gene_id "MSTRG.81572"; transcript_id "MSTRG.81572.8"; exon_number "27";
chr18	StringTie	exon	24334245	24334330	1000	-	.	gene_id "MSTRG.81572"; transcript_id "MSTRG.81572.8"; exon_number "28";
chr18	StringTie	exon	24341547	24341658	1000	-	.	gene_id "MSTRG.81572"; transcript_id "MSTRG.81572.8"; exon_number "29";
chr18	StringTie	exon	24366892	24366966	1000	-	.	gene_id "MSTRG.81572"; transcript_id "MSTRG.81572.8"; exon_number "30";
chr18	StringTie	exon	24368287	24368372	1000	-	.	gene_id "MSTRG.81572"; transcript_id "MSTRG.81572.8"; exon_number "31";
chr18	StringTie	exon	24377413	24377535	1000	-	.	gene_id "MSTRG.81572"; transcript_id "MSTRG.81572.8"; exon_number "32";
chr18	StringTie	exon	24397655	24400994	1000	-	.	gene_id "MSTRG.81572"; transcript_id "MSTRG.81572.8"; exon_number "33";
chr18	StringTie	transcript	24140639	24311516	1000	-	.	gene_id "MSTRG.81572"; transcript_id "MSTRG.81572.9";
chr18	StringTie	exon	24140639	24141114	1000	-	.	gene_id "MSTRG.81572"; transcript_id "MSTRG.81572.9"; exon_number "1";
chr18	StringTie	exon	24159613	24159828	1000	-	.	gene_id "MSTRG.81572"; transcript_id "MSTRG.81572.9"; exon_number "2";
chr18	StringTie	exon	24161897	24163281	1000	-	.	gene_id "MSTRG.81572"; transcript_id "MSTRG.81572.9"; exon_number "3";
chr18	StringTie	exon	24165065	24165155	1000	-	.	gene_id "MSTRG.81572"; transcript_id "MSTRG.81572.9"; exon_number "4";
chr18	StringTie	exon	24166579	24166702	1000	-	.	gene_id "MSTRG.81572"; transcript_id "MSTRG.81572.9"; exon_number "5";
chr18	StringTie	exon	24167329	24167445	1000	-	.	gene_id "MSTRG.81572"; transcript_id "MSTRG.81572.9"; exon_number "6";
chr18	StringTie	exon	24170327	24170453	1000	-	.	gene_id "MSTRG.81572"; transcript_id "MSTRG.81572.9"; exon_number "7";
chr18	StringTie	exon	24171409	24171498	1000	-	.	gene_id "MSTRG.81572"; transcript_id "MSTRG.81572.9"; exon_number "8";
chr18	StringTie	exon	24172376	24172483	1000	-	.	gene_id "MSTRG.81572"; transcript_id "MSTRG.81572.9"; exon_number "9";
chr18	StringTie	exon	24178013	24178195	1000	-	.	gene_id "MSTRG.81572"; transcript_id "MSTRG.81572.9"; exon_number "10";
chr18	StringTie	exon	24179738	24179835	1000	-	.	gene_id "MSTRG.81572"; transcript_id "MSTRG.81572.9"; exon_number "11";
chr18	StringTie	exon	24181145	24181279	1000	-	.	gene_id "MSTRG.81572"; transcript_id "MSTRG.81572.9"; exon_number "12";
chr18	StringTie	exon	24196125	24196200	1000	-	.	gene_id "MSTRG.81572"; transcript_id "MSTRG.81572.9"; exon_number "13";
chr18	StringTie	exon	24225042	24225198	1000	-	.	gene_id "MSTRG.81572"; transcript_id "MSTRG.81572.9"; exon_number "14";
chr18	StringTie	exon	24239220	24239382	1000	-	.	gene_id "MSTRG.81572"; transcript_id "MSTRG.81572.9"; exon_number "15";
chr18	StringTie	exon	24280842	24280948	1000	-	.	gene_id "MSTRG.81572"; transcript_id "MSTRG.81572.9"; exon_number "16";
chr18	StringTie	exon	24303637	24303718	1000	-	.	gene_id "MSTRG.81572"; transcript_id "MSTRG.81572.9"; exon_number "17";
chr18	StringTie	exon	24311454	24311516	1000	-	.	gene_id "MSTRG.81572"; transcript_id "MSTRG.81572.9"; exon_number "18";
chr18	StringTie	transcript	24170505	24170623	1000	-	.	gene_id "MSTRG.81573"; transcript_id "ENST00000363004"; gene_name "RNA5SP452"; ref_gene_id "ENSG00000199874";
chr18	StringTie	exon	24170505	24170623	1000	-	.	gene_id "MSTRG.81573"; transcript_id "ENST00000363004"; exon_number "1"; gene_name "RNA5SP452"; ref_gene_id "ENSG00000199874";
chr18	StringTie	transcript	24179038	24179295	1000	-	.	gene_id "MSTRG.81574"; transcript_id "ENST00000617573"; gene_name "Metazoa_SRP"; ref_gene_id "ENSG00000273524";
chr18	StringTie	exon	24179038	24179295	1000	-	.	gene_id "MSTRG.81574"; transcript_id "ENST00000617573"; exon_number "1"; gene_name "Metazoa_SRP"; ref_gene_id "ENSG00000273524";
chr18	StringTie	transcript	24218300	24218404	1000	+	.	gene_id "MSTRG.81575"; transcript_id "ENST00000384039"; gene_name "RNU6-435P"; ref_gene_id "ENSG00000206766";
chr18	StringTie	exon	24218300	24218404	1000	+	.	gene_id "MSTRG.81575"; transcript_id "ENST00000384039"; exon_number "1"; gene_name "RNU6-435P"; ref_gene_id "ENSG00000206766";
chr18	StringTie	transcript	24321686	24321735	1000	+	.	gene_id "MSTRG.81576"; transcript_id "ENST00000390762"; gene_name "MIR320C2"; ref_gene_id "ENSG00000212051";
chr18	StringTie	exon	24321686	24321735	1000	+	.	gene_id "MSTRG.81576"; transcript_id "ENST00000390762"; exon_number "1"; gene_name "MIR320C2"; ref_gene_id "ENSG00000212051";
chr18	StringTie	transcript	24364787	24367984	1000	+	.	gene_id "MSTRG.81577"; transcript_id "ENST00000579347"; gene_name "RP11-621L6.2"; ref_gene_id "ENSG00000264365";
chr18	StringTie	exon	24364787	24364871	1000	+	.	gene_id "MSTRG.81577"; transcript_id "ENST00000579347"; exon_number "1"; gene_name "RP11-621L6.2"; ref_gene_id "ENSG00000264365";
chr18	StringTie	exon	24367503	24367984	1000	+	.	gene_id "MSTRG.81577"; transcript_id "ENST00000579347"; exon_number "2"; gene_name "RP11-621L6.2"; ref_gene_id "ENSG00000264365";
chr18	StringTie	transcript	24347857	24367984	1000	+	.	gene_id "MSTRG.81577"; transcript_id "MSTRG.81577.1";
chr18	StringTie	exon	24347857	24355659	1000	+	.	gene_id "MSTRG.81577"; transcript_id "MSTRG.81577.1"; exon_number "1";
chr18	StringTie	exon	24359992	24360111	1000	+	.	gene_id "MSTRG.81577"; transcript_id "MSTRG.81577.1"; exon_number "2";
chr18	StringTie	exon	24360849	24360923	1000	+	.	gene_id "MSTRG.81577"; transcript_id "MSTRG.81577.1"; exon_number "3";
chr18	StringTie	exon	24361055	24364871	1000	+	.	gene_id "MSTRG.81577"; transcript_id "MSTRG.81577.1"; exon_number "4";
chr18	StringTie	exon	24367503	24367984	1000	+	.	gene_id "MSTRG.81577"; transcript_id "MSTRG.81577.1"; exon_number "5";
chr18	StringTie	transcript	24402153	24402714	1000	+	.	gene_id "MSTRG.81578"; transcript_id "ENST00000608010"; gene_name "RP11-621L6.3"; ref_gene_id "ENSG00000273321";
chr18	StringTie	exon	24402153	24402714	1000	+	.	gene_id "MSTRG.81578"; transcript_id "ENST00000608010"; exon_number "1"; gene_name "RP11-621L6.3"; ref_gene_id "ENSG00000273321";
chr18	StringTie	transcript	24396899	24402789	1000	+	.	gene_id "MSTRG.81578"; transcript_id "MSTRG.81578.1";
chr18	StringTie	exon	24396899	24398637	1000	+	.	gene_id "MSTRG.81578"; transcript_id "MSTRG.81578.1"; exon_number "1";
chr18	StringTie	exon	24401100	24402789	1000	+	.	gene_id "MSTRG.81578"; transcript_id "MSTRG.81578.1"; exon_number "2";
chr18	StringTie	transcript	24397656	24402848	1000	+	.	gene_id "MSTRG.81578"; transcript_id "MSTRG.81578.2";
chr18	StringTie	exon	24397656	24397837	1000	+	.	gene_id "MSTRG.81578"; transcript_id "MSTRG.81578.2"; exon_number "1";
chr18	StringTie	exon	24398530	24398637	1000	+	.	gene_id "MSTRG.81578"; transcript_id "MSTRG.81578.2"; exon_number "2";
chr18	StringTie	exon	24401100	24402848	1000	+	.	gene_id "MSTRG.81578"; transcript_id "MSTRG.81578.2"; exon_number "3";
chr18	StringTie	transcript	24397878	24402792	1000	+	.	gene_id "MSTRG.81578"; transcript_id "MSTRG.81578.3";
chr18	StringTie	exon	24397878	24399373	1000	+	.	gene_id "MSTRG.81578"; transcript_id "MSTRG.81578.3"; exon_number "1";
chr18	StringTie	exon	24401100	24402792	1000	+	.	gene_id "MSTRG.81578"; transcript_id "MSTRG.81578.3"; exon_number "2";
chr18	StringTie	transcript	24397888	24402715	1000	+	.	gene_id "MSTRG.81578"; transcript_id "MSTRG.81578.4";
chr18	StringTie	exon	24397888	24398204	1000	+	.	gene_id "MSTRG.81578"; transcript_id "MSTRG.81578.4"; exon_number "1";
chr18	StringTie	exon	24398530	24398637	1000	+	.	gene_id "MSTRG.81578"; transcript_id "MSTRG.81578.4"; exon_number "2";
chr18	StringTie	exon	24401100	24402715	1000	+	.	gene_id "MSTRG.81578"; transcript_id "MSTRG.81578.4"; exon_number "3";
chr18	StringTie	transcript	24397916	24402698	1000	+	.	gene_id "MSTRG.81578"; transcript_id "MSTRG.81578.5";
chr18	StringTie	exon	24397916	24398204	1000	+	.	gene_id "MSTRG.81578"; transcript_id "MSTRG.81578.5"; exon_number "1";
chr18	StringTie	exon	24398530	24398641	1000	+	.	gene_id "MSTRG.81578"; transcript_id "MSTRG.81578.5"; exon_number "2";
chr18	StringTie	exon	24401100	24402698	1000	+	.	gene_id "MSTRG.81578"; transcript_id "MSTRG.81578.5"; exon_number "3";
chr18	StringTie	transcript	24491621	24492730	1000	.	.	gene_id "MSTRG.81579"; transcript_id "MSTRG.81579.1";
chr18	StringTie	exon	24491621	24492730	1000	.	.	gene_id "MSTRG.81579"; transcript_id "MSTRG.81579.1"; exon_number "1";
chr1	StringTie	transcript	113364268	113365022	1000	.	.	gene_id "MSTRG.8158"; transcript_id "MSTRG.8158.1";
chr1	StringTie	exon	113364268	113365022	1000	.	.	gene_id "MSTRG.8158"; transcript_id "MSTRG.8158.1"; exon_number "1";
chr18	StringTie	transcript	24460629	24479957	1000	+	.	gene_id "MSTRG.81580"; transcript_id "ENST00000256906"; gene_name "HRH4"; ref_gene_id "ENSG00000134489";
chr18	StringTie	exon	24460629	24460921	1000	+	.	gene_id "MSTRG.81580"; transcript_id "ENST00000256906"; exon_number "1"; gene_name "HRH4"; ref_gene_id "ENSG00000134489";
chr18	StringTie	exon	24468788	24468951	1000	+	.	gene_id "MSTRG.81580"; transcript_id "ENST00000256906"; exon_number "2"; gene_name "HRH4"; ref_gene_id "ENSG00000134489";
chr18	StringTie	exon	24476747	24479957	1000	+	.	gene_id "MSTRG.81580"; transcript_id "ENST00000256906"; exon_number "3"; gene_name "HRH4"; ref_gene_id "ENSG00000134489";
chr18	StringTie	transcript	24426616	24453535	1000	+	.	gene_id "MSTRG.81580"; transcript_id "ENST00000284202"; gene_name "IMPACT"; ref_gene_id "ENSG00000154059";
chr18	StringTie	exon	24426616	24426792	1000	+	.	gene_id "MSTRG.81580"; transcript_id "ENST00000284202"; exon_number "1"; gene_name "IMPACT"; ref_gene_id "ENSG00000154059";
chr18	StringTie	exon	24427919	24428047	1000	+	.	gene_id "MSTRG.81580"; transcript_id "ENST00000284202"; exon_number "2"; gene_name "IMPACT"; ref_gene_id "ENSG00000154059";
chr18	StringTie	exon	24428869	24428921	1000	+	.	gene_id "MSTRG.81580"; transcript_id "ENST00000284202"; exon_number "3"; gene_name "IMPACT"; ref_gene_id "ENSG00000154059";
chr18	StringTie	exon	24430322	24430384	1000	+	.	gene_id "MSTRG.81580"; transcript_id "ENST00000284202"; exon_number "4"; gene_name "IMPACT"; ref_gene_id "ENSG00000154059";
chr18	StringTie	exon	24437955	24438040	1000	+	.	gene_id "MSTRG.81580"; transcript_id "ENST00000284202"; exon_number "5"; gene_name "IMPACT"; ref_gene_id "ENSG00000154059";
chr18	StringTie	exon	24440496	24440618	1000	+	.	gene_id "MSTRG.81580"; transcript_id "ENST00000284202"; exon_number "6"; gene_name "IMPACT"; ref_gene_id "ENSG00000154059";
chr18	StringTie	exon	24443049	24443152	1000	+	.	gene_id "MSTRG.81580"; transcript_id "ENST00000284202"; exon_number "7"; gene_name "IMPACT"; ref_gene_id "ENSG00000154059";
chr18	StringTie	exon	24445393	24445466	1000	+	.	gene_id "MSTRG.81580"; transcript_id "ENST00000284202"; exon_number "8"; gene_name "IMPACT"; ref_gene_id "ENSG00000154059";
chr18	StringTie	exon	24448093	24448183	1000	+	.	gene_id "MSTRG.81580"; transcript_id "ENST00000284202"; exon_number "9"; gene_name "IMPACT"; ref_gene_id "ENSG00000154059";
chr18	StringTie	exon	24449819	24449953	1000	+	.	gene_id "MSTRG.81580"; transcript_id "ENST00000284202"; exon_number "10"; gene_name "IMPACT"; ref_gene_id "ENSG00000154059";
chr18	StringTie	exon	24450779	24453535	1000	+	.	gene_id "MSTRG.81580"; transcript_id "ENST00000284202"; exon_number "11"; gene_name "IMPACT"; ref_gene_id "ENSG00000154059";
chr18	StringTie	transcript	24460729	24477562	1000	+	.	gene_id "MSTRG.81580"; transcript_id "ENST00000426880"; gene_name "HRH4"; ref_gene_id "ENSG00000134489";
chr18	StringTie	exon	24460729	24460921	1000	+	.	gene_id "MSTRG.81580"; transcript_id "ENST00000426880"; exon_number "1"; gene_name "HRH4"; ref_gene_id "ENSG00000134489";
chr18	StringTie	exon	24476847	24477562	1000	+	.	gene_id "MSTRG.81580"; transcript_id "ENST00000426880"; exon_number "2"; gene_name "HRH4"; ref_gene_id "ENSG00000134489";
chr18	StringTie	transcript	24426742	24443119	1000	+	.	gene_id "MSTRG.81580"; transcript_id "ENST00000578221"; gene_name "IMPACT"; ref_gene_id "ENSG00000154059";
chr18	StringTie	exon	24426742	24426792	1000	+	.	gene_id "MSTRG.81580"; transcript_id "ENST00000578221"; exon_number "1"; gene_name "IMPACT"; ref_gene_id "ENSG00000154059";
chr18	StringTie	exon	24427919	24428047	1000	+	.	gene_id "MSTRG.81580"; transcript_id "ENST00000578221"; exon_number "2"; gene_name "IMPACT"; ref_gene_id "ENSG00000154059";
chr18	StringTie	exon	24428869	24428921	1000	+	.	gene_id "MSTRG.81580"; transcript_id "ENST00000578221"; exon_number "3"; gene_name "IMPACT"; ref_gene_id "ENSG00000154059";
chr18	StringTie	exon	24430322	24430384	1000	+	.	gene_id "MSTRG.81580"; transcript_id "ENST00000578221"; exon_number "4"; gene_name "IMPACT"; ref_gene_id "ENSG00000154059";
chr18	StringTie	exon	24437955	24438040	1000	+	.	gene_id "MSTRG.81580"; transcript_id "ENST00000578221"; exon_number "5"; gene_name "IMPACT"; ref_gene_id "ENSG00000154059";
chr18	StringTie	exon	24440496	24440618	1000	+	.	gene_id "MSTRG.81580"; transcript_id "ENST00000578221"; exon_number "6"; gene_name "IMPACT"; ref_gene_id "ENSG00000154059";
chr18	StringTie	exon	24443055	24443119	1000	+	.	gene_id "MSTRG.81580"; transcript_id "ENST00000578221"; exon_number "7"; gene_name "IMPACT"; ref_gene_id "ENSG00000154059";
chr18	StringTie	transcript	24450793	24453529	1000	+	.	gene_id "MSTRG.81580"; transcript_id "ENST00000580035"; gene_name "IMPACT"; ref_gene_id "ENSG00000154059";
chr18	StringTie	exon	24450793	24450867	1000	+	.	gene_id "MSTRG.81580"; transcript_id "ENST00000580035"; exon_number "1"; gene_name "IMPACT"; ref_gene_id "ENSG00000154059";
chr18	StringTie	exon	24451361	24451425	1000	+	.	gene_id "MSTRG.81580"; transcript_id "ENST00000580035"; exon_number "2"; gene_name "IMPACT"; ref_gene_id "ENSG00000154059";
chr18	StringTie	exon	24453150	24453529	1000	+	.	gene_id "MSTRG.81580"; transcript_id "ENST00000580035"; exon_number "3"; gene_name "IMPACT"; ref_gene_id "ENSG00000154059";
chr18	StringTie	transcript	24426647	24451596	1000	+	.	gene_id "MSTRG.81580"; transcript_id "ENST00000580706"; gene_name "IMPACT"; ref_gene_id "ENSG00000154059";
chr18	StringTie	exon	24426647	24428047	1000	+	.	gene_id "MSTRG.81580"; transcript_id "ENST00000580706"; exon_number "1"; gene_name "IMPACT"; ref_gene_id "ENSG00000154059";
chr18	StringTie	exon	24428869	24428921	1000	+	.	gene_id "MSTRG.81580"; transcript_id "ENST00000580706"; exon_number "2"; gene_name "IMPACT"; ref_gene_id "ENSG00000154059";
chr18	StringTie	exon	24430322	24430384	1000	+	.	gene_id "MSTRG.81580"; transcript_id "ENST00000580706"; exon_number "3"; gene_name "IMPACT"; ref_gene_id "ENSG00000154059";
chr18	StringTie	exon	24437955	24438040	1000	+	.	gene_id "MSTRG.81580"; transcript_id "ENST00000580706"; exon_number "4"; gene_name "IMPACT"; ref_gene_id "ENSG00000154059";
chr18	StringTie	exon	24440496	24440618	1000	+	.	gene_id "MSTRG.81580"; transcript_id "ENST00000580706"; exon_number "5"; gene_name "IMPACT"; ref_gene_id "ENSG00000154059";
chr18	StringTie	exon	24443049	24443152	1000	+	.	gene_id "MSTRG.81580"; transcript_id "ENST00000580706"; exon_number "6"; gene_name "IMPACT"; ref_gene_id "ENSG00000154059";
chr18	StringTie	exon	24445393	24445466	1000	+	.	gene_id "MSTRG.81580"; transcript_id "ENST00000580706"; exon_number "7"; gene_name "IMPACT"; ref_gene_id "ENSG00000154059";
chr18	StringTie	exon	24448093	24448183	1000	+	.	gene_id "MSTRG.81580"; transcript_id "ENST00000580706"; exon_number "8"; gene_name "IMPACT"; ref_gene_id "ENSG00000154059";
chr18	StringTie	exon	24449819	24449953	1000	+	.	gene_id "MSTRG.81580"; transcript_id "ENST00000580706"; exon_number "9"; gene_name "IMPACT"; ref_gene_id "ENSG00000154059";
chr18	StringTie	exon	24450779	24451596	1000	+	.	gene_id "MSTRG.81580"; transcript_id "ENST00000580706"; exon_number "10"; gene_name "IMPACT"; ref_gene_id "ENSG00000154059";
chr18	StringTie	transcript	24448139	24453531	1000	+	.	gene_id "MSTRG.81580"; transcript_id "ENST00000581278"; gene_name "IMPACT"; ref_gene_id "ENSG00000154059";
chr18	StringTie	exon	24448139	24448183	1000	+	.	gene_id "MSTRG.81580"; transcript_id "ENST00000581278"; exon_number "1"; gene_name "IMPACT"; ref_gene_id "ENSG00000154059";
chr18	StringTie	exon	24449819	24449953	1000	+	.	gene_id "MSTRG.81580"; transcript_id "ENST00000581278"; exon_number "2"; gene_name "IMPACT"; ref_gene_id "ENSG00000154059";
chr18	StringTie	exon	24450779	24450814	1000	+	.	gene_id "MSTRG.81580"; transcript_id "ENST00000581278"; exon_number "3"; gene_name "IMPACT"; ref_gene_id "ENSG00000154059";
chr18	StringTie	exon	24453150	24453531	1000	+	.	gene_id "MSTRG.81580"; transcript_id "ENST00000581278"; exon_number "4"; gene_name "IMPACT"; ref_gene_id "ENSG00000154059";
chr18	StringTie	transcript	24489375	24491080	1000	+	.	gene_id "MSTRG.81580"; transcript_id "ENST00000583122"; gene_name "RP11-178F10.2"; ref_gene_id "ENSG00000264695";
chr18	StringTie	exon	24489375	24489402	1000	+	.	gene_id "MSTRG.81580"; transcript_id "ENST00000583122"; exon_number "1"; gene_name "RP11-178F10.2"; ref_gene_id "ENSG00000264695";
chr18	StringTie	exon	24490650	24491080	1000	+	.	gene_id "MSTRG.81580"; transcript_id "ENST00000583122"; exon_number "2"; gene_name "RP11-178F10.2"; ref_gene_id "ENSG00000264695";
chr18	StringTie	transcript	24426699	24443152	1000	+	.	gene_id "MSTRG.81580"; transcript_id "ENST00000585067"; gene_name "IMPACT"; ref_gene_id "ENSG00000154059";
chr18	StringTie	exon	24426699	24426743	1000	+	.	gene_id "MSTRG.81580"; transcript_id "ENST00000585067"; exon_number "1"; gene_name "IMPACT"; ref_gene_id "ENSG00000154059";
chr18	StringTie	exon	24427919	24428047	1000	+	.	gene_id "MSTRG.81580"; transcript_id "ENST00000585067"; exon_number "2"; gene_name "IMPACT"; ref_gene_id "ENSG00000154059";
chr18	StringTie	exon	24428869	24428921	1000	+	.	gene_id "MSTRG.81580"; transcript_id "ENST00000585067"; exon_number "3"; gene_name "IMPACT"; ref_gene_id "ENSG00000154059";
chr18	StringTie	exon	24430322	24430384	1000	+	.	gene_id "MSTRG.81580"; transcript_id "ENST00000585067"; exon_number "4"; gene_name "IMPACT"; ref_gene_id "ENSG00000154059";
chr18	StringTie	exon	24437955	24438040	1000	+	.	gene_id "MSTRG.81580"; transcript_id "ENST00000585067"; exon_number "5"; gene_name "IMPACT"; ref_gene_id "ENSG00000154059";
chr18	StringTie	exon	24440496	24440618	1000	+	.	gene_id "MSTRG.81580"; transcript_id "ENST00000585067"; exon_number "6"; gene_name "IMPACT"; ref_gene_id "ENSG00000154059";
chr18	StringTie	exon	24443049	24443152	1000	+	.	gene_id "MSTRG.81580"; transcript_id "ENST00000585067"; exon_number "7"; gene_name "IMPACT"; ref_gene_id "ENSG00000154059";
chr18	StringTie	transcript	24426477	24453623	1000	+	.	gene_id "MSTRG.81580"; transcript_id "MSTRG.81580.1";
chr18	StringTie	exon	24426477	24427278	1000	+	.	gene_id "MSTRG.81580"; transcript_id "MSTRG.81580.1"; exon_number "1";
chr18	StringTie	exon	24427919	24428047	1000	+	.	gene_id "MSTRG.81580"; transcript_id "MSTRG.81580.1"; exon_number "2";
chr18	StringTie	exon	24428869	24428921	1000	+	.	gene_id "MSTRG.81580"; transcript_id "MSTRG.81580.1"; exon_number "3";
chr18	StringTie	exon	24430322	24430384	1000	+	.	gene_id "MSTRG.81580"; transcript_id "MSTRG.81580.1"; exon_number "4";
chr18	StringTie	exon	24437955	24438040	1000	+	.	gene_id "MSTRG.81580"; transcript_id "MSTRG.81580.1"; exon_number "5";
chr18	StringTie	exon	24440496	24440618	1000	+	.	gene_id "MSTRG.81580"; transcript_id "MSTRG.81580.1"; exon_number "6";
chr18	StringTie	exon	24443049	24443152	1000	+	.	gene_id "MSTRG.81580"; transcript_id "MSTRG.81580.1"; exon_number "7";
chr18	StringTie	exon	24445393	24445466	1000	+	.	gene_id "MSTRG.81580"; transcript_id "MSTRG.81580.1"; exon_number "8";
chr18	StringTie	exon	24448093	24448183	1000	+	.	gene_id "MSTRG.81580"; transcript_id "MSTRG.81580.1"; exon_number "9";
chr18	StringTie	exon	24449819	24449953	1000	+	.	gene_id "MSTRG.81580"; transcript_id "MSTRG.81580.1"; exon_number "10";
chr18	StringTie	exon	24450779	24450814	1000	+	.	gene_id "MSTRG.81580"; transcript_id "MSTRG.81580.1"; exon_number "11";
chr18	StringTie	exon	24451361	24453623	1000	+	.	gene_id "MSTRG.81580"; transcript_id "MSTRG.81580.1"; exon_number "12";
chr18	StringTie	transcript	24426647	24453633	1000	+	.	gene_id "MSTRG.81580"; transcript_id "MSTRG.81580.10";
chr18	StringTie	exon	24426647	24426792	1000	+	.	gene_id "MSTRG.81580"; transcript_id "MSTRG.81580.10"; exon_number "1";
chr18	StringTie	exon	24427919	24428047	1000	+	.	gene_id "MSTRG.81580"; transcript_id "MSTRG.81580.10"; exon_number "2";
chr18	StringTie	exon	24428869	24428921	1000	+	.	gene_id "MSTRG.81580"; transcript_id "MSTRG.81580.10"; exon_number "3";
chr18	StringTie	exon	24430322	24430384	1000	+	.	gene_id "MSTRG.81580"; transcript_id "MSTRG.81580.10"; exon_number "4";
chr18	StringTie	exon	24437955	24438040	1000	+	.	gene_id "MSTRG.81580"; transcript_id "MSTRG.81580.10"; exon_number "5";
chr18	StringTie	exon	24440496	24440618	1000	+	.	gene_id "MSTRG.81580"; transcript_id "MSTRG.81580.10"; exon_number "6";
chr18	StringTie	exon	24443049	24443152	1000	+	.	gene_id "MSTRG.81580"; transcript_id "MSTRG.81580.10"; exon_number "7";
chr18	StringTie	exon	24445393	24445466	1000	+	.	gene_id "MSTRG.81580"; transcript_id "MSTRG.81580.10"; exon_number "8";
chr18	StringTie	exon	24448093	24448183	1000	+	.	gene_id "MSTRG.81580"; transcript_id "MSTRG.81580.10"; exon_number "9";
chr18	StringTie	exon	24449819	24449953	1000	+	.	gene_id "MSTRG.81580"; transcript_id "MSTRG.81580.10"; exon_number "10";
chr18	StringTie	exon	24450779	24450867	1000	+	.	gene_id "MSTRG.81580"; transcript_id "MSTRG.81580.10"; exon_number "11";
chr18	StringTie	exon	24453150	24453633	1000	+	.	gene_id "MSTRG.81580"; transcript_id "MSTRG.81580.10"; exon_number "12";
chr18	StringTie	transcript	24426648	24453531	1000	+	.	gene_id "MSTRG.81580"; transcript_id "MSTRG.81580.12";
chr18	StringTie	exon	24426648	24426792	1000	+	.	gene_id "MSTRG.81580"; transcript_id "MSTRG.81580.12"; exon_number "1";
chr18	StringTie	exon	24427919	24428047	1000	+	.	gene_id "MSTRG.81580"; transcript_id "MSTRG.81580.12"; exon_number "2";
chr18	StringTie	exon	24428846	24428921	1000	+	.	gene_id "MSTRG.81580"; transcript_id "MSTRG.81580.12"; exon_number "3";
chr18	StringTie	exon	24430322	24430384	1000	+	.	gene_id "MSTRG.81580"; transcript_id "MSTRG.81580.12"; exon_number "4";
chr18	StringTie	exon	24437955	24438040	1000	+	.	gene_id "MSTRG.81580"; transcript_id "MSTRG.81580.12"; exon_number "5";
chr18	StringTie	exon	24440496	24440618	1000	+	.	gene_id "MSTRG.81580"; transcript_id "MSTRG.81580.12"; exon_number "6";
chr18	StringTie	exon	24443100	24443152	1000	+	.	gene_id "MSTRG.81580"; transcript_id "MSTRG.81580.12"; exon_number "7";
chr18	StringTie	exon	24445393	24445466	1000	+	.	gene_id "MSTRG.81580"; transcript_id "MSTRG.81580.12"; exon_number "8";
chr18	StringTie	exon	24448093	24448183	1000	+	.	gene_id "MSTRG.81580"; transcript_id "MSTRG.81580.12"; exon_number "9";
chr18	StringTie	exon	24449819	24449953	1000	+	.	gene_id "MSTRG.81580"; transcript_id "MSTRG.81580.12"; exon_number "10";
chr18	StringTie	exon	24450779	24453531	1000	+	.	gene_id "MSTRG.81580"; transcript_id "MSTRG.81580.12"; exon_number "11";
chr18	StringTie	transcript	24426653	24453614	1000	+	.	gene_id "MSTRG.81580"; transcript_id "MSTRG.81580.13";
chr18	StringTie	exon	24426653	24426792	1000	+	.	gene_id "MSTRG.81580"; transcript_id "MSTRG.81580.13"; exon_number "1";
chr18	StringTie	exon	24427919	24428047	1000	+	.	gene_id "MSTRG.81580"; transcript_id "MSTRG.81580.13"; exon_number "2";
chr18	StringTie	exon	24428869	24428921	1000	+	.	gene_id "MSTRG.81580"; transcript_id "MSTRG.81580.13"; exon_number "3";
chr18	StringTie	exon	24430322	24430384	1000	+	.	gene_id "MSTRG.81580"; transcript_id "MSTRG.81580.13"; exon_number "4";
chr18	StringTie	exon	24437955	24438040	1000	+	.	gene_id "MSTRG.81580"; transcript_id "MSTRG.81580.13"; exon_number "5";
chr18	StringTie	exon	24440496	24440618	1000	+	.	gene_id "MSTRG.81580"; transcript_id "MSTRG.81580.13"; exon_number "6";
chr18	StringTie	exon	24443049	24443152	1000	+	.	gene_id "MSTRG.81580"; transcript_id "MSTRG.81580.13"; exon_number "7";
chr18	StringTie	exon	24445393	24445466	1000	+	.	gene_id "MSTRG.81580"; transcript_id "MSTRG.81580.13"; exon_number "8";
chr18	StringTie	exon	24448093	24448183	1000	+	.	gene_id "MSTRG.81580"; transcript_id "MSTRG.81580.13"; exon_number "9";
chr18	StringTie	exon	24449819	24449953	1000	+	.	gene_id "MSTRG.81580"; transcript_id "MSTRG.81580.13"; exon_number "10";
chr18	StringTie	exon	24450779	24450867	1000	+	.	gene_id "MSTRG.81580"; transcript_id "MSTRG.81580.13"; exon_number "11";
chr18	StringTie	exon	24451361	24453614	1000	+	.	gene_id "MSTRG.81580"; transcript_id "MSTRG.81580.13"; exon_number "12";
chr18	StringTie	transcript	24426659	24453578	1000	+	.	gene_id "MSTRG.81580"; transcript_id "MSTRG.81580.14";
chr18	StringTie	exon	24426659	24426792	1000	+	.	gene_id "MSTRG.81580"; transcript_id "MSTRG.81580.14"; exon_number "1";
chr18	StringTie	exon	24427919	24428047	1000	+	.	gene_id "MSTRG.81580"; transcript_id "MSTRG.81580.14"; exon_number "2";
chr18	StringTie	exon	24428869	24428921	1000	+	.	gene_id "MSTRG.81580"; transcript_id "MSTRG.81580.14"; exon_number "3";
chr18	StringTie	exon	24430322	24430384	1000	+	.	gene_id "MSTRG.81580"; transcript_id "MSTRG.81580.14"; exon_number "4";
chr18	StringTie	exon	24437955	24438040	1000	+	.	gene_id "MSTRG.81580"; transcript_id "MSTRG.81580.14"; exon_number "5";
chr18	StringTie	exon	24440496	24440618	1000	+	.	gene_id "MSTRG.81580"; transcript_id "MSTRG.81580.14"; exon_number "6";
chr18	StringTie	exon	24443049	24443152	1000	+	.	gene_id "MSTRG.81580"; transcript_id "MSTRG.81580.14"; exon_number "7";
chr18	StringTie	exon	24445393	24445466	1000	+	.	gene_id "MSTRG.81580"; transcript_id "MSTRG.81580.14"; exon_number "8";
chr18	StringTie	exon	24448093	24448183	1000	+	.	gene_id "MSTRG.81580"; transcript_id "MSTRG.81580.14"; exon_number "9";
chr18	StringTie	exon	24449819	24449953	1000	+	.	gene_id "MSTRG.81580"; transcript_id "MSTRG.81580.14"; exon_number "10";
chr18	StringTie	exon	24450782	24453578	1000	+	.	gene_id "MSTRG.81580"; transcript_id "MSTRG.81580.14"; exon_number "11";
chr18	StringTie	transcript	24426661	24453644	1000	+	.	gene_id "MSTRG.81580"; transcript_id "MSTRG.81580.15";
chr18	StringTie	exon	24426661	24426788	1000	+	.	gene_id "MSTRG.81580"; transcript_id "MSTRG.81580.15"; exon_number "1";
chr18	StringTie	exon	24427919	24428047	1000	+	.	gene_id "MSTRG.81580"; transcript_id "MSTRG.81580.15"; exon_number "2";
chr18	StringTie	exon	24428869	24428921	1000	+	.	gene_id "MSTRG.81580"; transcript_id "MSTRG.81580.15"; exon_number "3";
chr18	StringTie	exon	24430322	24430384	1000	+	.	gene_id "MSTRG.81580"; transcript_id "MSTRG.81580.15"; exon_number "4";
chr18	StringTie	exon	24437955	24438040	1000	+	.	gene_id "MSTRG.81580"; transcript_id "MSTRG.81580.15"; exon_number "5";
chr18	StringTie	exon	24440496	24440618	1000	+	.	gene_id "MSTRG.81580"; transcript_id "MSTRG.81580.15"; exon_number "6";
chr18	StringTie	exon	24443049	24443152	1000	+	.	gene_id "MSTRG.81580"; transcript_id "MSTRG.81580.15"; exon_number "7";
chr18	StringTie	exon	24445393	24445466	1000	+	.	gene_id "MSTRG.81580"; transcript_id "MSTRG.81580.15"; exon_number "8";
chr18	StringTie	exon	24448093	24448183	1000	+	.	gene_id "MSTRG.81580"; transcript_id "MSTRG.81580.15"; exon_number "9";
chr18	StringTie	exon	24449819	24449953	1000	+	.	gene_id "MSTRG.81580"; transcript_id "MSTRG.81580.15"; exon_number "10";
chr18	StringTie	exon	24450779	24453644	1000	+	.	gene_id "MSTRG.81580"; transcript_id "MSTRG.81580.15"; exon_number "11";
chr18	StringTie	transcript	24426661	24455378	1000	+	.	gene_id "MSTRG.81580"; transcript_id "MSTRG.81580.16";
chr18	StringTie	exon	24426661	24426788	1000	+	.	gene_id "MSTRG.81580"; transcript_id "MSTRG.81580.16"; exon_number "1";
chr18	StringTie	exon	24427919	24428047	1000	+	.	gene_id "MSTRG.81580"; transcript_id "MSTRG.81580.16"; exon_number "2";
chr18	StringTie	exon	24428869	24428921	1000	+	.	gene_id "MSTRG.81580"; transcript_id "MSTRG.81580.16"; exon_number "3";
chr18	StringTie	exon	24430322	24430384	1000	+	.	gene_id "MSTRG.81580"; transcript_id "MSTRG.81580.16"; exon_number "4";
chr18	StringTie	exon	24437955	24438040	1000	+	.	gene_id "MSTRG.81580"; transcript_id "MSTRG.81580.16"; exon_number "5";
chr18	StringTie	exon	24440496	24440618	1000	+	.	gene_id "MSTRG.81580"; transcript_id "MSTRG.81580.16"; exon_number "6";
chr18	StringTie	exon	24443100	24443152	1000	+	.	gene_id "MSTRG.81580"; transcript_id "MSTRG.81580.16"; exon_number "7";
chr18	StringTie	exon	24445393	24445466	1000	+	.	gene_id "MSTRG.81580"; transcript_id "MSTRG.81580.16"; exon_number "8";
chr18	StringTie	exon	24448093	24448183	1000	+	.	gene_id "MSTRG.81580"; transcript_id "MSTRG.81580.16"; exon_number "9";
chr18	StringTie	exon	24449819	24449953	1000	+	.	gene_id "MSTRG.81580"; transcript_id "MSTRG.81580.16"; exon_number "10";
chr18	StringTie	exon	24450779	24455378	1000	+	.	gene_id "MSTRG.81580"; transcript_id "MSTRG.81580.16"; exon_number "11";
chr18	StringTie	transcript	24426662	24453583	1000	+	.	gene_id "MSTRG.81580"; transcript_id "MSTRG.81580.17";
chr18	StringTie	exon	24426662	24426792	1000	+	.	gene_id "MSTRG.81580"; transcript_id "MSTRG.81580.17"; exon_number "1";
chr18	StringTie	exon	24427919	24428047	1000	+	.	gene_id "MSTRG.81580"; transcript_id "MSTRG.81580.17"; exon_number "2";
chr18	StringTie	exon	24428869	24428921	1000	+	.	gene_id "MSTRG.81580"; transcript_id "MSTRG.81580.17"; exon_number "3";
chr18	StringTie	exon	24430322	24430384	1000	+	.	gene_id "MSTRG.81580"; transcript_id "MSTRG.81580.17"; exon_number "4";
chr18	StringTie	exon	24440496	24440618	1000	+	.	gene_id "MSTRG.81580"; transcript_id "MSTRG.81580.17"; exon_number "5";
chr18	StringTie	exon	24443049	24443152	1000	+	.	gene_id "MSTRG.81580"; transcript_id "MSTRG.81580.17"; exon_number "6";
chr18	StringTie	exon	24445393	24445466	1000	+	.	gene_id "MSTRG.81580"; transcript_id "MSTRG.81580.17"; exon_number "7";
chr18	StringTie	exon	24448093	24448183	1000	+	.	gene_id "MSTRG.81580"; transcript_id "MSTRG.81580.17"; exon_number "8";
chr18	StringTie	exon	24449819	24449953	1000	+	.	gene_id "MSTRG.81580"; transcript_id "MSTRG.81580.17"; exon_number "9";
chr18	StringTie	exon	24450779	24453583	1000	+	.	gene_id "MSTRG.81580"; transcript_id "MSTRG.81580.17"; exon_number "10";
chr18	StringTie	transcript	24426662	24453520	1000	+	.	gene_id "MSTRG.81580"; transcript_id "MSTRG.81580.18";
chr18	StringTie	exon	24426662	24427278	1000	+	.	gene_id "MSTRG.81580"; transcript_id "MSTRG.81580.18"; exon_number "1";
chr18	StringTie	exon	24427919	24428047	1000	+	.	gene_id "MSTRG.81580"; transcript_id "MSTRG.81580.18"; exon_number "2";
chr18	StringTie	exon	24428869	24428921	1000	+	.	gene_id "MSTRG.81580"; transcript_id "MSTRG.81580.18"; exon_number "3";
chr18	StringTie	exon	24430322	24430384	1000	+	.	gene_id "MSTRG.81580"; transcript_id "MSTRG.81580.18"; exon_number "4";
chr18	StringTie	exon	24440496	24440618	1000	+	.	gene_id "MSTRG.81580"; transcript_id "MSTRG.81580.18"; exon_number "5";
chr18	StringTie	exon	24443049	24443152	1000	+	.	gene_id "MSTRG.81580"; transcript_id "MSTRG.81580.18"; exon_number "6";
chr18	StringTie	exon	24445393	24445466	1000	+	.	gene_id "MSTRG.81580"; transcript_id "MSTRG.81580.18"; exon_number "7";
chr18	StringTie	exon	24448093	24448183	1000	+	.	gene_id "MSTRG.81580"; transcript_id "MSTRG.81580.18"; exon_number "8";
chr18	StringTie	exon	24449819	24449953	1000	+	.	gene_id "MSTRG.81580"; transcript_id "MSTRG.81580.18"; exon_number "9";
chr18	StringTie	exon	24450779	24453520	1000	+	.	gene_id "MSTRG.81580"; transcript_id "MSTRG.81580.18"; exon_number "10";
chr18	StringTie	transcript	24426662	24468863	1000	+	.	gene_id "MSTRG.81580"; transcript_id "MSTRG.81580.19";
chr18	StringTie	exon	24426662	24426792	1000	+	.	gene_id "MSTRG.81580"; transcript_id "MSTRG.81580.19"; exon_number "1";
chr18	StringTie	exon	24427919	24428047	1000	+	.	gene_id "MSTRG.81580"; transcript_id "MSTRG.81580.19"; exon_number "2";
chr18	StringTie	exon	24428869	24428921	1000	+	.	gene_id "MSTRG.81580"; transcript_id "MSTRG.81580.19"; exon_number "3";
chr18	StringTie	exon	24430322	24430384	1000	+	.	gene_id "MSTRG.81580"; transcript_id "MSTRG.81580.19"; exon_number "4";
chr18	StringTie	exon	24437955	24438040	1000	+	.	gene_id "MSTRG.81580"; transcript_id "MSTRG.81580.19"; exon_number "5";
chr18	StringTie	exon	24440496	24440618	1000	+	.	gene_id "MSTRG.81580"; transcript_id "MSTRG.81580.19"; exon_number "6";
chr18	StringTie	exon	24443049	24443152	1000	+	.	gene_id "MSTRG.81580"; transcript_id "MSTRG.81580.19"; exon_number "7";
chr18	StringTie	exon	24445393	24445466	1000	+	.	gene_id "MSTRG.81580"; transcript_id "MSTRG.81580.19"; exon_number "8";
chr18	StringTie	exon	24448093	24448183	1000	+	.	gene_id "MSTRG.81580"; transcript_id "MSTRG.81580.19"; exon_number "9";
chr18	StringTie	exon	24449819	24450867	1000	+	.	gene_id "MSTRG.81580"; transcript_id "MSTRG.81580.19"; exon_number "10";
chr18	StringTie	exon	24468788	24468863	1000	+	.	gene_id "MSTRG.81580"; transcript_id "MSTRG.81580.19"; exon_number "11";
chr18	StringTie	transcript	24426537	24468966	1000	+	.	gene_id "MSTRG.81580"; transcript_id "MSTRG.81580.2";
chr18	StringTie	exon	24426537	24427278	1000	+	.	gene_id "MSTRG.81580"; transcript_id "MSTRG.81580.2"; exon_number "1";
chr18	StringTie	exon	24427919	24428047	1000	+	.	gene_id "MSTRG.81580"; transcript_id "MSTRG.81580.2"; exon_number "2";
chr18	StringTie	exon	24428869	24428921	1000	+	.	gene_id "MSTRG.81580"; transcript_id "MSTRG.81580.2"; exon_number "3";
chr18	StringTie	exon	24430322	24430384	1000	+	.	gene_id "MSTRG.81580"; transcript_id "MSTRG.81580.2"; exon_number "4";
chr18	StringTie	exon	24437955	24438040	1000	+	.	gene_id "MSTRG.81580"; transcript_id "MSTRG.81580.2"; exon_number "5";
chr18	StringTie	exon	24440496	24440618	1000	+	.	gene_id "MSTRG.81580"; transcript_id "MSTRG.81580.2"; exon_number "6";
chr18	StringTie	exon	24443100	24443152	1000	+	.	gene_id "MSTRG.81580"; transcript_id "MSTRG.81580.2"; exon_number "7";
chr18	StringTie	exon	24445393	24445466	1000	+	.	gene_id "MSTRG.81580"; transcript_id "MSTRG.81580.2"; exon_number "8";
chr18	StringTie	exon	24448093	24448183	1000	+	.	gene_id "MSTRG.81580"; transcript_id "MSTRG.81580.2"; exon_number "9";
chr18	StringTie	exon	24449819	24449953	1000	+	.	gene_id "MSTRG.81580"; transcript_id "MSTRG.81580.2"; exon_number "10";
chr18	StringTie	exon	24450779	24453358	1000	+	.	gene_id "MSTRG.81580"; transcript_id "MSTRG.81580.2"; exon_number "11";
chr18	StringTie	exon	24468788	24468966	1000	+	.	gene_id "MSTRG.81580"; transcript_id "MSTRG.81580.2"; exon_number "12";
chr18	StringTie	transcript	24426662	24453531	1000	+	.	gene_id "MSTRG.81580"; transcript_id "MSTRG.81580.20";
chr18	StringTie	exon	24426662	24427278	1000	+	.	gene_id "MSTRG.81580"; transcript_id "MSTRG.81580.20"; exon_number "1";
chr18	StringTie	exon	24427919	24428047	1000	+	.	gene_id "MSTRG.81580"; transcript_id "MSTRG.81580.20"; exon_number "2";
chr18	StringTie	exon	24428869	24428921	1000	+	.	gene_id "MSTRG.81580"; transcript_id "MSTRG.81580.20"; exon_number "3";
chr18	StringTie	exon	24430322	24430384	1000	+	.	gene_id "MSTRG.81580"; transcript_id "MSTRG.81580.20"; exon_number "4";
chr18	StringTie	exon	24437955	24438040	1000	+	.	gene_id "MSTRG.81580"; transcript_id "MSTRG.81580.20"; exon_number "5";
chr18	StringTie	exon	24440496	24440618	1000	+	.	gene_id "MSTRG.81580"; transcript_id "MSTRG.81580.20"; exon_number "6";
chr18	StringTie	exon	24443049	24443152	1000	+	.	gene_id "MSTRG.81580"; transcript_id "MSTRG.81580.20"; exon_number "7";
chr18	StringTie	exon	24445393	24445466	1000	+	.	gene_id "MSTRG.81580"; transcript_id "MSTRG.81580.20"; exon_number "8";
chr18	StringTie	exon	24448093	24448183	1000	+	.	gene_id "MSTRG.81580"; transcript_id "MSTRG.81580.20"; exon_number "9";
chr18	StringTie	exon	24449819	24449953	1000	+	.	gene_id "MSTRG.81580"; transcript_id "MSTRG.81580.20"; exon_number "10";
chr18	StringTie	exon	24450779	24450814	1000	+	.	gene_id "MSTRG.81580"; transcript_id "MSTRG.81580.20"; exon_number "11";
chr18	StringTie	exon	24453150	24453531	1000	+	.	gene_id "MSTRG.81580"; transcript_id "MSTRG.81580.20"; exon_number "12";
chr18	StringTie	transcript	24426665	24453518	1000	+	.	gene_id "MSTRG.81580"; transcript_id "MSTRG.81580.21";
chr18	StringTie	exon	24426665	24426792	1000	+	.	gene_id "MSTRG.81580"; transcript_id "MSTRG.81580.21"; exon_number "1";
chr18	StringTie	exon	24427919	24428047	1000	+	.	gene_id "MSTRG.81580"; transcript_id "MSTRG.81580.21"; exon_number "2";
chr18	StringTie	exon	24428869	24428921	1000	+	.	gene_id "MSTRG.81580"; transcript_id "MSTRG.81580.21"; exon_number "3";
chr18	StringTie	exon	24430322	24430384	1000	+	.	gene_id "MSTRG.81580"; transcript_id "MSTRG.81580.21"; exon_number "4";
chr18	StringTie	exon	24437955	24438040	1000	+	.	gene_id "MSTRG.81580"; transcript_id "MSTRG.81580.21"; exon_number "5";
chr18	StringTie	exon	24440496	24440618	1000	+	.	gene_id "MSTRG.81580"; transcript_id "MSTRG.81580.21"; exon_number "6";
chr18	StringTie	exon	24443100	24443152	1000	+	.	gene_id "MSTRG.81580"; transcript_id "MSTRG.81580.21"; exon_number "7";
chr18	StringTie	exon	24445393	24445466	1000	+	.	gene_id "MSTRG.81580"; transcript_id "MSTRG.81580.21"; exon_number "8";
chr18	StringTie	exon	24448115	24448183	1000	+	.	gene_id "MSTRG.81580"; transcript_id "MSTRG.81580.21"; exon_number "9";
chr18	StringTie	exon	24449819	24449953	1000	+	.	gene_id "MSTRG.81580"; transcript_id "MSTRG.81580.21"; exon_number "10";
chr18	StringTie	exon	24450779	24453518	1000	+	.	gene_id "MSTRG.81580"; transcript_id "MSTRG.81580.21"; exon_number "11";
chr18	StringTie	transcript	24426665	24453565	1000	+	.	gene_id "MSTRG.81580"; transcript_id "MSTRG.81580.22";
chr18	StringTie	exon	24426665	24426792	1000	+	.	gene_id "MSTRG.81580"; transcript_id "MSTRG.81580.22"; exon_number "1";
chr18	StringTie	exon	24427919	24428047	1000	+	.	gene_id "MSTRG.81580"; transcript_id "MSTRG.81580.22"; exon_number "2";
chr18	StringTie	exon	24428869	24428921	1000	+	.	gene_id "MSTRG.81580"; transcript_id "MSTRG.81580.22"; exon_number "3";
chr18	StringTie	exon	24430322	24430384	1000	+	.	gene_id "MSTRG.81580"; transcript_id "MSTRG.81580.22"; exon_number "4";
chr18	StringTie	exon	24437955	24438040	1000	+	.	gene_id "MSTRG.81580"; transcript_id "MSTRG.81580.22"; exon_number "5";
chr18	StringTie	exon	24440496	24440618	1000	+	.	gene_id "MSTRG.81580"; transcript_id "MSTRG.81580.22"; exon_number "6";
chr18	StringTie	exon	24443100	24443152	1000	+	.	gene_id "MSTRG.81580"; transcript_id "MSTRG.81580.22"; exon_number "7";
chr18	StringTie	exon	24445393	24445466	1000	+	.	gene_id "MSTRG.81580"; transcript_id "MSTRG.81580.22"; exon_number "8";
chr18	StringTie	exon	24448093	24448183	1000	+	.	gene_id "MSTRG.81580"; transcript_id "MSTRG.81580.22"; exon_number "9";
chr18	StringTie	exon	24448903	24448925	1000	+	.	gene_id "MSTRG.81580"; transcript_id "MSTRG.81580.22"; exon_number "10";
chr18	StringTie	exon	24449819	24449953	1000	+	.	gene_id "MSTRG.81580"; transcript_id "MSTRG.81580.22"; exon_number "11";
chr18	StringTie	exon	24450779	24453565	1000	+	.	gene_id "MSTRG.81580"; transcript_id "MSTRG.81580.22"; exon_number "12";
chr18	StringTie	transcript	24426666	24453599	1000	+	.	gene_id "MSTRG.81580"; transcript_id "MSTRG.81580.23";
chr18	StringTie	exon	24426666	24427826	1000	+	.	gene_id "MSTRG.81580"; transcript_id "MSTRG.81580.23"; exon_number "1";
chr18	StringTie	exon	24427919	24428047	1000	+	.	gene_id "MSTRG.81580"; transcript_id "MSTRG.81580.23"; exon_number "2";
chr18	StringTie	exon	24428869	24428921	1000	+	.	gene_id "MSTRG.81580"; transcript_id "MSTRG.81580.23"; exon_number "3";
chr18	StringTie	exon	24430322	24430384	1000	+	.	gene_id "MSTRG.81580"; transcript_id "MSTRG.81580.23"; exon_number "4";
chr18	StringTie	exon	24437955	24438040	1000	+	.	gene_id "MSTRG.81580"; transcript_id "MSTRG.81580.23"; exon_number "5";
chr18	StringTie	exon	24440496	24440618	1000	+	.	gene_id "MSTRG.81580"; transcript_id "MSTRG.81580.23"; exon_number "6";
chr18	StringTie	exon	24443049	24443152	1000	+	.	gene_id "MSTRG.81580"; transcript_id "MSTRG.81580.23"; exon_number "7";
chr18	StringTie	exon	24445393	24445466	1000	+	.	gene_id "MSTRG.81580"; transcript_id "MSTRG.81580.23"; exon_number "8";
chr18	StringTie	exon	24448093	24448183	1000	+	.	gene_id "MSTRG.81580"; transcript_id "MSTRG.81580.23"; exon_number "9";
chr18	StringTie	exon	24449819	24449953	1000	+	.	gene_id "MSTRG.81580"; transcript_id "MSTRG.81580.23"; exon_number "10";
chr18	StringTie	exon	24450779	24453599	1000	+	.	gene_id "MSTRG.81580"; transcript_id "MSTRG.81580.23"; exon_number "11";
chr18	StringTie	transcript	24426666	24453531	1000	+	.	gene_id "MSTRG.81580"; transcript_id "MSTRG.81580.24";
chr18	StringTie	exon	24426666	24426788	1000	+	.	gene_id "MSTRG.81580"; transcript_id "MSTRG.81580.24"; exon_number "1";
chr18	StringTie	exon	24427919	24428047	1000	+	.	gene_id "MSTRG.81580"; transcript_id "MSTRG.81580.24"; exon_number "2";
chr18	StringTie	exon	24428869	24428921	1000	+	.	gene_id "MSTRG.81580"; transcript_id "MSTRG.81580.24"; exon_number "3";
chr18	StringTie	exon	24430322	24430384	1000	+	.	gene_id "MSTRG.81580"; transcript_id "MSTRG.81580.24"; exon_number "4";
chr18	StringTie	exon	24437955	24438040	1000	+	.	gene_id "MSTRG.81580"; transcript_id "MSTRG.81580.24"; exon_number "5";
chr18	StringTie	exon	24440496	24440618	1000	+	.	gene_id "MSTRG.81580"; transcript_id "MSTRG.81580.24"; exon_number "6";
chr18	StringTie	exon	24443100	24443152	1000	+	.	gene_id "MSTRG.81580"; transcript_id "MSTRG.81580.24"; exon_number "7";
chr18	StringTie	exon	24445393	24445466	1000	+	.	gene_id "MSTRG.81580"; transcript_id "MSTRG.81580.24"; exon_number "8";
chr18	StringTie	exon	24448093	24448189	1000	+	.	gene_id "MSTRG.81580"; transcript_id "MSTRG.81580.24"; exon_number "9";
chr18	StringTie	exon	24449819	24449953	1000	+	.	gene_id "MSTRG.81580"; transcript_id "MSTRG.81580.24"; exon_number "10";
chr18	StringTie	exon	24450779	24453531	1000	+	.	gene_id "MSTRG.81580"; transcript_id "MSTRG.81580.24"; exon_number "11";
chr18	StringTie	transcript	24426666	24456266	1000	+	.	gene_id "MSTRG.81580"; transcript_id "MSTRG.81580.25";
chr18	StringTie	exon	24426666	24427278	1000	+	.	gene_id "MSTRG.81580"; transcript_id "MSTRG.81580.25"; exon_number "1";
chr18	StringTie	exon	24427919	24428047	1000	+	.	gene_id "MSTRG.81580"; transcript_id "MSTRG.81580.25"; exon_number "2";
chr18	StringTie	exon	24428869	24428921	1000	+	.	gene_id "MSTRG.81580"; transcript_id "MSTRG.81580.25"; exon_number "3";
chr18	StringTie	exon	24430322	24430384	1000	+	.	gene_id "MSTRG.81580"; transcript_id "MSTRG.81580.25"; exon_number "4";
chr18	StringTie	exon	24437955	24438040	1000	+	.	gene_id "MSTRG.81580"; transcript_id "MSTRG.81580.25"; exon_number "5";
chr18	StringTie	exon	24440496	24440618	1000	+	.	gene_id "MSTRG.81580"; transcript_id "MSTRG.81580.25"; exon_number "6";
chr18	StringTie	exon	24443100	24443152	1000	+	.	gene_id "MSTRG.81580"; transcript_id "MSTRG.81580.25"; exon_number "7";
chr18	StringTie	exon	24445393	24445466	1000	+	.	gene_id "MSTRG.81580"; transcript_id "MSTRG.81580.25"; exon_number "8";
chr18	StringTie	exon	24448115	24448183	1000	+	.	gene_id "MSTRG.81580"; transcript_id "MSTRG.81580.25"; exon_number "9";
chr18	StringTie	exon	24449819	24449953	1000	+	.	gene_id "MSTRG.81580"; transcript_id "MSTRG.81580.25"; exon_number "10";
chr18	StringTie	exon	24450779	24456266	1000	+	.	gene_id "MSTRG.81580"; transcript_id "MSTRG.81580.25"; exon_number "11";
chr18	StringTie	transcript	24426666	24453520	1000	+	.	gene_id "MSTRG.81580"; transcript_id "MSTRG.81580.26";
chr18	StringTie	exon	24426666	24426792	1000	+	.	gene_id "MSTRG.81580"; transcript_id "MSTRG.81580.26"; exon_number "1";
chr18	StringTie	exon	24427919	24428047	1000	+	.	gene_id "MSTRG.81580"; transcript_id "MSTRG.81580.26"; exon_number "2";
chr18	StringTie	exon	24428869	24428921	1000	+	.	gene_id "MSTRG.81580"; transcript_id "MSTRG.81580.26"; exon_number "3";
chr18	StringTie	exon	24430322	24430384	1000	+	.	gene_id "MSTRG.81580"; transcript_id "MSTRG.81580.26"; exon_number "4";
chr18	StringTie	exon	24437955	24438040	1000	+	.	gene_id "MSTRG.81580"; transcript_id "MSTRG.81580.26"; exon_number "5";
chr18	StringTie	exon	24440496	24440618	1000	+	.	gene_id "MSTRG.81580"; transcript_id "MSTRG.81580.26"; exon_number "6";
chr18	StringTie	exon	24443100	24443152	1000	+	.	gene_id "MSTRG.81580"; transcript_id "MSTRG.81580.26"; exon_number "7";
chr18	StringTie	exon	24445393	24445466	1000	+	.	gene_id "MSTRG.81580"; transcript_id "MSTRG.81580.26"; exon_number "8";
chr18	StringTie	exon	24448093	24448189	1000	+	.	gene_id "MSTRG.81580"; transcript_id "MSTRG.81580.26"; exon_number "9";
chr18	StringTie	exon	24449819	24449953	1000	+	.	gene_id "MSTRG.81580"; transcript_id "MSTRG.81580.26"; exon_number "10";
chr18	StringTie	exon	24450779	24450814	1000	+	.	gene_id "MSTRG.81580"; transcript_id "MSTRG.81580.26"; exon_number "11";
chr18	StringTie	exon	24451361	24453520	1000	+	.	gene_id "MSTRG.81580"; transcript_id "MSTRG.81580.26"; exon_number "12";
chr18	StringTie	transcript	24426667	24453531	1000	+	.	gene_id "MSTRG.81580"; transcript_id "MSTRG.81580.27";
chr18	StringTie	exon	24426667	24427278	1000	+	.	gene_id "MSTRG.81580"; transcript_id "MSTRG.81580.27"; exon_number "1";
chr18	StringTie	exon	24427919	24428047	1000	+	.	gene_id "MSTRG.81580"; transcript_id "MSTRG.81580.27"; exon_number "2";
chr18	StringTie	exon	24428869	24428921	1000	+	.	gene_id "MSTRG.81580"; transcript_id "MSTRG.81580.27"; exon_number "3";
chr18	StringTie	exon	24430322	24430384	1000	+	.	gene_id "MSTRG.81580"; transcript_id "MSTRG.81580.27"; exon_number "4";
chr18	StringTie	exon	24437955	24438040	1000	+	.	gene_id "MSTRG.81580"; transcript_id "MSTRG.81580.27"; exon_number "5";
chr18	StringTie	exon	24440496	24440618	1000	+	.	gene_id "MSTRG.81580"; transcript_id "MSTRG.81580.27"; exon_number "6";
chr18	StringTie	exon	24443049	24443152	1000	+	.	gene_id "MSTRG.81580"; transcript_id "MSTRG.81580.27"; exon_number "7";
chr18	StringTie	exon	24445393	24445466	1000	+	.	gene_id "MSTRG.81580"; transcript_id "MSTRG.81580.27"; exon_number "8";
chr18	StringTie	exon	24448115	24448183	1000	+	.	gene_id "MSTRG.81580"; transcript_id "MSTRG.81580.27"; exon_number "9";
chr18	StringTie	exon	24449819	24449953	1000	+	.	gene_id "MSTRG.81580"; transcript_id "MSTRG.81580.27"; exon_number "10";
chr18	StringTie	exon	24450779	24453531	1000	+	.	gene_id "MSTRG.81580"; transcript_id "MSTRG.81580.27"; exon_number "11";
chr18	StringTie	transcript	24426670	24453559	1000	+	.	gene_id "MSTRG.81580"; transcript_id "MSTRG.81580.28";
chr18	StringTie	exon	24426670	24426792	1000	+	.	gene_id "MSTRG.81580"; transcript_id "MSTRG.81580.28"; exon_number "1";
chr18	StringTie	exon	24427919	24428047	1000	+	.	gene_id "MSTRG.81580"; transcript_id "MSTRG.81580.28"; exon_number "2";
chr18	StringTie	exon	24428869	24428921	1000	+	.	gene_id "MSTRG.81580"; transcript_id "MSTRG.81580.28"; exon_number "3";
chr18	StringTie	exon	24430322	24430384	1000	+	.	gene_id "MSTRG.81580"; transcript_id "MSTRG.81580.28"; exon_number "4";
chr18	StringTie	exon	24437955	24438040	1000	+	.	gene_id "MSTRG.81580"; transcript_id "MSTRG.81580.28"; exon_number "5";
chr18	StringTie	exon	24440496	24440618	1000	+	.	gene_id "MSTRG.81580"; transcript_id "MSTRG.81580.28"; exon_number "6";
chr18	StringTie	exon	24443055	24443152	1000	+	.	gene_id "MSTRG.81580"; transcript_id "MSTRG.81580.28"; exon_number "7";
chr18	StringTie	exon	24445393	24445466	1000	+	.	gene_id "MSTRG.81580"; transcript_id "MSTRG.81580.28"; exon_number "8";
chr18	StringTie	exon	24448093	24448183	1000	+	.	gene_id "MSTRG.81580"; transcript_id "MSTRG.81580.28"; exon_number "9";
chr18	StringTie	exon	24449819	24449953	1000	+	.	gene_id "MSTRG.81580"; transcript_id "MSTRG.81580.28"; exon_number "10";
chr18	StringTie	exon	24450779	24453559	1000	+	.	gene_id "MSTRG.81580"; transcript_id "MSTRG.81580.28"; exon_number "11";
chr18	StringTie	transcript	24426671	24453850	1000	+	.	gene_id "MSTRG.81580"; transcript_id "MSTRG.81580.29";
chr18	StringTie	exon	24426671	24426792	1000	+	.	gene_id "MSTRG.81580"; transcript_id "MSTRG.81580.29"; exon_number "1";
chr18	StringTie	exon	24427919	24428047	1000	+	.	gene_id "MSTRG.81580"; transcript_id "MSTRG.81580.29"; exon_number "2";
chr18	StringTie	exon	24428869	24428921	1000	+	.	gene_id "MSTRG.81580"; transcript_id "MSTRG.81580.29"; exon_number "3";
chr18	StringTie	exon	24430322	24430384	1000	+	.	gene_id "MSTRG.81580"; transcript_id "MSTRG.81580.29"; exon_number "4";
chr18	StringTie	exon	24437959	24438040	1000	+	.	gene_id "MSTRG.81580"; transcript_id "MSTRG.81580.29"; exon_number "5";
chr18	StringTie	exon	24440496	24440618	1000	+	.	gene_id "MSTRG.81580"; transcript_id "MSTRG.81580.29"; exon_number "6";
chr18	StringTie	exon	24443100	24443152	1000	+	.	gene_id "MSTRG.81580"; transcript_id "MSTRG.81580.29"; exon_number "7";
chr18	StringTie	exon	24445393	24445466	1000	+	.	gene_id "MSTRG.81580"; transcript_id "MSTRG.81580.29"; exon_number "8";
chr18	StringTie	exon	24448093	24448183	1000	+	.	gene_id "MSTRG.81580"; transcript_id "MSTRG.81580.29"; exon_number "9";
chr18	StringTie	exon	24449819	24449953	1000	+	.	gene_id "MSTRG.81580"; transcript_id "MSTRG.81580.29"; exon_number "10";
chr18	StringTie	exon	24450779	24453850	1000	+	.	gene_id "MSTRG.81580"; transcript_id "MSTRG.81580.29"; exon_number "11";
chr18	StringTie	transcript	24426575	24459392	1000	+	.	gene_id "MSTRG.81580"; transcript_id "MSTRG.81580.3";
chr18	StringTie	exon	24426575	24426792	1000	+	.	gene_id "MSTRG.81580"; transcript_id "MSTRG.81580.3"; exon_number "1";
chr18	StringTie	exon	24427919	24428047	1000	+	.	gene_id "MSTRG.81580"; transcript_id "MSTRG.81580.3"; exon_number "2";
chr18	StringTie	exon	24428869	24428921	1000	+	.	gene_id "MSTRG.81580"; transcript_id "MSTRG.81580.3"; exon_number "3";
chr18	StringTie	exon	24430322	24430384	1000	+	.	gene_id "MSTRG.81580"; transcript_id "MSTRG.81580.3"; exon_number "4";
chr18	StringTie	exon	24437955	24438040	1000	+	.	gene_id "MSTRG.81580"; transcript_id "MSTRG.81580.3"; exon_number "5";
chr18	StringTie	exon	24440496	24440618	1000	+	.	gene_id "MSTRG.81580"; transcript_id "MSTRG.81580.3"; exon_number "6";
chr18	StringTie	exon	24443100	24443152	1000	+	.	gene_id "MSTRG.81580"; transcript_id "MSTRG.81580.3"; exon_number "7";
chr18	StringTie	exon	24445393	24445466	1000	+	.	gene_id "MSTRG.81580"; transcript_id "MSTRG.81580.3"; exon_number "8";
chr18	StringTie	exon	24448093	24448183	1000	+	.	gene_id "MSTRG.81580"; transcript_id "MSTRG.81580.3"; exon_number "9";
chr18	StringTie	exon	24449819	24449953	1000	+	.	gene_id "MSTRG.81580"; transcript_id "MSTRG.81580.3"; exon_number "10";
chr18	StringTie	exon	24450779	24450814	1000	+	.	gene_id "MSTRG.81580"; transcript_id "MSTRG.81580.3"; exon_number "11";
chr18	StringTie	exon	24451361	24459392	1000	+	.	gene_id "MSTRG.81580"; transcript_id "MSTRG.81580.3"; exon_number "12";
chr18	StringTie	transcript	24426671	24453535	1000	+	.	gene_id "MSTRG.81580"; transcript_id "MSTRG.81580.30";
chr18	StringTie	exon	24426671	24426792	1000	+	.	gene_id "MSTRG.81580"; transcript_id "MSTRG.81580.30"; exon_number "1";
chr18	StringTie	exon	24427919	24428047	1000	+	.	gene_id "MSTRG.81580"; transcript_id "MSTRG.81580.30"; exon_number "2";
chr18	StringTie	exon	24428869	24428921	1000	+	.	gene_id "MSTRG.81580"; transcript_id "MSTRG.81580.30"; exon_number "3";
chr18	StringTie	exon	24430322	24430384	1000	+	.	gene_id "MSTRG.81580"; transcript_id "MSTRG.81580.30"; exon_number "4";
chr18	StringTie	exon	24437955	24438040	1000	+	.	gene_id "MSTRG.81580"; transcript_id "MSTRG.81580.30"; exon_number "5";
chr18	StringTie	exon	24440502	24440618	1000	+	.	gene_id "MSTRG.81580"; transcript_id "MSTRG.81580.30"; exon_number "6";
chr18	StringTie	exon	24443100	24443152	1000	+	.	gene_id "MSTRG.81580"; transcript_id "MSTRG.81580.30"; exon_number "7";
chr18	StringTie	exon	24445393	24445466	1000	+	.	gene_id "MSTRG.81580"; transcript_id "MSTRG.81580.30"; exon_number "8";
chr18	StringTie	exon	24448093	24448183	1000	+	.	gene_id "MSTRG.81580"; transcript_id "MSTRG.81580.30"; exon_number "9";
chr18	StringTie	exon	24449819	24449953	1000	+	.	gene_id "MSTRG.81580"; transcript_id "MSTRG.81580.30"; exon_number "10";
chr18	StringTie	exon	24450779	24453535	1000	+	.	gene_id "MSTRG.81580"; transcript_id "MSTRG.81580.30"; exon_number "11";
chr18	StringTie	transcript	24426671	24453569	1000	+	.	gene_id "MSTRG.81580"; transcript_id "MSTRG.81580.31";
chr18	StringTie	exon	24426671	24426792	1000	+	.	gene_id "MSTRG.81580"; transcript_id "MSTRG.81580.31"; exon_number "1";
chr18	StringTie	exon	24427919	24428047	1000	+	.	gene_id "MSTRG.81580"; transcript_id "MSTRG.81580.31"; exon_number "2";
chr18	StringTie	exon	24428869	24428921	1000	+	.	gene_id "MSTRG.81580"; transcript_id "MSTRG.81580.31"; exon_number "3";
chr18	StringTie	exon	24430322	24430384	1000	+	.	gene_id "MSTRG.81580"; transcript_id "MSTRG.81580.31"; exon_number "4";
chr18	StringTie	exon	24437955	24438040	1000	+	.	gene_id "MSTRG.81580"; transcript_id "MSTRG.81580.31"; exon_number "5";
chr18	StringTie	exon	24440496	24440618	1000	+	.	gene_id "MSTRG.81580"; transcript_id "MSTRG.81580.31"; exon_number "6";
chr18	StringTie	exon	24443052	24443152	1000	+	.	gene_id "MSTRG.81580"; transcript_id "MSTRG.81580.31"; exon_number "7";
chr18	StringTie	exon	24445393	24445466	1000	+	.	gene_id "MSTRG.81580"; transcript_id "MSTRG.81580.31"; exon_number "8";
chr18	StringTie	exon	24448093	24448183	1000	+	.	gene_id "MSTRG.81580"; transcript_id "MSTRG.81580.31"; exon_number "9";
chr18	StringTie	exon	24448903	24448925	1000	+	.	gene_id "MSTRG.81580"; transcript_id "MSTRG.81580.31"; exon_number "10";
chr18	StringTie	exon	24449819	24449953	1000	+	.	gene_id "MSTRG.81580"; transcript_id "MSTRG.81580.31"; exon_number "11";
chr18	StringTie	exon	24450779	24453569	1000	+	.	gene_id "MSTRG.81580"; transcript_id "MSTRG.81580.31"; exon_number "12";
chr18	StringTie	transcript	24426673	24453531	1000	+	.	gene_id "MSTRG.81580"; transcript_id "MSTRG.81580.32";
chr18	StringTie	exon	24426673	24427278	1000	+	.	gene_id "MSTRG.81580"; transcript_id "MSTRG.81580.32"; exon_number "1";
chr18	StringTie	exon	24427919	24428047	1000	+	.	gene_id "MSTRG.81580"; transcript_id "MSTRG.81580.32"; exon_number "2";
chr18	StringTie	exon	24428869	24428921	1000	+	.	gene_id "MSTRG.81580"; transcript_id "MSTRG.81580.32"; exon_number "3";
chr18	StringTie	exon	24430322	24430384	1000	+	.	gene_id "MSTRG.81580"; transcript_id "MSTRG.81580.32"; exon_number "4";
chr18	StringTie	exon	24437959	24438040	1000	+	.	gene_id "MSTRG.81580"; transcript_id "MSTRG.81580.32"; exon_number "5";
chr18	StringTie	exon	24440496	24440618	1000	+	.	gene_id "MSTRG.81580"; transcript_id "MSTRG.81580.32"; exon_number "6";
chr18	StringTie	exon	24443049	24443152	1000	+	.	gene_id "MSTRG.81580"; transcript_id "MSTRG.81580.32"; exon_number "7";
chr18	StringTie	exon	24445393	24445466	1000	+	.	gene_id "MSTRG.81580"; transcript_id "MSTRG.81580.32"; exon_number "8";
chr18	StringTie	exon	24448093	24448183	1000	+	.	gene_id "MSTRG.81580"; transcript_id "MSTRG.81580.32"; exon_number "9";
chr18	StringTie	exon	24449819	24449953	1000	+	.	gene_id "MSTRG.81580"; transcript_id "MSTRG.81580.32"; exon_number "10";
chr18	StringTie	exon	24450779	24453531	1000	+	.	gene_id "MSTRG.81580"; transcript_id "MSTRG.81580.32"; exon_number "11";
chr18	StringTie	transcript	24426676	24453544	1000	+	.	gene_id "MSTRG.81580"; transcript_id "MSTRG.81580.33";
chr18	StringTie	exon	24426676	24426792	1000	+	.	gene_id "MSTRG.81580"; transcript_id "MSTRG.81580.33"; exon_number "1";
chr18	StringTie	exon	24427919	24428047	1000	+	.	gene_id "MSTRG.81580"; transcript_id "MSTRG.81580.33"; exon_number "2";
chr18	StringTie	exon	24428869	24428921	1000	+	.	gene_id "MSTRG.81580"; transcript_id "MSTRG.81580.33"; exon_number "3";
chr18	StringTie	exon	24430322	24430384	1000	+	.	gene_id "MSTRG.81580"; transcript_id "MSTRG.81580.33"; exon_number "4";
chr18	StringTie	exon	24437955	24438040	1000	+	.	gene_id "MSTRG.81580"; transcript_id "MSTRG.81580.33"; exon_number "5";
chr18	StringTie	exon	24440496	24440618	1000	+	.	gene_id "MSTRG.81580"; transcript_id "MSTRG.81580.33"; exon_number "6";
chr18	StringTie	exon	24443100	24443152	1000	+	.	gene_id "MSTRG.81580"; transcript_id "MSTRG.81580.33"; exon_number "7";
chr18	StringTie	exon	24445393	24445466	1000	+	.	gene_id "MSTRG.81580"; transcript_id "MSTRG.81580.33"; exon_number "8";
chr18	StringTie	exon	24448093	24448183	1000	+	.	gene_id "MSTRG.81580"; transcript_id "MSTRG.81580.33"; exon_number "9";
chr18	StringTie	exon	24449819	24449953	1000	+	.	gene_id "MSTRG.81580"; transcript_id "MSTRG.81580.33"; exon_number "10";
chr18	StringTie	exon	24450782	24453544	1000	+	.	gene_id "MSTRG.81580"; transcript_id "MSTRG.81580.33"; exon_number "11";
chr18	StringTie	transcript	24426679	24453510	1000	+	.	gene_id "MSTRG.81580"; transcript_id "MSTRG.81580.34";
chr18	StringTie	exon	24426679	24426739	1000	+	.	gene_id "MSTRG.81580"; transcript_id "MSTRG.81580.34"; exon_number "1";
chr18	StringTie	exon	24427919	24428047	1000	+	.	gene_id "MSTRG.81580"; transcript_id "MSTRG.81580.34"; exon_number "2";
chr18	StringTie	exon	24428869	24428921	1000	+	.	gene_id "MSTRG.81580"; transcript_id "MSTRG.81580.34"; exon_number "3";
chr18	StringTie	exon	24430322	24430384	1000	+	.	gene_id "MSTRG.81580"; transcript_id "MSTRG.81580.34"; exon_number "4";
chr18	StringTie	exon	24437955	24438040	1000	+	.	gene_id "MSTRG.81580"; transcript_id "MSTRG.81580.34"; exon_number "5";
chr18	StringTie	exon	24440496	24440618	1000	+	.	gene_id "MSTRG.81580"; transcript_id "MSTRG.81580.34"; exon_number "6";
chr18	StringTie	exon	24443049	24443152	1000	+	.	gene_id "MSTRG.81580"; transcript_id "MSTRG.81580.34"; exon_number "7";
chr18	StringTie	exon	24445393	24445466	1000	+	.	gene_id "MSTRG.81580"; transcript_id "MSTRG.81580.34"; exon_number "8";
chr18	StringTie	exon	24448093	24448183	1000	+	.	gene_id "MSTRG.81580"; transcript_id "MSTRG.81580.34"; exon_number "9";
chr18	StringTie	exon	24449819	24449953	1000	+	.	gene_id "MSTRG.81580"; transcript_id "MSTRG.81580.34"; exon_number "10";
chr18	StringTie	exon	24450779	24453510	1000	+	.	gene_id "MSTRG.81580"; transcript_id "MSTRG.81580.34"; exon_number "11";
chr18	StringTie	transcript	24426680	24453560	1000	+	.	gene_id "MSTRG.81580"; transcript_id "MSTRG.81580.35";
chr18	StringTie	exon	24426680	24426792	1000	+	.	gene_id "MSTRG.81580"; transcript_id "MSTRG.81580.35"; exon_number "1";
chr18	StringTie	exon	24427919	24428047	1000	+	.	gene_id "MSTRG.81580"; transcript_id "MSTRG.81580.35"; exon_number "2";
chr18	StringTie	exon	24428869	24428921	1000	+	.	gene_id "MSTRG.81580"; transcript_id "MSTRG.81580.35"; exon_number "3";
chr18	StringTie	exon	24430322	24430384	1000	+	.	gene_id "MSTRG.81580"; transcript_id "MSTRG.81580.35"; exon_number "4";
chr18	StringTie	exon	24437955	24438040	1000	+	.	gene_id "MSTRG.81580"; transcript_id "MSTRG.81580.35"; exon_number "5";
chr18	StringTie	exon	24440496	24440618	1000	+	.	gene_id "MSTRG.81580"; transcript_id "MSTRG.81580.35"; exon_number "6";
chr18	StringTie	exon	24443100	24443152	1000	+	.	gene_id "MSTRG.81580"; transcript_id "MSTRG.81580.35"; exon_number "7";
chr18	StringTie	exon	24445393	24445466	1000	+	.	gene_id "MSTRG.81580"; transcript_id "MSTRG.81580.35"; exon_number "8";
chr18	StringTie	exon	24448093	24448189	1000	+	.	gene_id "MSTRG.81580"; transcript_id "MSTRG.81580.35"; exon_number "9";
chr18	StringTie	exon	24449819	24449953	1000	+	.	gene_id "MSTRG.81580"; transcript_id "MSTRG.81580.35"; exon_number "10";
chr18	StringTie	exon	24450779	24453560	1000	+	.	gene_id "MSTRG.81580"; transcript_id "MSTRG.81580.35"; exon_number "11";
chr18	StringTie	transcript	24426680	24453507	1000	+	.	gene_id "MSTRG.81580"; transcript_id "MSTRG.81580.36";
chr18	StringTie	exon	24426680	24426792	1000	+	.	gene_id "MSTRG.81580"; transcript_id "MSTRG.81580.36"; exon_number "1";
chr18	StringTie	exon	24427919	24428047	1000	+	.	gene_id "MSTRG.81580"; transcript_id "MSTRG.81580.36"; exon_number "2";
chr18	StringTie	exon	24428869	24428921	1000	+	.	gene_id "MSTRG.81580"; transcript_id "MSTRG.81580.36"; exon_number "3";
chr18	StringTie	exon	24430322	24430384	1000	+	.	gene_id "MSTRG.81580"; transcript_id "MSTRG.81580.36"; exon_number "4";
chr18	StringTie	exon	24437955	24438040	1000	+	.	gene_id "MSTRG.81580"; transcript_id "MSTRG.81580.36"; exon_number "5";
chr18	StringTie	exon	24440496	24440618	1000	+	.	gene_id "MSTRG.81580"; transcript_id "MSTRG.81580.36"; exon_number "6";
chr18	StringTie	exon	24443049	24443152	1000	+	.	gene_id "MSTRG.81580"; transcript_id "MSTRG.81580.36"; exon_number "7";
chr18	StringTie	exon	24445393	24445466	1000	+	.	gene_id "MSTRG.81580"; transcript_id "MSTRG.81580.36"; exon_number "8";
chr18	StringTie	exon	24448093	24448183	1000	+	.	gene_id "MSTRG.81580"; transcript_id "MSTRG.81580.36"; exon_number "9";
chr18	StringTie	exon	24453150	24453507	1000	+	.	gene_id "MSTRG.81580"; transcript_id "MSTRG.81580.36"; exon_number "10";
chr18	StringTie	transcript	24426680	24453507	1000	+	.	gene_id "MSTRG.81580"; transcript_id "MSTRG.81580.37";
chr18	StringTie	exon	24426680	24426788	1000	+	.	gene_id "MSTRG.81580"; transcript_id "MSTRG.81580.37"; exon_number "1";
chr18	StringTie	exon	24427919	24428047	1000	+	.	gene_id "MSTRG.81580"; transcript_id "MSTRG.81580.37"; exon_number "2";
chr18	StringTie	exon	24428869	24428921	1000	+	.	gene_id "MSTRG.81580"; transcript_id "MSTRG.81580.37"; exon_number "3";
chr18	StringTie	exon	24430322	24430384	1000	+	.	gene_id "MSTRG.81580"; transcript_id "MSTRG.81580.37"; exon_number "4";
chr18	StringTie	exon	24437955	24438040	1000	+	.	gene_id "MSTRG.81580"; transcript_id "MSTRG.81580.37"; exon_number "5";
chr18	StringTie	exon	24440496	24440618	1000	+	.	gene_id "MSTRG.81580"; transcript_id "MSTRG.81580.37"; exon_number "6";
chr18	StringTie	exon	24443049	24443152	1000	+	.	gene_id "MSTRG.81580"; transcript_id "MSTRG.81580.37"; exon_number "7";
chr18	StringTie	exon	24445393	24445466	1000	+	.	gene_id "MSTRG.81580"; transcript_id "MSTRG.81580.37"; exon_number "8";
chr18	StringTie	exon	24448093	24448183	1000	+	.	gene_id "MSTRG.81580"; transcript_id "MSTRG.81580.37"; exon_number "9";
chr18	StringTie	exon	24449819	24449953	1000	+	.	gene_id "MSTRG.81580"; transcript_id "MSTRG.81580.37"; exon_number "10";
chr18	StringTie	exon	24450779	24450867	1000	+	.	gene_id "MSTRG.81580"; transcript_id "MSTRG.81580.37"; exon_number "11";
chr18	StringTie	exon	24453150	24453507	1000	+	.	gene_id "MSTRG.81580"; transcript_id "MSTRG.81580.37"; exon_number "12";
chr18	StringTie	transcript	24426683	24453620	1000	+	.	gene_id "MSTRG.81580"; transcript_id "MSTRG.81580.38";
chr18	StringTie	exon	24426683	24426792	1000	+	.	gene_id "MSTRG.81580"; transcript_id "MSTRG.81580.38"; exon_number "1";
chr18	StringTie	exon	24427919	24428047	1000	+	.	gene_id "MSTRG.81580"; transcript_id "MSTRG.81580.38"; exon_number "2";
chr18	StringTie	exon	24428869	24428921	1000	+	.	gene_id "MSTRG.81580"; transcript_id "MSTRG.81580.38"; exon_number "3";
chr18	StringTie	exon	24430322	24430384	1000	+	.	gene_id "MSTRG.81580"; transcript_id "MSTRG.81580.38"; exon_number "4";
chr18	StringTie	exon	24437955	24438040	1000	+	.	gene_id "MSTRG.81580"; transcript_id "MSTRG.81580.38"; exon_number "5";
chr18	StringTie	exon	24440496	24440618	1000	+	.	gene_id "MSTRG.81580"; transcript_id "MSTRG.81580.38"; exon_number "6";
chr18	StringTie	exon	24443049	24443152	1000	+	.	gene_id "MSTRG.81580"; transcript_id "MSTRG.81580.38"; exon_number "7";
chr18	StringTie	exon	24445393	24445466	1000	+	.	gene_id "MSTRG.81580"; transcript_id "MSTRG.81580.38"; exon_number "8";
chr18	StringTie	exon	24448115	24448183	1000	+	.	gene_id "MSTRG.81580"; transcript_id "MSTRG.81580.38"; exon_number "9";
chr18	StringTie	exon	24449819	24449953	1000	+	.	gene_id "MSTRG.81580"; transcript_id "MSTRG.81580.38"; exon_number "10";
chr18	StringTie	exon	24450779	24453620	1000	+	.	gene_id "MSTRG.81580"; transcript_id "MSTRG.81580.38"; exon_number "11";
chr18	StringTie	transcript	24426683	24453536	1000	+	.	gene_id "MSTRG.81580"; transcript_id "MSTRG.81580.39";
chr18	StringTie	exon	24426683	24427826	1000	+	.	gene_id "MSTRG.81580"; transcript_id "MSTRG.81580.39"; exon_number "1";
chr18	StringTie	exon	24427919	24428047	1000	+	.	gene_id "MSTRG.81580"; transcript_id "MSTRG.81580.39"; exon_number "2";
chr18	StringTie	exon	24428869	24428921	1000	+	.	gene_id "MSTRG.81580"; transcript_id "MSTRG.81580.39"; exon_number "3";
chr18	StringTie	exon	24430322	24430384	1000	+	.	gene_id "MSTRG.81580"; transcript_id "MSTRG.81580.39"; exon_number "4";
chr18	StringTie	exon	24437955	24438040	1000	+	.	gene_id "MSTRG.81580"; transcript_id "MSTRG.81580.39"; exon_number "5";
chr18	StringTie	exon	24440496	24440618	1000	+	.	gene_id "MSTRG.81580"; transcript_id "MSTRG.81580.39"; exon_number "6";
chr18	StringTie	exon	24443100	24443152	1000	+	.	gene_id "MSTRG.81580"; transcript_id "MSTRG.81580.39"; exon_number "7";
chr18	StringTie	exon	24445393	24445466	1000	+	.	gene_id "MSTRG.81580"; transcript_id "MSTRG.81580.39"; exon_number "8";
chr18	StringTie	exon	24448093	24448183	1000	+	.	gene_id "MSTRG.81580"; transcript_id "MSTRG.81580.39"; exon_number "9";
chr18	StringTie	exon	24449819	24449953	1000	+	.	gene_id "MSTRG.81580"; transcript_id "MSTRG.81580.39"; exon_number "10";
chr18	StringTie	exon	24450779	24453536	1000	+	.	gene_id "MSTRG.81580"; transcript_id "MSTRG.81580.39"; exon_number "11";
chr18	StringTie	transcript	24426584	24454483	1000	+	.	gene_id "MSTRG.81580"; transcript_id "MSTRG.81580.4";
chr18	StringTie	exon	24426584	24427278	1000	+	.	gene_id "MSTRG.81580"; transcript_id "MSTRG.81580.4"; exon_number "1";
chr18	StringTie	exon	24427919	24428047	1000	+	.	gene_id "MSTRG.81580"; transcript_id "MSTRG.81580.4"; exon_number "2";
chr18	StringTie	exon	24428869	24428921	1000	+	.	gene_id "MSTRG.81580"; transcript_id "MSTRG.81580.4"; exon_number "3";
chr18	StringTie	exon	24430322	24430384	1000	+	.	gene_id "MSTRG.81580"; transcript_id "MSTRG.81580.4"; exon_number "4";
chr18	StringTie	exon	24437955	24438040	1000	+	.	gene_id "MSTRG.81580"; transcript_id "MSTRG.81580.4"; exon_number "5";
chr18	StringTie	exon	24440496	24440618	1000	+	.	gene_id "MSTRG.81580"; transcript_id "MSTRG.81580.4"; exon_number "6";
chr18	StringTie	exon	24443049	24443152	1000	+	.	gene_id "MSTRG.81580"; transcript_id "MSTRG.81580.4"; exon_number "7";
chr18	StringTie	exon	24445393	24445466	1000	+	.	gene_id "MSTRG.81580"; transcript_id "MSTRG.81580.4"; exon_number "8";
chr18	StringTie	exon	24448093	24448183	1000	+	.	gene_id "MSTRG.81580"; transcript_id "MSTRG.81580.4"; exon_number "9";
chr18	StringTie	exon	24449819	24449953	1000	+	.	gene_id "MSTRG.81580"; transcript_id "MSTRG.81580.4"; exon_number "10";
chr18	StringTie	exon	24450779	24454483	1000	+	.	gene_id "MSTRG.81580"; transcript_id "MSTRG.81580.4"; exon_number "11";
chr18	StringTie	transcript	24426683	24453531	1000	+	.	gene_id "MSTRG.81580"; transcript_id "MSTRG.81580.40";
chr18	StringTie	exon	24426683	24427278	1000	+	.	gene_id "MSTRG.81580"; transcript_id "MSTRG.81580.40"; exon_number "1";
chr18	StringTie	exon	24427919	24428047	1000	+	.	gene_id "MSTRG.81580"; transcript_id "MSTRG.81580.40"; exon_number "2";
chr18	StringTie	exon	24428869	24428921	1000	+	.	gene_id "MSTRG.81580"; transcript_id "MSTRG.81580.40"; exon_number "3";
chr18	StringTie	exon	24430322	24430384	1000	+	.	gene_id "MSTRG.81580"; transcript_id "MSTRG.81580.40"; exon_number "4";
chr18	StringTie	exon	24437955	24438040	1000	+	.	gene_id "MSTRG.81580"; transcript_id "MSTRG.81580.40"; exon_number "5";
chr18	StringTie	exon	24440496	24440618	1000	+	.	gene_id "MSTRG.81580"; transcript_id "MSTRG.81580.40"; exon_number "6";
chr18	StringTie	exon	24443049	24443152	1000	+	.	gene_id "MSTRG.81580"; transcript_id "MSTRG.81580.40"; exon_number "7";
chr18	StringTie	exon	24445393	24445466	1000	+	.	gene_id "MSTRG.81580"; transcript_id "MSTRG.81580.40"; exon_number "8";
chr18	StringTie	exon	24448093	24448189	1000	+	.	gene_id "MSTRG.81580"; transcript_id "MSTRG.81580.40"; exon_number "9";
chr18	StringTie	exon	24449819	24449953	1000	+	.	gene_id "MSTRG.81580"; transcript_id "MSTRG.81580.40"; exon_number "10";
chr18	StringTie	exon	24450779	24453531	1000	+	.	gene_id "MSTRG.81580"; transcript_id "MSTRG.81580.40"; exon_number "11";
chr18	StringTie	transcript	24426683	24453650	1000	+	.	gene_id "MSTRG.81580"; transcript_id "MSTRG.81580.41";
chr18	StringTie	exon	24426683	24427278	1000	+	.	gene_id "MSTRG.81580"; transcript_id "MSTRG.81580.41"; exon_number "1";
chr18	StringTie	exon	24427919	24428047	1000	+	.	gene_id "MSTRG.81580"; transcript_id "MSTRG.81580.41"; exon_number "2";
chr18	StringTie	exon	24428869	24428921	1000	+	.	gene_id "MSTRG.81580"; transcript_id "MSTRG.81580.41"; exon_number "3";
chr18	StringTie	exon	24430322	24430384	1000	+	.	gene_id "MSTRG.81580"; transcript_id "MSTRG.81580.41"; exon_number "4";
chr18	StringTie	exon	24437955	24438040	1000	+	.	gene_id "MSTRG.81580"; transcript_id "MSTRG.81580.41"; exon_number "5";
chr18	StringTie	exon	24440496	24440618	1000	+	.	gene_id "MSTRG.81580"; transcript_id "MSTRG.81580.41"; exon_number "6";
chr18	StringTie	exon	24443100	24443152	1000	+	.	gene_id "MSTRG.81580"; transcript_id "MSTRG.81580.41"; exon_number "7";
chr18	StringTie	exon	24445393	24445466	1000	+	.	gene_id "MSTRG.81580"; transcript_id "MSTRG.81580.41"; exon_number "8";
chr18	StringTie	exon	24448093	24448183	1000	+	.	gene_id "MSTRG.81580"; transcript_id "MSTRG.81580.41"; exon_number "9";
chr18	StringTie	exon	24449819	24449953	1000	+	.	gene_id "MSTRG.81580"; transcript_id "MSTRG.81580.41"; exon_number "10";
chr18	StringTie	exon	24450779	24450814	1000	+	.	gene_id "MSTRG.81580"; transcript_id "MSTRG.81580.41"; exon_number "11";
chr18	StringTie	exon	24451361	24453650	1000	+	.	gene_id "MSTRG.81580"; transcript_id "MSTRG.81580.41"; exon_number "12";
chr18	StringTie	transcript	24426683	24453500	1000	+	.	gene_id "MSTRG.81580"; transcript_id "MSTRG.81580.42";
chr18	StringTie	exon	24426683	24427278	1000	+	.	gene_id "MSTRG.81580"; transcript_id "MSTRG.81580.42"; exon_number "1";
chr18	StringTie	exon	24427919	24428047	1000	+	.	gene_id "MSTRG.81580"; transcript_id "MSTRG.81580.42"; exon_number "2";
chr18	StringTie	exon	24428869	24428921	1000	+	.	gene_id "MSTRG.81580"; transcript_id "MSTRG.81580.42"; exon_number "3";
chr18	StringTie	exon	24430322	24430384	1000	+	.	gene_id "MSTRG.81580"; transcript_id "MSTRG.81580.42"; exon_number "4";
chr18	StringTie	exon	24437955	24438040	1000	+	.	gene_id "MSTRG.81580"; transcript_id "MSTRG.81580.42"; exon_number "5";
chr18	StringTie	exon	24440496	24440618	1000	+	.	gene_id "MSTRG.81580"; transcript_id "MSTRG.81580.42"; exon_number "6";
chr18	StringTie	exon	24443100	24443152	1000	+	.	gene_id "MSTRG.81580"; transcript_id "MSTRG.81580.42"; exon_number "7";
chr18	StringTie	exon	24445393	24445466	1000	+	.	gene_id "MSTRG.81580"; transcript_id "MSTRG.81580.42"; exon_number "8";
chr18	StringTie	exon	24448093	24448189	1000	+	.	gene_id "MSTRG.81580"; transcript_id "MSTRG.81580.42"; exon_number "9";
chr18	StringTie	exon	24449819	24449953	1000	+	.	gene_id "MSTRG.81580"; transcript_id "MSTRG.81580.42"; exon_number "10";
chr18	StringTie	exon	24450779	24453500	1000	+	.	gene_id "MSTRG.81580"; transcript_id "MSTRG.81580.42"; exon_number "11";
chr18	StringTie	transcript	24426685	24453589	1000	+	.	gene_id "MSTRG.81580"; transcript_id "MSTRG.81580.43";
chr18	StringTie	exon	24426685	24427278	1000	+	.	gene_id "MSTRG.81580"; transcript_id "MSTRG.81580.43"; exon_number "1";
chr18	StringTie	exon	24427919	24428047	1000	+	.	gene_id "MSTRG.81580"; transcript_id "MSTRG.81580.43"; exon_number "2";
chr18	StringTie	exon	24428869	24428921	1000	+	.	gene_id "MSTRG.81580"; transcript_id "MSTRG.81580.43"; exon_number "3";
chr18	StringTie	exon	24430322	24430384	1000	+	.	gene_id "MSTRG.81580"; transcript_id "MSTRG.81580.43"; exon_number "4";
chr18	StringTie	exon	24437955	24438040	1000	+	.	gene_id "MSTRG.81580"; transcript_id "MSTRG.81580.43"; exon_number "5";
chr18	StringTie	exon	24440496	24440618	1000	+	.	gene_id "MSTRG.81580"; transcript_id "MSTRG.81580.43"; exon_number "6";
chr18	StringTie	exon	24443052	24443152	1000	+	.	gene_id "MSTRG.81580"; transcript_id "MSTRG.81580.43"; exon_number "7";
chr18	StringTie	exon	24445393	24445466	1000	+	.	gene_id "MSTRG.81580"; transcript_id "MSTRG.81580.43"; exon_number "8";
chr18	StringTie	exon	24448093	24448183	1000	+	.	gene_id "MSTRG.81580"; transcript_id "MSTRG.81580.43"; exon_number "9";
chr18	StringTie	exon	24449819	24449953	1000	+	.	gene_id "MSTRG.81580"; transcript_id "MSTRG.81580.43"; exon_number "10";
chr18	StringTie	exon	24450779	24453589	1000	+	.	gene_id "MSTRG.81580"; transcript_id "MSTRG.81580.43"; exon_number "11";
chr18	StringTie	transcript	24426685	24453501	1000	+	.	gene_id "MSTRG.81580"; transcript_id "MSTRG.81580.44";
chr18	StringTie	exon	24426685	24426792	1000	+	.	gene_id "MSTRG.81580"; transcript_id "MSTRG.81580.44"; exon_number "1";
chr18	StringTie	exon	24427919	24428047	1000	+	.	gene_id "MSTRG.81580"; transcript_id "MSTRG.81580.44"; exon_number "2";
chr18	StringTie	exon	24428869	24428921	1000	+	.	gene_id "MSTRG.81580"; transcript_id "MSTRG.81580.44"; exon_number "3";
chr18	StringTie	exon	24437955	24438040	1000	+	.	gene_id "MSTRG.81580"; transcript_id "MSTRG.81580.44"; exon_number "4";
chr18	StringTie	exon	24440496	24440618	1000	+	.	gene_id "MSTRG.81580"; transcript_id "MSTRG.81580.44"; exon_number "5";
chr18	StringTie	exon	24443049	24443152	1000	+	.	gene_id "MSTRG.81580"; transcript_id "MSTRG.81580.44"; exon_number "6";
chr18	StringTie	exon	24445393	24445466	1000	+	.	gene_id "MSTRG.81580"; transcript_id "MSTRG.81580.44"; exon_number "7";
chr18	StringTie	exon	24448093	24448183	1000	+	.	gene_id "MSTRG.81580"; transcript_id "MSTRG.81580.44"; exon_number "8";
chr18	StringTie	exon	24449819	24449953	1000	+	.	gene_id "MSTRG.81580"; transcript_id "MSTRG.81580.44"; exon_number "9";
chr18	StringTie	exon	24450779	24450814	1000	+	.	gene_id "MSTRG.81580"; transcript_id "MSTRG.81580.44"; exon_number "10";
chr18	StringTie	exon	24451361	24453501	1000	+	.	gene_id "MSTRG.81580"; transcript_id "MSTRG.81580.44"; exon_number "11";
chr18	StringTie	transcript	24426686	24453531	1000	+	.	gene_id "MSTRG.81580"; transcript_id "MSTRG.81580.45";
chr18	StringTie	exon	24426686	24426788	1000	+	.	gene_id "MSTRG.81580"; transcript_id "MSTRG.81580.45"; exon_number "1";
chr18	StringTie	exon	24427919	24428047	1000	+	.	gene_id "MSTRG.81580"; transcript_id "MSTRG.81580.45"; exon_number "2";
chr18	StringTie	exon	24428869	24428921	1000	+	.	gene_id "MSTRG.81580"; transcript_id "MSTRG.81580.45"; exon_number "3";
chr18	StringTie	exon	24430322	24430384	1000	+	.	gene_id "MSTRG.81580"; transcript_id "MSTRG.81580.45"; exon_number "4";
chr18	StringTie	exon	24437955	24438040	1000	+	.	gene_id "MSTRG.81580"; transcript_id "MSTRG.81580.45"; exon_number "5";
chr18	StringTie	exon	24440496	24440618	1000	+	.	gene_id "MSTRG.81580"; transcript_id "MSTRG.81580.45"; exon_number "6";
chr18	StringTie	exon	24443052	24443152	1000	+	.	gene_id "MSTRG.81580"; transcript_id "MSTRG.81580.45"; exon_number "7";
chr18	StringTie	exon	24445393	24445466	1000	+	.	gene_id "MSTRG.81580"; transcript_id "MSTRG.81580.45"; exon_number "8";
chr18	StringTie	exon	24448093	24448183	1000	+	.	gene_id "MSTRG.81580"; transcript_id "MSTRG.81580.45"; exon_number "9";
chr18	StringTie	exon	24449819	24449953	1000	+	.	gene_id "MSTRG.81580"; transcript_id "MSTRG.81580.45"; exon_number "10";
chr18	StringTie	exon	24450779	24453531	1000	+	.	gene_id "MSTRG.81580"; transcript_id "MSTRG.81580.45"; exon_number "11";
chr18	StringTie	transcript	24426686	24453501	1000	+	.	gene_id "MSTRG.81580"; transcript_id "MSTRG.81580.46";
chr18	StringTie	exon	24426686	24426792	1000	+	.	gene_id "MSTRG.81580"; transcript_id "MSTRG.81580.46"; exon_number "1";
chr18	StringTie	exon	24427919	24428047	1000	+	.	gene_id "MSTRG.81580"; transcript_id "MSTRG.81580.46"; exon_number "2";
chr18	StringTie	exon	24428869	24428921	1000	+	.	gene_id "MSTRG.81580"; transcript_id "MSTRG.81580.46"; exon_number "3";
chr18	StringTie	exon	24430322	24430384	1000	+	.	gene_id "MSTRG.81580"; transcript_id "MSTRG.81580.46"; exon_number "4";
chr18	StringTie	exon	24437955	24438040	1000	+	.	gene_id "MSTRG.81580"; transcript_id "MSTRG.81580.46"; exon_number "5";
chr18	StringTie	exon	24440496	24440618	1000	+	.	gene_id "MSTRG.81580"; transcript_id "MSTRG.81580.46"; exon_number "6";
chr18	StringTie	exon	24443052	24443152	1000	+	.	gene_id "MSTRG.81580"; transcript_id "MSTRG.81580.46"; exon_number "7";
chr18	StringTie	exon	24445393	24445466	1000	+	.	gene_id "MSTRG.81580"; transcript_id "MSTRG.81580.46"; exon_number "8";
chr18	StringTie	exon	24448093	24448183	1000	+	.	gene_id "MSTRG.81580"; transcript_id "MSTRG.81580.46"; exon_number "9";
chr18	StringTie	exon	24449819	24449953	1000	+	.	gene_id "MSTRG.81580"; transcript_id "MSTRG.81580.46"; exon_number "10";
chr18	StringTie	exon	24450779	24450867	1000	+	.	gene_id "MSTRG.81580"; transcript_id "MSTRG.81580.46"; exon_number "11";
chr18	StringTie	exon	24451361	24453501	1000	+	.	gene_id "MSTRG.81580"; transcript_id "MSTRG.81580.46"; exon_number "12";
chr18	StringTie	transcript	24426687	24453518	1000	+	.	gene_id "MSTRG.81580"; transcript_id "MSTRG.81580.47";
chr18	StringTie	exon	24426687	24426788	1000	+	.	gene_id "MSTRG.81580"; transcript_id "MSTRG.81580.47"; exon_number "1";
chr18	StringTie	exon	24427919	24428047	1000	+	.	gene_id "MSTRG.81580"; transcript_id "MSTRG.81580.47"; exon_number "2";
chr18	StringTie	exon	24428869	24428921	1000	+	.	gene_id "MSTRG.81580"; transcript_id "MSTRG.81580.47"; exon_number "3";
chr18	StringTie	exon	24430322	24430384	1000	+	.	gene_id "MSTRG.81580"; transcript_id "MSTRG.81580.47"; exon_number "4";
chr18	StringTie	exon	24437955	24438040	1000	+	.	gene_id "MSTRG.81580"; transcript_id "MSTRG.81580.47"; exon_number "5";
chr18	StringTie	exon	24440496	24440618	1000	+	.	gene_id "MSTRG.81580"; transcript_id "MSTRG.81580.47"; exon_number "6";
chr18	StringTie	exon	24443055	24443152	1000	+	.	gene_id "MSTRG.81580"; transcript_id "MSTRG.81580.47"; exon_number "7";
chr18	StringTie	exon	24445393	24445466	1000	+	.	gene_id "MSTRG.81580"; transcript_id "MSTRG.81580.47"; exon_number "8";
chr18	StringTie	exon	24448093	24448183	1000	+	.	gene_id "MSTRG.81580"; transcript_id "MSTRG.81580.47"; exon_number "9";
chr18	StringTie	exon	24449819	24449953	1000	+	.	gene_id "MSTRG.81580"; transcript_id "MSTRG.81580.47"; exon_number "10";
chr18	StringTie	exon	24450779	24453518	1000	+	.	gene_id "MSTRG.81580"; transcript_id "MSTRG.81580.47"; exon_number "11";
chr18	StringTie	transcript	24426687	24453573	1000	+	.	gene_id "MSTRG.81580"; transcript_id "MSTRG.81580.48";
chr18	StringTie	exon	24426687	24426792	1000	+	.	gene_id "MSTRG.81580"; transcript_id "MSTRG.81580.48"; exon_number "1";
chr18	StringTie	exon	24427919	24428047	1000	+	.	gene_id "MSTRG.81580"; transcript_id "MSTRG.81580.48"; exon_number "2";
chr18	StringTie	exon	24428869	24428921	1000	+	.	gene_id "MSTRG.81580"; transcript_id "MSTRG.81580.48"; exon_number "3";
chr18	StringTie	exon	24430322	24430384	1000	+	.	gene_id "MSTRG.81580"; transcript_id "MSTRG.81580.48"; exon_number "4";
chr18	StringTie	exon	24437955	24438040	1000	+	.	gene_id "MSTRG.81580"; transcript_id "MSTRG.81580.48"; exon_number "5";
chr18	StringTie	exon	24440496	24440618	1000	+	.	gene_id "MSTRG.81580"; transcript_id "MSTRG.81580.48"; exon_number "6";
chr18	StringTie	exon	24443049	24443152	1000	+	.	gene_id "MSTRG.81580"; transcript_id "MSTRG.81580.48"; exon_number "7";
chr18	StringTie	exon	24445393	24445466	1000	+	.	gene_id "MSTRG.81580"; transcript_id "MSTRG.81580.48"; exon_number "8";
chr18	StringTie	exon	24448093	24448189	1000	+	.	gene_id "MSTRG.81580"; transcript_id "MSTRG.81580.48"; exon_number "9";
chr18	StringTie	exon	24449819	24449953	1000	+	.	gene_id "MSTRG.81580"; transcript_id "MSTRG.81580.48"; exon_number "10";
chr18	StringTie	exon	24450779	24450814	1000	+	.	gene_id "MSTRG.81580"; transcript_id "MSTRG.81580.48"; exon_number "11";
chr18	StringTie	exon	24451361	24453573	1000	+	.	gene_id "MSTRG.81580"; transcript_id "MSTRG.81580.48"; exon_number "12";
chr18	StringTie	transcript	24426690	24453501	1000	+	.	gene_id "MSTRG.81580"; transcript_id "MSTRG.81580.49";
chr18	StringTie	exon	24426690	24426792	1000	+	.	gene_id "MSTRG.81580"; transcript_id "MSTRG.81580.49"; exon_number "1";
chr18	StringTie	exon	24427919	24428047	1000	+	.	gene_id "MSTRG.81580"; transcript_id "MSTRG.81580.49"; exon_number "2";
chr18	StringTie	exon	24428869	24428921	1000	+	.	gene_id "MSTRG.81580"; transcript_id "MSTRG.81580.49"; exon_number "3";
chr18	StringTie	exon	24437955	24438040	1000	+	.	gene_id "MSTRG.81580"; transcript_id "MSTRG.81580.49"; exon_number "4";
chr18	StringTie	exon	24440496	24440618	1000	+	.	gene_id "MSTRG.81580"; transcript_id "MSTRG.81580.49"; exon_number "5";
chr18	StringTie	exon	24443100	24443152	1000	+	.	gene_id "MSTRG.81580"; transcript_id "MSTRG.81580.49"; exon_number "6";
chr18	StringTie	exon	24445393	24445466	1000	+	.	gene_id "MSTRG.81580"; transcript_id "MSTRG.81580.49"; exon_number "7";
chr18	StringTie	exon	24448093	24448183	1000	+	.	gene_id "MSTRG.81580"; transcript_id "MSTRG.81580.49"; exon_number "8";
chr18	StringTie	exon	24449819	24449953	1000	+	.	gene_id "MSTRG.81580"; transcript_id "MSTRG.81580.49"; exon_number "9";
chr18	StringTie	exon	24450779	24453501	1000	+	.	gene_id "MSTRG.81580"; transcript_id "MSTRG.81580.49"; exon_number "10";
chr18	StringTie	transcript	24426598	24453980	1000	+	.	gene_id "MSTRG.81580"; transcript_id "MSTRG.81580.5";
chr18	StringTie	exon	24426598	24426792	1000	+	.	gene_id "MSTRG.81580"; transcript_id "MSTRG.81580.5"; exon_number "1";
chr18	StringTie	exon	24427919	24428047	1000	+	.	gene_id "MSTRG.81580"; transcript_id "MSTRG.81580.5"; exon_number "2";
chr18	StringTie	exon	24428869	24428921	1000	+	.	gene_id "MSTRG.81580"; transcript_id "MSTRG.81580.5"; exon_number "3";
chr18	StringTie	exon	24430322	24430384	1000	+	.	gene_id "MSTRG.81580"; transcript_id "MSTRG.81580.5"; exon_number "4";
chr18	StringTie	exon	24437955	24438040	1000	+	.	gene_id "MSTRG.81580"; transcript_id "MSTRG.81580.5"; exon_number "5";
chr18	StringTie	exon	24440496	24440618	1000	+	.	gene_id "MSTRG.81580"; transcript_id "MSTRG.81580.5"; exon_number "6";
chr18	StringTie	exon	24443052	24443152	1000	+	.	gene_id "MSTRG.81580"; transcript_id "MSTRG.81580.5"; exon_number "7";
chr18	StringTie	exon	24445393	24445466	1000	+	.	gene_id "MSTRG.81580"; transcript_id "MSTRG.81580.5"; exon_number "8";
chr18	StringTie	exon	24448093	24448183	1000	+	.	gene_id "MSTRG.81580"; transcript_id "MSTRG.81580.5"; exon_number "9";
chr18	StringTie	exon	24449819	24449953	1000	+	.	gene_id "MSTRG.81580"; transcript_id "MSTRG.81580.5"; exon_number "10";
chr18	StringTie	exon	24450779	24453980	1000	+	.	gene_id "MSTRG.81580"; transcript_id "MSTRG.81580.5"; exon_number "11";
chr18	StringTie	transcript	24426691	24453531	1000	+	.	gene_id "MSTRG.81580"; transcript_id "MSTRG.81580.50";
chr18	StringTie	exon	24426691	24426792	1000	+	.	gene_id "MSTRG.81580"; transcript_id "MSTRG.81580.50"; exon_number "1";
chr18	StringTie	exon	24427679	24427826	1000	+	.	gene_id "MSTRG.81580"; transcript_id "MSTRG.81580.50"; exon_number "2";
chr18	StringTie	exon	24427919	24428047	1000	+	.	gene_id "MSTRG.81580"; transcript_id "MSTRG.81580.50"; exon_number "3";
chr18	StringTie	exon	24428869	24428921	1000	+	.	gene_id "MSTRG.81580"; transcript_id "MSTRG.81580.50"; exon_number "4";
chr18	StringTie	exon	24430322	24430384	1000	+	.	gene_id "MSTRG.81580"; transcript_id "MSTRG.81580.50"; exon_number "5";
chr18	StringTie	exon	24437955	24438040	1000	+	.	gene_id "MSTRG.81580"; transcript_id "MSTRG.81580.50"; exon_number "6";
chr18	StringTie	exon	24440496	24440618	1000	+	.	gene_id "MSTRG.81580"; transcript_id "MSTRG.81580.50"; exon_number "7";
chr18	StringTie	exon	24443049	24443152	1000	+	.	gene_id "MSTRG.81580"; transcript_id "MSTRG.81580.50"; exon_number "8";
chr18	StringTie	exon	24445393	24445466	1000	+	.	gene_id "MSTRG.81580"; transcript_id "MSTRG.81580.50"; exon_number "9";
chr18	StringTie	exon	24448093	24448183	1000	+	.	gene_id "MSTRG.81580"; transcript_id "MSTRG.81580.50"; exon_number "10";
chr18	StringTie	exon	24449819	24449953	1000	+	.	gene_id "MSTRG.81580"; transcript_id "MSTRG.81580.50"; exon_number "11";
chr18	StringTie	exon	24450779	24453531	1000	+	.	gene_id "MSTRG.81580"; transcript_id "MSTRG.81580.50"; exon_number "12";
chr18	StringTie	transcript	24426691	24453507	1000	+	.	gene_id "MSTRG.81580"; transcript_id "MSTRG.81580.51";
chr18	StringTie	exon	24426691	24427278	1000	+	.	gene_id "MSTRG.81580"; transcript_id "MSTRG.81580.51"; exon_number "1";
chr18	StringTie	exon	24427919	24428047	1000	+	.	gene_id "MSTRG.81580"; transcript_id "MSTRG.81580.51"; exon_number "2";
chr18	StringTie	exon	24428869	24428921	1000	+	.	gene_id "MSTRG.81580"; transcript_id "MSTRG.81580.51"; exon_number "3";
chr18	StringTie	exon	24430322	24430384	1000	+	.	gene_id "MSTRG.81580"; transcript_id "MSTRG.81580.51"; exon_number "4";
chr18	StringTie	exon	24437959	24438040	1000	+	.	gene_id "MSTRG.81580"; transcript_id "MSTRG.81580.51"; exon_number "5";
chr18	StringTie	exon	24440496	24440618	1000	+	.	gene_id "MSTRG.81580"; transcript_id "MSTRG.81580.51"; exon_number "6";
chr18	StringTie	exon	24443052	24443152	1000	+	.	gene_id "MSTRG.81580"; transcript_id "MSTRG.81580.51"; exon_number "7";
chr18	StringTie	exon	24443384	24443439	1000	+	.	gene_id "MSTRG.81580"; transcript_id "MSTRG.81580.51"; exon_number "8";
chr18	StringTie	exon	24445393	24445466	1000	+	.	gene_id "MSTRG.81580"; transcript_id "MSTRG.81580.51"; exon_number "9";
chr18	StringTie	exon	24448093	24448183	1000	+	.	gene_id "MSTRG.81580"; transcript_id "MSTRG.81580.51"; exon_number "10";
chr18	StringTie	exon	24449819	24449953	1000	+	.	gene_id "MSTRG.81580"; transcript_id "MSTRG.81580.51"; exon_number "11";
chr18	StringTie	exon	24450779	24450814	1000	+	.	gene_id "MSTRG.81580"; transcript_id "MSTRG.81580.51"; exon_number "12";
chr18	StringTie	exon	24451361	24453507	1000	+	.	gene_id "MSTRG.81580"; transcript_id "MSTRG.81580.51"; exon_number "13";
chr18	StringTie	transcript	24426693	24453531	1000	+	.	gene_id "MSTRG.81580"; transcript_id "MSTRG.81580.52";
chr18	StringTie	exon	24426693	24427065	1000	+	.	gene_id "MSTRG.81580"; transcript_id "MSTRG.81580.52"; exon_number "1";
chr18	StringTie	exon	24427919	24428047	1000	+	.	gene_id "MSTRG.81580"; transcript_id "MSTRG.81580.52"; exon_number "2";
chr18	StringTie	exon	24428869	24428921	1000	+	.	gene_id "MSTRG.81580"; transcript_id "MSTRG.81580.52"; exon_number "3";
chr18	StringTie	exon	24430322	24430384	1000	+	.	gene_id "MSTRG.81580"; transcript_id "MSTRG.81580.52"; exon_number "4";
chr18	StringTie	exon	24437955	24438040	1000	+	.	gene_id "MSTRG.81580"; transcript_id "MSTRG.81580.52"; exon_number "5";
chr18	StringTie	exon	24440496	24440618	1000	+	.	gene_id "MSTRG.81580"; transcript_id "MSTRG.81580.52"; exon_number "6";
chr18	StringTie	exon	24443049	24443152	1000	+	.	gene_id "MSTRG.81580"; transcript_id "MSTRG.81580.52"; exon_number "7";
chr18	StringTie	exon	24445393	24445466	1000	+	.	gene_id "MSTRG.81580"; transcript_id "MSTRG.81580.52"; exon_number "8";
chr18	StringTie	exon	24448093	24448183	1000	+	.	gene_id "MSTRG.81580"; transcript_id "MSTRG.81580.52"; exon_number "9";
chr18	StringTie	exon	24449819	24449953	1000	+	.	gene_id "MSTRG.81580"; transcript_id "MSTRG.81580.52"; exon_number "10";
chr18	StringTie	exon	24450779	24453531	1000	+	.	gene_id "MSTRG.81580"; transcript_id "MSTRG.81580.52"; exon_number "11";
chr18	StringTie	transcript	24426693	24453531	1000	+	.	gene_id "MSTRG.81580"; transcript_id "MSTRG.81580.53";
chr18	StringTie	exon	24426693	24426788	1000	+	.	gene_id "MSTRG.81580"; transcript_id "MSTRG.81580.53"; exon_number "1";
chr18	StringTie	exon	24427919	24428047	1000	+	.	gene_id "MSTRG.81580"; transcript_id "MSTRG.81580.53"; exon_number "2";
chr18	StringTie	exon	24428869	24428921	1000	+	.	gene_id "MSTRG.81580"; transcript_id "MSTRG.81580.53"; exon_number "3";
chr18	StringTie	exon	24430322	24430384	1000	+	.	gene_id "MSTRG.81580"; transcript_id "MSTRG.81580.53"; exon_number "4";
chr18	StringTie	exon	24437955	24438040	1000	+	.	gene_id "MSTRG.81580"; transcript_id "MSTRG.81580.53"; exon_number "5";
chr18	StringTie	exon	24440496	24440618	1000	+	.	gene_id "MSTRG.81580"; transcript_id "MSTRG.81580.53"; exon_number "6";
chr18	StringTie	exon	24443049	24443152	1000	+	.	gene_id "MSTRG.81580"; transcript_id "MSTRG.81580.53"; exon_number "7";
chr18	StringTie	exon	24445393	24445466	1000	+	.	gene_id "MSTRG.81580"; transcript_id "MSTRG.81580.53"; exon_number "8";
chr18	StringTie	exon	24448115	24448183	1000	+	.	gene_id "MSTRG.81580"; transcript_id "MSTRG.81580.53"; exon_number "9";
chr18	StringTie	exon	24449819	24449953	1000	+	.	gene_id "MSTRG.81580"; transcript_id "MSTRG.81580.53"; exon_number "10";
chr18	StringTie	exon	24450779	24453531	1000	+	.	gene_id "MSTRG.81580"; transcript_id "MSTRG.81580.53"; exon_number "11";
chr18	StringTie	transcript	24426693	24453531	1000	+	.	gene_id "MSTRG.81580"; transcript_id "MSTRG.81580.54";
chr18	StringTie	exon	24426693	24427278	1000	+	.	gene_id "MSTRG.81580"; transcript_id "MSTRG.81580.54"; exon_number "1";
chr18	StringTie	exon	24427919	24428047	1000	+	.	gene_id "MSTRG.81580"; transcript_id "MSTRG.81580.54"; exon_number "2";
chr18	StringTie	exon	24428869	24428921	1000	+	.	gene_id "MSTRG.81580"; transcript_id "MSTRG.81580.54"; exon_number "3";
chr18	StringTie	exon	24430322	24430384	1000	+	.	gene_id "MSTRG.81580"; transcript_id "MSTRG.81580.54"; exon_number "4";
chr18	StringTie	exon	24437959	24438040	1000	+	.	gene_id "MSTRG.81580"; transcript_id "MSTRG.81580.54"; exon_number "5";
chr18	StringTie	exon	24440496	24440618	1000	+	.	gene_id "MSTRG.81580"; transcript_id "MSTRG.81580.54"; exon_number "6";
chr18	StringTie	exon	24443100	24443152	1000	+	.	gene_id "MSTRG.81580"; transcript_id "MSTRG.81580.54"; exon_number "7";
chr18	StringTie	exon	24445393	24445466	1000	+	.	gene_id "MSTRG.81580"; transcript_id "MSTRG.81580.54"; exon_number "8";
chr18	StringTie	exon	24448093	24448183	1000	+	.	gene_id "MSTRG.81580"; transcript_id "MSTRG.81580.54"; exon_number "9";
chr18	StringTie	exon	24449819	24449953	1000	+	.	gene_id "MSTRG.81580"; transcript_id "MSTRG.81580.54"; exon_number "10";
chr18	StringTie	exon	24450779	24453531	1000	+	.	gene_id "MSTRG.81580"; transcript_id "MSTRG.81580.54"; exon_number "11";
chr18	StringTie	transcript	24426693	24453620	1000	+	.	gene_id "MSTRG.81580"; transcript_id "MSTRG.81580.55";
chr18	StringTie	exon	24426693	24426792	1000	+	.	gene_id "MSTRG.81580"; transcript_id "MSTRG.81580.55"; exon_number "1";
chr18	StringTie	exon	24427919	24428047	1000	+	.	gene_id "MSTRG.81580"; transcript_id "MSTRG.81580.55"; exon_number "2";
chr18	StringTie	exon	24428869	24428921	1000	+	.	gene_id "MSTRG.81580"; transcript_id "MSTRG.81580.55"; exon_number "3";
chr18	StringTie	exon	24430322	24430384	1000	+	.	gene_id "MSTRG.81580"; transcript_id "MSTRG.81580.55"; exon_number "4";
chr18	StringTie	exon	24440496	24440618	1000	+	.	gene_id "MSTRG.81580"; transcript_id "MSTRG.81580.55"; exon_number "5";
chr18	StringTie	exon	24443049	24443152	1000	+	.	gene_id "MSTRG.81580"; transcript_id "MSTRG.81580.55"; exon_number "6";
chr18	StringTie	exon	24445393	24445466	1000	+	.	gene_id "MSTRG.81580"; transcript_id "MSTRG.81580.55"; exon_number "7";
chr18	StringTie	exon	24448093	24448183	1000	+	.	gene_id "MSTRG.81580"; transcript_id "MSTRG.81580.55"; exon_number "8";
chr18	StringTie	exon	24449819	24449953	1000	+	.	gene_id "MSTRG.81580"; transcript_id "MSTRG.81580.55"; exon_number "9";
chr18	StringTie	exon	24450779	24450814	1000	+	.	gene_id "MSTRG.81580"; transcript_id "MSTRG.81580.55"; exon_number "10";
chr18	StringTie	exon	24451361	24453620	1000	+	.	gene_id "MSTRG.81580"; transcript_id "MSTRG.81580.55"; exon_number "11";
chr18	StringTie	transcript	24426693	24453586	1000	+	.	gene_id "MSTRG.81580"; transcript_id "MSTRG.81580.56";
chr18	StringTie	exon	24426693	24426788	1000	+	.	gene_id "MSTRG.81580"; transcript_id "MSTRG.81580.56"; exon_number "1";
chr18	StringTie	exon	24427919	24428047	1000	+	.	gene_id "MSTRG.81580"; transcript_id "MSTRG.81580.56"; exon_number "2";
chr18	StringTie	exon	24428869	24428921	1000	+	.	gene_id "MSTRG.81580"; transcript_id "MSTRG.81580.56"; exon_number "3";
chr18	StringTie	exon	24430322	24430384	1000	+	.	gene_id "MSTRG.81580"; transcript_id "MSTRG.81580.56"; exon_number "4";
chr18	StringTie	exon	24437959	24438040	1000	+	.	gene_id "MSTRG.81580"; transcript_id "MSTRG.81580.56"; exon_number "5";
chr18	StringTie	exon	24440496	24440618	1000	+	.	gene_id "MSTRG.81580"; transcript_id "MSTRG.81580.56"; exon_number "6";
chr18	StringTie	exon	24443049	24443152	1000	+	.	gene_id "MSTRG.81580"; transcript_id "MSTRG.81580.56"; exon_number "7";
chr18	StringTie	exon	24445393	24445466	1000	+	.	gene_id "MSTRG.81580"; transcript_id "MSTRG.81580.56"; exon_number "8";
chr18	StringTie	exon	24448093	24448183	1000	+	.	gene_id "MSTRG.81580"; transcript_id "MSTRG.81580.56"; exon_number "9";
chr18	StringTie	exon	24449819	24449953	1000	+	.	gene_id "MSTRG.81580"; transcript_id "MSTRG.81580.56"; exon_number "10";
chr18	StringTie	exon	24450779	24453586	1000	+	.	gene_id "MSTRG.81580"; transcript_id "MSTRG.81580.56"; exon_number "11";
chr18	StringTie	transcript	24426693	24453808	1000	+	.	gene_id "MSTRG.81580"; transcript_id "MSTRG.81580.57";
chr18	StringTie	exon	24426693	24426788	1000	+	.	gene_id "MSTRG.81580"; transcript_id "MSTRG.81580.57"; exon_number "1";
chr18	StringTie	exon	24427919	24428047	1000	+	.	gene_id "MSTRG.81580"; transcript_id "MSTRG.81580.57"; exon_number "2";
chr18	StringTie	exon	24428869	24428921	1000	+	.	gene_id "MSTRG.81580"; transcript_id "MSTRG.81580.57"; exon_number "3";
chr18	StringTie	exon	24430322	24430384	1000	+	.	gene_id "MSTRG.81580"; transcript_id "MSTRG.81580.57"; exon_number "4";
chr18	StringTie	exon	24437955	24438040	1000	+	.	gene_id "MSTRG.81580"; transcript_id "MSTRG.81580.57"; exon_number "5";
chr18	StringTie	exon	24440496	24440618	1000	+	.	gene_id "MSTRG.81580"; transcript_id "MSTRG.81580.57"; exon_number "6";
chr18	StringTie	exon	24443049	24443152	1000	+	.	gene_id "MSTRG.81580"; transcript_id "MSTRG.81580.57"; exon_number "7";
chr18	StringTie	exon	24445393	24445466	1000	+	.	gene_id "MSTRG.81580"; transcript_id "MSTRG.81580.57"; exon_number "8";
chr18	StringTie	exon	24448093	24448183	1000	+	.	gene_id "MSTRG.81580"; transcript_id "MSTRG.81580.57"; exon_number "9";
chr18	StringTie	exon	24449819	24449953	1000	+	.	gene_id "MSTRG.81580"; transcript_id "MSTRG.81580.57"; exon_number "10";
chr18	StringTie	exon	24450779	24450814	1000	+	.	gene_id "MSTRG.81580"; transcript_id "MSTRG.81580.57"; exon_number "11";
chr18	StringTie	exon	24451361	24453808	1000	+	.	gene_id "MSTRG.81580"; transcript_id "MSTRG.81580.57"; exon_number "12";
chr18	StringTie	transcript	24426693	24453531	1000	+	.	gene_id "MSTRG.81580"; transcript_id "MSTRG.81580.58";
chr18	StringTie	exon	24426693	24426788	1000	+	.	gene_id "MSTRG.81580"; transcript_id "MSTRG.81580.58"; exon_number "1";
chr18	StringTie	exon	24427919	24428047	1000	+	.	gene_id "MSTRG.81580"; transcript_id "MSTRG.81580.58"; exon_number "2";
chr18	StringTie	exon	24428869	24428921	1000	+	.	gene_id "MSTRG.81580"; transcript_id "MSTRG.81580.58"; exon_number "3";
chr18	StringTie	exon	24430322	24430384	1000	+	.	gene_id "MSTRG.81580"; transcript_id "MSTRG.81580.58"; exon_number "4";
chr18	StringTie	exon	24437955	24438040	1000	+	.	gene_id "MSTRG.81580"; transcript_id "MSTRG.81580.58"; exon_number "5";
chr18	StringTie	exon	24440496	24440618	1000	+	.	gene_id "MSTRG.81580"; transcript_id "MSTRG.81580.58"; exon_number "6";
chr18	StringTie	exon	24443100	24443152	1000	+	.	gene_id "MSTRG.81580"; transcript_id "MSTRG.81580.58"; exon_number "7";
chr18	StringTie	exon	24445393	24445466	1000	+	.	gene_id "MSTRG.81580"; transcript_id "MSTRG.81580.58"; exon_number "8";
chr18	StringTie	exon	24448093	24448183	1000	+	.	gene_id "MSTRG.81580"; transcript_id "MSTRG.81580.58"; exon_number "9";
chr18	StringTie	exon	24449819	24449953	1000	+	.	gene_id "MSTRG.81580"; transcript_id "MSTRG.81580.58"; exon_number "10";
chr18	StringTie	exon	24450782	24450814	1000	+	.	gene_id "MSTRG.81580"; transcript_id "MSTRG.81580.58"; exon_number "11";
chr18	StringTie	exon	24451361	24453531	1000	+	.	gene_id "MSTRG.81580"; transcript_id "MSTRG.81580.58"; exon_number "12";
chr18	StringTie	transcript	24426696	24453531	1000	+	.	gene_id "MSTRG.81580"; transcript_id "MSTRG.81580.59";
chr18	StringTie	exon	24426696	24426792	1000	+	.	gene_id "MSTRG.81580"; transcript_id "MSTRG.81580.59"; exon_number "1";
chr18	StringTie	exon	24428869	24428921	1000	+	.	gene_id "MSTRG.81580"; transcript_id "MSTRG.81580.59"; exon_number "2";
chr18	StringTie	exon	24430322	24430384	1000	+	.	gene_id "MSTRG.81580"; transcript_id "MSTRG.81580.59"; exon_number "3";
chr18	StringTie	exon	24437955	24438040	1000	+	.	gene_id "MSTRG.81580"; transcript_id "MSTRG.81580.59"; exon_number "4";
chr18	StringTie	exon	24440496	24440618	1000	+	.	gene_id "MSTRG.81580"; transcript_id "MSTRG.81580.59"; exon_number "5";
chr18	StringTie	exon	24443049	24443152	1000	+	.	gene_id "MSTRG.81580"; transcript_id "MSTRG.81580.59"; exon_number "6";
chr18	StringTie	exon	24445393	24445466	1000	+	.	gene_id "MSTRG.81580"; transcript_id "MSTRG.81580.59"; exon_number "7";
chr18	StringTie	exon	24448093	24448183	1000	+	.	gene_id "MSTRG.81580"; transcript_id "MSTRG.81580.59"; exon_number "8";
chr18	StringTie	exon	24449819	24449953	1000	+	.	gene_id "MSTRG.81580"; transcript_id "MSTRG.81580.59"; exon_number "9";
chr18	StringTie	exon	24450779	24453531	1000	+	.	gene_id "MSTRG.81580"; transcript_id "MSTRG.81580.59"; exon_number "10";
chr18	StringTie	transcript	24426616	24453614	1000	+	.	gene_id "MSTRG.81580"; transcript_id "MSTRG.81580.6";
chr18	StringTie	exon	24426616	24426792	1000	+	.	gene_id "MSTRG.81580"; transcript_id "MSTRG.81580.6"; exon_number "1";
chr18	StringTie	exon	24427919	24428047	1000	+	.	gene_id "MSTRG.81580"; transcript_id "MSTRG.81580.6"; exon_number "2";
chr18	StringTie	exon	24428869	24428921	1000	+	.	gene_id "MSTRG.81580"; transcript_id "MSTRG.81580.6"; exon_number "3";
chr18	StringTie	exon	24430322	24430384	1000	+	.	gene_id "MSTRG.81580"; transcript_id "MSTRG.81580.6"; exon_number "4";
chr18	StringTie	exon	24437955	24438040	1000	+	.	gene_id "MSTRG.81580"; transcript_id "MSTRG.81580.6"; exon_number "5";
chr18	StringTie	exon	24440496	24440618	1000	+	.	gene_id "MSTRG.81580"; transcript_id "MSTRG.81580.6"; exon_number "6";
chr18	StringTie	exon	24443049	24443152	1000	+	.	gene_id "MSTRG.81580"; transcript_id "MSTRG.81580.6"; exon_number "7";
chr18	StringTie	exon	24445393	24445466	1000	+	.	gene_id "MSTRG.81580"; transcript_id "MSTRG.81580.6"; exon_number "8";
chr18	StringTie	exon	24448093	24448183	1000	+	.	gene_id "MSTRG.81580"; transcript_id "MSTRG.81580.6"; exon_number "9";
chr18	StringTie	exon	24449819	24449953	1000	+	.	gene_id "MSTRG.81580"; transcript_id "MSTRG.81580.6"; exon_number "10";
chr18	StringTie	exon	24450779	24450814	1000	+	.	gene_id "MSTRG.81580"; transcript_id "MSTRG.81580.6"; exon_number "11";
chr18	StringTie	exon	24451361	24453614	1000	+	.	gene_id "MSTRG.81580"; transcript_id "MSTRG.81580.6"; exon_number "12";
chr18	StringTie	transcript	24426696	24453503	1000	+	.	gene_id "MSTRG.81580"; transcript_id "MSTRG.81580.60";
chr18	StringTie	exon	24426696	24426792	1000	+	.	gene_id "MSTRG.81580"; transcript_id "MSTRG.81580.60"; exon_number "1";
chr18	StringTie	exon	24427919	24428047	1000	+	.	gene_id "MSTRG.81580"; transcript_id "MSTRG.81580.60"; exon_number "2";
chr18	StringTie	exon	24428869	24428921	1000	+	.	gene_id "MSTRG.81580"; transcript_id "MSTRG.81580.60"; exon_number "3";
chr18	StringTie	exon	24430322	24430384	1000	+	.	gene_id "MSTRG.81580"; transcript_id "MSTRG.81580.60"; exon_number "4";
chr18	StringTie	exon	24437959	24438040	1000	+	.	gene_id "MSTRG.81580"; transcript_id "MSTRG.81580.60"; exon_number "5";
chr18	StringTie	exon	24440496	24440618	1000	+	.	gene_id "MSTRG.81580"; transcript_id "MSTRG.81580.60"; exon_number "6";
chr18	StringTie	exon	24443052	24443152	1000	+	.	gene_id "MSTRG.81580"; transcript_id "MSTRG.81580.60"; exon_number "7";
chr18	StringTie	exon	24445393	24445466	1000	+	.	gene_id "MSTRG.81580"; transcript_id "MSTRG.81580.60"; exon_number "8";
chr18	StringTie	exon	24448093	24448183	1000	+	.	gene_id "MSTRG.81580"; transcript_id "MSTRG.81580.60"; exon_number "9";
chr18	StringTie	exon	24449819	24449953	1000	+	.	gene_id "MSTRG.81580"; transcript_id "MSTRG.81580.60"; exon_number "10";
chr18	StringTie	exon	24450779	24453503	1000	+	.	gene_id "MSTRG.81580"; transcript_id "MSTRG.81580.60"; exon_number "11";
chr18	StringTie	transcript	24426696	24453843	1000	+	.	gene_id "MSTRG.81580"; transcript_id "MSTRG.81580.61";
chr18	StringTie	exon	24426696	24426792	1000	+	.	gene_id "MSTRG.81580"; transcript_id "MSTRG.81580.61"; exon_number "1";
chr18	StringTie	exon	24427919	24428047	1000	+	.	gene_id "MSTRG.81580"; transcript_id "MSTRG.81580.61"; exon_number "2";
chr18	StringTie	exon	24428869	24428921	1000	+	.	gene_id "MSTRG.81580"; transcript_id "MSTRG.81580.61"; exon_number "3";
chr18	StringTie	exon	24430322	24430384	1000	+	.	gene_id "MSTRG.81580"; transcript_id "MSTRG.81580.61"; exon_number "4";
chr18	StringTie	exon	24437955	24438040	1000	+	.	gene_id "MSTRG.81580"; transcript_id "MSTRG.81580.61"; exon_number "5";
chr18	StringTie	exon	24440496	24440618	1000	+	.	gene_id "MSTRG.81580"; transcript_id "MSTRG.81580.61"; exon_number "6";
chr18	StringTie	exon	24443100	24443152	1000	+	.	gene_id "MSTRG.81580"; transcript_id "MSTRG.81580.61"; exon_number "7";
chr18	StringTie	exon	24445393	24445466	1000	+	.	gene_id "MSTRG.81580"; transcript_id "MSTRG.81580.61"; exon_number "8";
chr18	StringTie	exon	24448093	24448183	1000	+	.	gene_id "MSTRG.81580"; transcript_id "MSTRG.81580.61"; exon_number "9";
chr18	StringTie	exon	24449834	24449953	1000	+	.	gene_id "MSTRG.81580"; transcript_id "MSTRG.81580.61"; exon_number "10";
chr18	StringTie	exon	24450779	24453843	1000	+	.	gene_id "MSTRG.81580"; transcript_id "MSTRG.81580.61"; exon_number "11";
chr18	StringTie	transcript	24426699	24453623	1000	+	.	gene_id "MSTRG.81580"; transcript_id "MSTRG.81580.62";
chr18	StringTie	exon	24426699	24426743	1000	+	.	gene_id "MSTRG.81580"; transcript_id "MSTRG.81580.62"; exon_number "1";
chr18	StringTie	exon	24427919	24428047	1000	+	.	gene_id "MSTRG.81580"; transcript_id "MSTRG.81580.62"; exon_number "2";
chr18	StringTie	exon	24428869	24428921	1000	+	.	gene_id "MSTRG.81580"; transcript_id "MSTRG.81580.62"; exon_number "3";
chr18	StringTie	exon	24430322	24430384	1000	+	.	gene_id "MSTRG.81580"; transcript_id "MSTRG.81580.62"; exon_number "4";
chr18	StringTie	exon	24437955	24438040	1000	+	.	gene_id "MSTRG.81580"; transcript_id "MSTRG.81580.62"; exon_number "5";
chr18	StringTie	exon	24440496	24440618	1000	+	.	gene_id "MSTRG.81580"; transcript_id "MSTRG.81580.62"; exon_number "6";
chr18	StringTie	exon	24443049	24443152	1000	+	.	gene_id "MSTRG.81580"; transcript_id "MSTRG.81580.62"; exon_number "7";
chr18	StringTie	exon	24445393	24445466	1000	+	.	gene_id "MSTRG.81580"; transcript_id "MSTRG.81580.62"; exon_number "8";
chr18	StringTie	exon	24448093	24448183	1000	+	.	gene_id "MSTRG.81580"; transcript_id "MSTRG.81580.62"; exon_number "9";
chr18	StringTie	exon	24449819	24449953	1000	+	.	gene_id "MSTRG.81580"; transcript_id "MSTRG.81580.62"; exon_number "10";
chr18	StringTie	exon	24450779	24450814	1000	+	.	gene_id "MSTRG.81580"; transcript_id "MSTRG.81580.62"; exon_number "11";
chr18	StringTie	exon	24451361	24453623	1000	+	.	gene_id "MSTRG.81580"; transcript_id "MSTRG.81580.62"; exon_number "12";
chr18	StringTie	transcript	24426699	24453531	1000	+	.	gene_id "MSTRG.81580"; transcript_id "MSTRG.81580.63";
chr18	StringTie	exon	24426699	24426743	1000	+	.	gene_id "MSTRG.81580"; transcript_id "MSTRG.81580.63"; exon_number "1";
chr18	StringTie	exon	24427919	24428047	1000	+	.	gene_id "MSTRG.81580"; transcript_id "MSTRG.81580.63"; exon_number "2";
chr18	StringTie	exon	24428869	24428921	1000	+	.	gene_id "MSTRG.81580"; transcript_id "MSTRG.81580.63"; exon_number "3";
chr18	StringTie	exon	24430322	24430384	1000	+	.	gene_id "MSTRG.81580"; transcript_id "MSTRG.81580.63"; exon_number "4";
chr18	StringTie	exon	24437955	24438040	1000	+	.	gene_id "MSTRG.81580"; transcript_id "MSTRG.81580.63"; exon_number "5";
chr18	StringTie	exon	24440496	24440618	1000	+	.	gene_id "MSTRG.81580"; transcript_id "MSTRG.81580.63"; exon_number "6";
chr18	StringTie	exon	24443049	24443152	1000	+	.	gene_id "MSTRG.81580"; transcript_id "MSTRG.81580.63"; exon_number "7";
chr18	StringTie	exon	24445393	24445466	1000	+	.	gene_id "MSTRG.81580"; transcript_id "MSTRG.81580.63"; exon_number "8";
chr18	StringTie	exon	24448093	24448183	1000	+	.	gene_id "MSTRG.81580"; transcript_id "MSTRG.81580.63"; exon_number "9";
chr18	StringTie	exon	24449819	24449953	1000	+	.	gene_id "MSTRG.81580"; transcript_id "MSTRG.81580.63"; exon_number "10";
chr18	StringTie	exon	24450779	24450814	1000	+	.	gene_id "MSTRG.81580"; transcript_id "MSTRG.81580.63"; exon_number "11";
chr18	StringTie	exon	24451047	24453531	1000	+	.	gene_id "MSTRG.81580"; transcript_id "MSTRG.81580.63"; exon_number "12";
chr18	StringTie	transcript	24426699	24453576	1000	+	.	gene_id "MSTRG.81580"; transcript_id "MSTRG.81580.64";
chr18	StringTie	exon	24426699	24426743	1000	+	.	gene_id "MSTRG.81580"; transcript_id "MSTRG.81580.64"; exon_number "1";
chr18	StringTie	exon	24427919	24428047	1000	+	.	gene_id "MSTRG.81580"; transcript_id "MSTRG.81580.64"; exon_number "2";
chr18	StringTie	exon	24428869	24428921	1000	+	.	gene_id "MSTRG.81580"; transcript_id "MSTRG.81580.64"; exon_number "3";
chr18	StringTie	exon	24430322	24430384	1000	+	.	gene_id "MSTRG.81580"; transcript_id "MSTRG.81580.64"; exon_number "4";
chr18	StringTie	exon	24437955	24438040	1000	+	.	gene_id "MSTRG.81580"; transcript_id "MSTRG.81580.64"; exon_number "5";
chr18	StringTie	exon	24440496	24440618	1000	+	.	gene_id "MSTRG.81580"; transcript_id "MSTRG.81580.64"; exon_number "6";
chr18	StringTie	exon	24443049	24443152	1000	+	.	gene_id "MSTRG.81580"; transcript_id "MSTRG.81580.64"; exon_number "7";
chr18	StringTie	exon	24445393	24445466	1000	+	.	gene_id "MSTRG.81580"; transcript_id "MSTRG.81580.64"; exon_number "8";
chr18	StringTie	exon	24448093	24448189	1000	+	.	gene_id "MSTRG.81580"; transcript_id "MSTRG.81580.64"; exon_number "9";
chr18	StringTie	exon	24449819	24449953	1000	+	.	gene_id "MSTRG.81580"; transcript_id "MSTRG.81580.64"; exon_number "10";
chr18	StringTie	exon	24450779	24453576	1000	+	.	gene_id "MSTRG.81580"; transcript_id "MSTRG.81580.64"; exon_number "11";
chr18	StringTie	transcript	24426699	24453531	1000	+	.	gene_id "MSTRG.81580"; transcript_id "MSTRG.81580.65";
chr18	StringTie	exon	24426699	24426743	1000	+	.	gene_id "MSTRG.81580"; transcript_id "MSTRG.81580.65"; exon_number "1";
chr18	StringTie	exon	24427919	24428047	1000	+	.	gene_id "MSTRG.81580"; transcript_id "MSTRG.81580.65"; exon_number "2";
chr18	StringTie	exon	24428869	24428921	1000	+	.	gene_id "MSTRG.81580"; transcript_id "MSTRG.81580.65"; exon_number "3";
chr18	StringTie	exon	24430322	24430384	1000	+	.	gene_id "MSTRG.81580"; transcript_id "MSTRG.81580.65"; exon_number "4";
chr18	StringTie	exon	24437955	24438040	1000	+	.	gene_id "MSTRG.81580"; transcript_id "MSTRG.81580.65"; exon_number "5";
chr18	StringTie	exon	24440496	24440618	1000	+	.	gene_id "MSTRG.81580"; transcript_id "MSTRG.81580.65"; exon_number "6";
chr18	StringTie	exon	24443049	24443152	1000	+	.	gene_id "MSTRG.81580"; transcript_id "MSTRG.81580.65"; exon_number "7";
chr18	StringTie	exon	24445393	24445466	1000	+	.	gene_id "MSTRG.81580"; transcript_id "MSTRG.81580.65"; exon_number "8";
chr18	StringTie	exon	24448093	24448183	1000	+	.	gene_id "MSTRG.81580"; transcript_id "MSTRG.81580.65"; exon_number "9";
chr18	StringTie	exon	24449819	24449953	1000	+	.	gene_id "MSTRG.81580"; transcript_id "MSTRG.81580.65"; exon_number "10";
chr18	StringTie	exon	24450782	24453531	1000	+	.	gene_id "MSTRG.81580"; transcript_id "MSTRG.81580.65"; exon_number "11";
chr18	StringTie	transcript	24426699	24453538	1000	+	.	gene_id "MSTRG.81580"; transcript_id "MSTRG.81580.66";
chr18	StringTie	exon	24426699	24426743	1000	+	.	gene_id "MSTRG.81580"; transcript_id "MSTRG.81580.66"; exon_number "1";
chr18	StringTie	exon	24427919	24428047	1000	+	.	gene_id "MSTRG.81580"; transcript_id "MSTRG.81580.66"; exon_number "2";
chr18	StringTie	exon	24428869	24428921	1000	+	.	gene_id "MSTRG.81580"; transcript_id "MSTRG.81580.66"; exon_number "3";
chr18	StringTie	exon	24430322	24430384	1000	+	.	gene_id "MSTRG.81580"; transcript_id "MSTRG.81580.66"; exon_number "4";
chr18	StringTie	exon	24437955	24438040	1000	+	.	gene_id "MSTRG.81580"; transcript_id "MSTRG.81580.66"; exon_number "5";
chr18	StringTie	exon	24440496	24440618	1000	+	.	gene_id "MSTRG.81580"; transcript_id "MSTRG.81580.66"; exon_number "6";
chr18	StringTie	exon	24443049	24443152	1000	+	.	gene_id "MSTRG.81580"; transcript_id "MSTRG.81580.66"; exon_number "7";
chr18	StringTie	exon	24445393	24445466	1000	+	.	gene_id "MSTRG.81580"; transcript_id "MSTRG.81580.66"; exon_number "8";
chr18	StringTie	exon	24448093	24448183	1000	+	.	gene_id "MSTRG.81580"; transcript_id "MSTRG.81580.66"; exon_number "9";
chr18	StringTie	exon	24449819	24449953	1000	+	.	gene_id "MSTRG.81580"; transcript_id "MSTRG.81580.66"; exon_number "10";
chr18	StringTie	exon	24450779	24450867	1000	+	.	gene_id "MSTRG.81580"; transcript_id "MSTRG.81580.66"; exon_number "11";
chr18	StringTie	exon	24451361	24453538	1000	+	.	gene_id "MSTRG.81580"; transcript_id "MSTRG.81580.66"; exon_number "12";
chr18	StringTie	transcript	24426699	24453513	1000	+	.	gene_id "MSTRG.81580"; transcript_id "MSTRG.81580.67";
chr18	StringTie	exon	24426699	24426792	1000	+	.	gene_id "MSTRG.81580"; transcript_id "MSTRG.81580.67"; exon_number "1";
chr18	StringTie	exon	24427679	24427792	1000	+	.	gene_id "MSTRG.81580"; transcript_id "MSTRG.81580.67"; exon_number "2";
chr18	StringTie	exon	24427919	24428047	1000	+	.	gene_id "MSTRG.81580"; transcript_id "MSTRG.81580.67"; exon_number "3";
chr18	StringTie	exon	24428869	24428921	1000	+	.	gene_id "MSTRG.81580"; transcript_id "MSTRG.81580.67"; exon_number "4";
chr18	StringTie	exon	24430322	24430384	1000	+	.	gene_id "MSTRG.81580"; transcript_id "MSTRG.81580.67"; exon_number "5";
chr18	StringTie	exon	24437955	24438040	1000	+	.	gene_id "MSTRG.81580"; transcript_id "MSTRG.81580.67"; exon_number "6";
chr18	StringTie	exon	24440496	24440618	1000	+	.	gene_id "MSTRG.81580"; transcript_id "MSTRG.81580.67"; exon_number "7";
chr18	StringTie	exon	24443049	24443152	1000	+	.	gene_id "MSTRG.81580"; transcript_id "MSTRG.81580.67"; exon_number "8";
chr18	StringTie	exon	24445393	24445466	1000	+	.	gene_id "MSTRG.81580"; transcript_id "MSTRG.81580.67"; exon_number "9";
chr18	StringTie	exon	24448093	24448183	1000	+	.	gene_id "MSTRG.81580"; transcript_id "MSTRG.81580.67"; exon_number "10";
chr18	StringTie	exon	24449819	24449953	1000	+	.	gene_id "MSTRG.81580"; transcript_id "MSTRG.81580.67"; exon_number "11";
chr18	StringTie	exon	24450779	24453513	1000	+	.	gene_id "MSTRG.81580"; transcript_id "MSTRG.81580.67"; exon_number "12";
chr18	StringTie	transcript	24426699	24453501	1000	+	.	gene_id "MSTRG.81580"; transcript_id "MSTRG.81580.68";
chr18	StringTie	exon	24426699	24427278	1000	+	.	gene_id "MSTRG.81580"; transcript_id "MSTRG.81580.68"; exon_number "1";
chr18	StringTie	exon	24427919	24428047	1000	+	.	gene_id "MSTRG.81580"; transcript_id "MSTRG.81580.68"; exon_number "2";
chr18	StringTie	exon	24428869	24428921	1000	+	.	gene_id "MSTRG.81580"; transcript_id "MSTRG.81580.68"; exon_number "3";
chr18	StringTie	exon	24430322	24430384	1000	+	.	gene_id "MSTRG.81580"; transcript_id "MSTRG.81580.68"; exon_number "4";
chr18	StringTie	exon	24437955	24438040	1000	+	.	gene_id "MSTRG.81580"; transcript_id "MSTRG.81580.68"; exon_number "5";
chr18	StringTie	exon	24440496	24440618	1000	+	.	gene_id "MSTRG.81580"; transcript_id "MSTRG.81580.68"; exon_number "6";
chr18	StringTie	exon	24443100	24443152	1000	+	.	gene_id "MSTRG.81580"; transcript_id "MSTRG.81580.68"; exon_number "7";
chr18	StringTie	exon	24445393	24445466	1000	+	.	gene_id "MSTRG.81580"; transcript_id "MSTRG.81580.68"; exon_number "8";
chr18	StringTie	exon	24448093	24448183	1000	+	.	gene_id "MSTRG.81580"; transcript_id "MSTRG.81580.68"; exon_number "9";
chr18	StringTie	exon	24449819	24449953	1000	+	.	gene_id "MSTRG.81580"; transcript_id "MSTRG.81580.68"; exon_number "10";
chr18	StringTie	exon	24450779	24450867	1000	+	.	gene_id "MSTRG.81580"; transcript_id "MSTRG.81580.68"; exon_number "11";
chr18	StringTie	exon	24451361	24453501	1000	+	.	gene_id "MSTRG.81580"; transcript_id "MSTRG.81580.68"; exon_number "12";
chr18	StringTie	transcript	24426616	24468939	1000	+	.	gene_id "MSTRG.81580"; transcript_id "MSTRG.81580.7";
chr18	StringTie	exon	24426616	24426792	1000	+	.	gene_id "MSTRG.81580"; transcript_id "MSTRG.81580.7"; exon_number "1";
chr18	StringTie	exon	24427919	24428047	1000	+	.	gene_id "MSTRG.81580"; transcript_id "MSTRG.81580.7"; exon_number "2";
chr18	StringTie	exon	24428869	24428921	1000	+	.	gene_id "MSTRG.81580"; transcript_id "MSTRG.81580.7"; exon_number "3";
chr18	StringTie	exon	24430322	24430384	1000	+	.	gene_id "MSTRG.81580"; transcript_id "MSTRG.81580.7"; exon_number "4";
chr18	StringTie	exon	24437955	24438040	1000	+	.	gene_id "MSTRG.81580"; transcript_id "MSTRG.81580.7"; exon_number "5";
chr18	StringTie	exon	24440496	24440618	1000	+	.	gene_id "MSTRG.81580"; transcript_id "MSTRG.81580.7"; exon_number "6";
chr18	StringTie	exon	24443049	24443152	1000	+	.	gene_id "MSTRG.81580"; transcript_id "MSTRG.81580.7"; exon_number "7";
chr18	StringTie	exon	24445393	24445466	1000	+	.	gene_id "MSTRG.81580"; transcript_id "MSTRG.81580.7"; exon_number "8";
chr18	StringTie	exon	24448093	24448183	1000	+	.	gene_id "MSTRG.81580"; transcript_id "MSTRG.81580.7"; exon_number "9";
chr18	StringTie	exon	24449819	24449953	1000	+	.	gene_id "MSTRG.81580"; transcript_id "MSTRG.81580.7"; exon_number "10";
chr18	StringTie	exon	24450779	24453358	1000	+	.	gene_id "MSTRG.81580"; transcript_id "MSTRG.81580.7"; exon_number "11";
chr18	StringTie	exon	24468788	24468939	1000	+	.	gene_id "MSTRG.81580"; transcript_id "MSTRG.81580.7"; exon_number "12";
chr18	StringTie	transcript	24426700	24453532	1000	+	.	gene_id "MSTRG.81580"; transcript_id "MSTRG.81580.70";
chr18	StringTie	exon	24426700	24427342	1000	+	.	gene_id "MSTRG.81580"; transcript_id "MSTRG.81580.70"; exon_number "1";
chr18	StringTie	exon	24427919	24428047	1000	+	.	gene_id "MSTRG.81580"; transcript_id "MSTRG.81580.70"; exon_number "2";
chr18	StringTie	exon	24428869	24428921	1000	+	.	gene_id "MSTRG.81580"; transcript_id "MSTRG.81580.70"; exon_number "3";
chr18	StringTie	exon	24430322	24430384	1000	+	.	gene_id "MSTRG.81580"; transcript_id "MSTRG.81580.70"; exon_number "4";
chr18	StringTie	exon	24437955	24438040	1000	+	.	gene_id "MSTRG.81580"; transcript_id "MSTRG.81580.70"; exon_number "5";
chr18	StringTie	exon	24440496	24440618	1000	+	.	gene_id "MSTRG.81580"; transcript_id "MSTRG.81580.70"; exon_number "6";
chr18	StringTie	exon	24443049	24443152	1000	+	.	gene_id "MSTRG.81580"; transcript_id "MSTRG.81580.70"; exon_number "7";
chr18	StringTie	exon	24445393	24445466	1000	+	.	gene_id "MSTRG.81580"; transcript_id "MSTRG.81580.70"; exon_number "8";
chr18	StringTie	exon	24448093	24448183	1000	+	.	gene_id "MSTRG.81580"; transcript_id "MSTRG.81580.70"; exon_number "9";
chr18	StringTie	exon	24449819	24449953	1000	+	.	gene_id "MSTRG.81580"; transcript_id "MSTRG.81580.70"; exon_number "10";
chr18	StringTie	exon	24450779	24453532	1000	+	.	gene_id "MSTRG.81580"; transcript_id "MSTRG.81580.70"; exon_number "11";
chr18	StringTie	transcript	24426703	24453531	1000	+	.	gene_id "MSTRG.81580"; transcript_id "MSTRG.81580.71";
chr18	StringTie	exon	24426703	24426792	1000	+	.	gene_id "MSTRG.81580"; transcript_id "MSTRG.81580.71"; exon_number "1";
chr18	StringTie	exon	24427679	24428047	1000	+	.	gene_id "MSTRG.81580"; transcript_id "MSTRG.81580.71"; exon_number "2";
chr18	StringTie	exon	24428869	24428921	1000	+	.	gene_id "MSTRG.81580"; transcript_id "MSTRG.81580.71"; exon_number "3";
chr18	StringTie	exon	24430322	24430384	1000	+	.	gene_id "MSTRG.81580"; transcript_id "MSTRG.81580.71"; exon_number "4";
chr18	StringTie	exon	24437955	24438040	1000	+	.	gene_id "MSTRG.81580"; transcript_id "MSTRG.81580.71"; exon_number "5";
chr18	StringTie	exon	24440496	24440618	1000	+	.	gene_id "MSTRG.81580"; transcript_id "MSTRG.81580.71"; exon_number "6";
chr18	StringTie	exon	24443049	24443152	1000	+	.	gene_id "MSTRG.81580"; transcript_id "MSTRG.81580.71"; exon_number "7";
chr18	StringTie	exon	24445393	24445466	1000	+	.	gene_id "MSTRG.81580"; transcript_id "MSTRG.81580.71"; exon_number "8";
chr18	StringTie	exon	24448093	24448183	1000	+	.	gene_id "MSTRG.81580"; transcript_id "MSTRG.81580.71"; exon_number "9";
chr18	StringTie	exon	24449819	24449953	1000	+	.	gene_id "MSTRG.81580"; transcript_id "MSTRG.81580.71"; exon_number "10";
chr18	StringTie	exon	24450779	24453531	1000	+	.	gene_id "MSTRG.81580"; transcript_id "MSTRG.81580.71"; exon_number "11";
chr18	StringTie	transcript	24426705	24453583	1000	+	.	gene_id "MSTRG.81580"; transcript_id "MSTRG.81580.72";
chr18	StringTie	exon	24426705	24426788	1000	+	.	gene_id "MSTRG.81580"; transcript_id "MSTRG.81580.72"; exon_number "1";
chr18	StringTie	exon	24427919	24428047	1000	+	.	gene_id "MSTRG.81580"; transcript_id "MSTRG.81580.72"; exon_number "2";
chr18	StringTie	exon	24428869	24428921	1000	+	.	gene_id "MSTRG.81580"; transcript_id "MSTRG.81580.72"; exon_number "3";
chr18	StringTie	exon	24430322	24430384	1000	+	.	gene_id "MSTRG.81580"; transcript_id "MSTRG.81580.72"; exon_number "4";
chr18	StringTie	exon	24437955	24438040	1000	+	.	gene_id "MSTRG.81580"; transcript_id "MSTRG.81580.72"; exon_number "5";
chr18	StringTie	exon	24440496	24440618	1000	+	.	gene_id "MSTRG.81580"; transcript_id "MSTRG.81580.72"; exon_number "6";
chr18	StringTie	exon	24443100	24443152	1000	+	.	gene_id "MSTRG.81580"; transcript_id "MSTRG.81580.72"; exon_number "7";
chr18	StringTie	exon	24445393	24445466	1000	+	.	gene_id "MSTRG.81580"; transcript_id "MSTRG.81580.72"; exon_number "8";
chr18	StringTie	exon	24448093	24448183	1000	+	.	gene_id "MSTRG.81580"; transcript_id "MSTRG.81580.72"; exon_number "9";
chr18	StringTie	exon	24449819	24449953	1000	+	.	gene_id "MSTRG.81580"; transcript_id "MSTRG.81580.72"; exon_number "10";
chr18	StringTie	exon	24450782	24453583	1000	+	.	gene_id "MSTRG.81580"; transcript_id "MSTRG.81580.72"; exon_number "11";
chr18	StringTie	transcript	24426706	24453531	1000	+	.	gene_id "MSTRG.81580"; transcript_id "MSTRG.81580.73";
chr18	StringTie	exon	24426706	24428047	1000	+	.	gene_id "MSTRG.81580"; transcript_id "MSTRG.81580.73"; exon_number "1";
chr18	StringTie	exon	24428869	24428921	1000	+	.	gene_id "MSTRG.81580"; transcript_id "MSTRG.81580.73"; exon_number "2";
chr18	StringTie	exon	24430322	24430384	1000	+	.	gene_id "MSTRG.81580"; transcript_id "MSTRG.81580.73"; exon_number "3";
chr18	StringTie	exon	24437959	24438040	1000	+	.	gene_id "MSTRG.81580"; transcript_id "MSTRG.81580.73"; exon_number "4";
chr18	StringTie	exon	24440496	24440618	1000	+	.	gene_id "MSTRG.81580"; transcript_id "MSTRG.81580.73"; exon_number "5";
chr18	StringTie	exon	24443049	24443152	1000	+	.	gene_id "MSTRG.81580"; transcript_id "MSTRG.81580.73"; exon_number "6";
chr18	StringTie	exon	24445393	24445466	1000	+	.	gene_id "MSTRG.81580"; transcript_id "MSTRG.81580.73"; exon_number "7";
chr18	StringTie	exon	24448093	24448183	1000	+	.	gene_id "MSTRG.81580"; transcript_id "MSTRG.81580.73"; exon_number "8";
chr18	StringTie	exon	24449819	24449953	1000	+	.	gene_id "MSTRG.81580"; transcript_id "MSTRG.81580.73"; exon_number "9";
chr18	StringTie	exon	24450779	24450814	1000	+	.	gene_id "MSTRG.81580"; transcript_id "MSTRG.81580.73"; exon_number "10";
chr18	StringTie	exon	24453150	24453531	1000	+	.	gene_id "MSTRG.81580"; transcript_id "MSTRG.81580.73"; exon_number "11";
chr18	StringTie	transcript	24426707	24453531	1000	+	.	gene_id "MSTRG.81580"; transcript_id "MSTRG.81580.74";
chr18	StringTie	exon	24426707	24426792	1000	+	.	gene_id "MSTRG.81580"; transcript_id "MSTRG.81580.74"; exon_number "1";
chr18	StringTie	exon	24427919	24428047	1000	+	.	gene_id "MSTRG.81580"; transcript_id "MSTRG.81580.74"; exon_number "2";
chr18	StringTie	exon	24430322	24430384	1000	+	.	gene_id "MSTRG.81580"; transcript_id "MSTRG.81580.74"; exon_number "3";
chr18	StringTie	exon	24437955	24438040	1000	+	.	gene_id "MSTRG.81580"; transcript_id "MSTRG.81580.74"; exon_number "4";
chr18	StringTie	exon	24440496	24440618	1000	+	.	gene_id "MSTRG.81580"; transcript_id "MSTRG.81580.74"; exon_number "5";
chr18	StringTie	exon	24443049	24443152	1000	+	.	gene_id "MSTRG.81580"; transcript_id "MSTRG.81580.74"; exon_number "6";
chr18	StringTie	exon	24445393	24445466	1000	+	.	gene_id "MSTRG.81580"; transcript_id "MSTRG.81580.74"; exon_number "7";
chr18	StringTie	exon	24448093	24448183	1000	+	.	gene_id "MSTRG.81580"; transcript_id "MSTRG.81580.74"; exon_number "8";
chr18	StringTie	exon	24449819	24449953	1000	+	.	gene_id "MSTRG.81580"; transcript_id "MSTRG.81580.74"; exon_number "9";
chr18	StringTie	exon	24450779	24453531	1000	+	.	gene_id "MSTRG.81580"; transcript_id "MSTRG.81580.74"; exon_number "10";
chr18	StringTie	transcript	24426707	24453535	1000	+	.	gene_id "MSTRG.81580"; transcript_id "MSTRG.81580.75";
chr18	StringTie	exon	24426707	24426788	1000	+	.	gene_id "MSTRG.81580"; transcript_id "MSTRG.81580.75"; exon_number "1";
chr18	StringTie	exon	24427919	24428047	1000	+	.	gene_id "MSTRG.81580"; transcript_id "MSTRG.81580.75"; exon_number "2";
chr18	StringTie	exon	24428869	24428921	1000	+	.	gene_id "MSTRG.81580"; transcript_id "MSTRG.81580.75"; exon_number "3";
chr18	StringTie	exon	24430322	24430384	1000	+	.	gene_id "MSTRG.81580"; transcript_id "MSTRG.81580.75"; exon_number "4";
chr18	StringTie	exon	24437955	24438040	1000	+	.	gene_id "MSTRG.81580"; transcript_id "MSTRG.81580.75"; exon_number "5";
chr18	StringTie	exon	24440496	24440618	1000	+	.	gene_id "MSTRG.81580"; transcript_id "MSTRG.81580.75"; exon_number "6";
chr18	StringTie	exon	24443049	24443152	1000	+	.	gene_id "MSTRG.81580"; transcript_id "MSTRG.81580.75"; exon_number "7";
chr18	StringTie	exon	24445393	24445466	1000	+	.	gene_id "MSTRG.81580"; transcript_id "MSTRG.81580.75"; exon_number "8";
chr18	StringTie	exon	24448093	24448183	1000	+	.	gene_id "MSTRG.81580"; transcript_id "MSTRG.81580.75"; exon_number "9";
chr18	StringTie	exon	24449819	24449953	1000	+	.	gene_id "MSTRG.81580"; transcript_id "MSTRG.81580.75"; exon_number "10";
chr18	StringTie	exon	24450782	24453535	1000	+	.	gene_id "MSTRG.81580"; transcript_id "MSTRG.81580.75"; exon_number "11";
chr18	StringTie	transcript	24426719	24453531	1000	+	.	gene_id "MSTRG.81580"; transcript_id "MSTRG.81580.76";
chr18	StringTie	exon	24426719	24426792	1000	+	.	gene_id "MSTRG.81580"; transcript_id "MSTRG.81580.76"; exon_number "1";
chr18	StringTie	exon	24427919	24428047	1000	+	.	gene_id "MSTRG.81580"; transcript_id "MSTRG.81580.76"; exon_number "2";
chr18	StringTie	exon	24428869	24428921	1000	+	.	gene_id "MSTRG.81580"; transcript_id "MSTRG.81580.76"; exon_number "3";
chr18	StringTie	exon	24430322	24430384	1000	+	.	gene_id "MSTRG.81580"; transcript_id "MSTRG.81580.76"; exon_number "4";
chr18	StringTie	exon	24437955	24438040	1000	+	.	gene_id "MSTRG.81580"; transcript_id "MSTRG.81580.76"; exon_number "5";
chr18	StringTie	exon	24440496	24440618	1000	+	.	gene_id "MSTRG.81580"; transcript_id "MSTRG.81580.76"; exon_number "6";
chr18	StringTie	exon	24443031	24443152	1000	+	.	gene_id "MSTRG.81580"; transcript_id "MSTRG.81580.76"; exon_number "7";
chr18	StringTie	exon	24445393	24445466	1000	+	.	gene_id "MSTRG.81580"; transcript_id "MSTRG.81580.76"; exon_number "8";
chr18	StringTie	exon	24448093	24448183	1000	+	.	gene_id "MSTRG.81580"; transcript_id "MSTRG.81580.76"; exon_number "9";
chr18	StringTie	exon	24449819	24449953	1000	+	.	gene_id "MSTRG.81580"; transcript_id "MSTRG.81580.76"; exon_number "10";
chr18	StringTie	exon	24450779	24450814	1000	+	.	gene_id "MSTRG.81580"; transcript_id "MSTRG.81580.76"; exon_number "11";
chr18	StringTie	exon	24453150	24453531	1000	+	.	gene_id "MSTRG.81580"; transcript_id "MSTRG.81580.76"; exon_number "12";
chr18	StringTie	transcript	24426742	24453531	1000	+	.	gene_id "MSTRG.81580"; transcript_id "MSTRG.81580.77";
chr18	StringTie	exon	24426742	24426792	1000	+	.	gene_id "MSTRG.81580"; transcript_id "MSTRG.81580.77"; exon_number "1";
chr18	StringTie	exon	24427919	24428047	1000	+	.	gene_id "MSTRG.81580"; transcript_id "MSTRG.81580.77"; exon_number "2";
chr18	StringTie	exon	24428869	24428921	1000	+	.	gene_id "MSTRG.81580"; transcript_id "MSTRG.81580.77"; exon_number "3";
chr18	StringTie	exon	24430322	24430384	1000	+	.	gene_id "MSTRG.81580"; transcript_id "MSTRG.81580.77"; exon_number "4";
chr18	StringTie	exon	24437955	24438040	1000	+	.	gene_id "MSTRG.81580"; transcript_id "MSTRG.81580.77"; exon_number "5";
chr18	StringTie	exon	24440496	24440618	1000	+	.	gene_id "MSTRG.81580"; transcript_id "MSTRG.81580.77"; exon_number "6";
chr18	StringTie	exon	24443055	24443152	1000	+	.	gene_id "MSTRG.81580"; transcript_id "MSTRG.81580.77"; exon_number "7";
chr18	StringTie	exon	24445393	24445466	1000	+	.	gene_id "MSTRG.81580"; transcript_id "MSTRG.81580.77"; exon_number "8";
chr18	StringTie	exon	24448093	24448183	1000	+	.	gene_id "MSTRG.81580"; transcript_id "MSTRG.81580.77"; exon_number "9";
chr18	StringTie	exon	24449819	24449953	1000	+	.	gene_id "MSTRG.81580"; transcript_id "MSTRG.81580.77"; exon_number "10";
chr18	StringTie	exon	24450779	24451102	1000	+	.	gene_id "MSTRG.81580"; transcript_id "MSTRG.81580.77"; exon_number "11";
chr18	StringTie	exon	24451361	24453531	1000	+	.	gene_id "MSTRG.81580"; transcript_id "MSTRG.81580.77"; exon_number "12";
chr18	StringTie	transcript	24426869	24453644	1000	+	.	gene_id "MSTRG.81580"; transcript_id "MSTRG.81580.79";
chr18	StringTie	exon	24426869	24427278	1000	+	.	gene_id "MSTRG.81580"; transcript_id "MSTRG.81580.79"; exon_number "1";
chr18	StringTie	exon	24427919	24428047	1000	+	.	gene_id "MSTRG.81580"; transcript_id "MSTRG.81580.79"; exon_number "2";
chr18	StringTie	exon	24428869	24428921	1000	+	.	gene_id "MSTRG.81580"; transcript_id "MSTRG.81580.79"; exon_number "3";
chr18	StringTie	exon	24430322	24430384	1000	+	.	gene_id "MSTRG.81580"; transcript_id "MSTRG.81580.79"; exon_number "4";
chr18	StringTie	exon	24437955	24438040	1000	+	.	gene_id "MSTRG.81580"; transcript_id "MSTRG.81580.79"; exon_number "5";
chr18	StringTie	exon	24440496	24440618	1000	+	.	gene_id "MSTRG.81580"; transcript_id "MSTRG.81580.79"; exon_number "6";
chr18	StringTie	exon	24443049	24443152	1000	+	.	gene_id "MSTRG.81580"; transcript_id "MSTRG.81580.79"; exon_number "7";
chr18	StringTie	exon	24445393	24445466	1000	+	.	gene_id "MSTRG.81580"; transcript_id "MSTRG.81580.79"; exon_number "8";
chr18	StringTie	exon	24448093	24448183	1000	+	.	gene_id "MSTRG.81580"; transcript_id "MSTRG.81580.79"; exon_number "9";
chr18	StringTie	exon	24449819	24449953	1000	+	.	gene_id "MSTRG.81580"; transcript_id "MSTRG.81580.79"; exon_number "10";
chr18	StringTie	exon	24450782	24453644	1000	+	.	gene_id "MSTRG.81580"; transcript_id "MSTRG.81580.79"; exon_number "11";
chr18	StringTie	transcript	24426884	24453546	1000	+	.	gene_id "MSTRG.81580"; transcript_id "MSTRG.81580.80";
chr18	StringTie	exon	24426884	24427278	1000	+	.	gene_id "MSTRG.81580"; transcript_id "MSTRG.81580.80"; exon_number "1";
chr18	StringTie	exon	24427919	24428047	1000	+	.	gene_id "MSTRG.81580"; transcript_id "MSTRG.81580.80"; exon_number "2";
chr18	StringTie	exon	24428869	24428921	1000	+	.	gene_id "MSTRG.81580"; transcript_id "MSTRG.81580.80"; exon_number "3";
chr18	StringTie	exon	24430322	24430384	1000	+	.	gene_id "MSTRG.81580"; transcript_id "MSTRG.81580.80"; exon_number "4";
chr18	StringTie	exon	24437955	24438040	1000	+	.	gene_id "MSTRG.81580"; transcript_id "MSTRG.81580.80"; exon_number "5";
chr18	StringTie	exon	24440496	24440618	1000	+	.	gene_id "MSTRG.81580"; transcript_id "MSTRG.81580.80"; exon_number "6";
chr18	StringTie	exon	24443055	24443152	1000	+	.	gene_id "MSTRG.81580"; transcript_id "MSTRG.81580.80"; exon_number "7";
chr18	StringTie	exon	24445393	24445466	1000	+	.	gene_id "MSTRG.81580"; transcript_id "MSTRG.81580.80"; exon_number "8";
chr18	StringTie	exon	24448093	24448183	1000	+	.	gene_id "MSTRG.81580"; transcript_id "MSTRG.81580.80"; exon_number "9";
chr18	StringTie	exon	24449819	24449953	1000	+	.	gene_id "MSTRG.81580"; transcript_id "MSTRG.81580.80"; exon_number "10";
chr18	StringTie	exon	24450779	24453546	1000	+	.	gene_id "MSTRG.81580"; transcript_id "MSTRG.81580.80"; exon_number "11";
chr18	StringTie	transcript	24426895	24453500	1000	+	.	gene_id "MSTRG.81580"; transcript_id "MSTRG.81580.81";
chr18	StringTie	exon	24426895	24427278	1000	+	.	gene_id "MSTRG.81580"; transcript_id "MSTRG.81580.81"; exon_number "1";
chr18	StringTie	exon	24427919	24428047	1000	+	.	gene_id "MSTRG.81580"; transcript_id "MSTRG.81580.81"; exon_number "2";
chr18	StringTie	exon	24428869	24428921	1000	+	.	gene_id "MSTRG.81580"; transcript_id "MSTRG.81580.81"; exon_number "3";
chr18	StringTie	exon	24430322	24430384	1000	+	.	gene_id "MSTRG.81580"; transcript_id "MSTRG.81580.81"; exon_number "4";
chr18	StringTie	exon	24437955	24438040	1000	+	.	gene_id "MSTRG.81580"; transcript_id "MSTRG.81580.81"; exon_number "5";
chr18	StringTie	exon	24440496	24440618	1000	+	.	gene_id "MSTRG.81580"; transcript_id "MSTRG.81580.81"; exon_number "6";
chr18	StringTie	exon	24443100	24443152	1000	+	.	gene_id "MSTRG.81580"; transcript_id "MSTRG.81580.81"; exon_number "7";
chr18	StringTie	exon	24445393	24445466	1000	+	.	gene_id "MSTRG.81580"; transcript_id "MSTRG.81580.81"; exon_number "8";
chr18	StringTie	exon	24448093	24448183	1000	+	.	gene_id "MSTRG.81580"; transcript_id "MSTRG.81580.81"; exon_number "9";
chr18	StringTie	exon	24449819	24449953	1000	+	.	gene_id "MSTRG.81580"; transcript_id "MSTRG.81580.81"; exon_number "10";
chr18	StringTie	exon	24450782	24453500	1000	+	.	gene_id "MSTRG.81580"; transcript_id "MSTRG.81580.81"; exon_number "11";
chr18	StringTie	transcript	24426961	24453531	1000	+	.	gene_id "MSTRG.81580"; transcript_id "MSTRG.81580.82";
chr18	StringTie	exon	24426961	24427826	1000	+	.	gene_id "MSTRG.81580"; transcript_id "MSTRG.81580.82"; exon_number "1";
chr18	StringTie	exon	24427919	24428047	1000	+	.	gene_id "MSTRG.81580"; transcript_id "MSTRG.81580.82"; exon_number "2";
chr18	StringTie	exon	24428869	24428921	1000	+	.	gene_id "MSTRG.81580"; transcript_id "MSTRG.81580.82"; exon_number "3";
chr18	StringTie	exon	24430322	24430384	1000	+	.	gene_id "MSTRG.81580"; transcript_id "MSTRG.81580.82"; exon_number "4";
chr18	StringTie	exon	24437955	24438040	1000	+	.	gene_id "MSTRG.81580"; transcript_id "MSTRG.81580.82"; exon_number "5";
chr18	StringTie	exon	24440496	24440618	1000	+	.	gene_id "MSTRG.81580"; transcript_id "MSTRG.81580.82"; exon_number "6";
chr18	StringTie	exon	24443049	24443152	1000	+	.	gene_id "MSTRG.81580"; transcript_id "MSTRG.81580.82"; exon_number "7";
chr18	StringTie	exon	24445393	24445466	1000	+	.	gene_id "MSTRG.81580"; transcript_id "MSTRG.81580.82"; exon_number "8";
chr18	StringTie	exon	24448093	24448183	1000	+	.	gene_id "MSTRG.81580"; transcript_id "MSTRG.81580.82"; exon_number "9";
chr18	StringTie	exon	24449819	24449953	1000	+	.	gene_id "MSTRG.81580"; transcript_id "MSTRG.81580.82"; exon_number "10";
chr18	StringTie	exon	24450779	24450814	1000	+	.	gene_id "MSTRG.81580"; transcript_id "MSTRG.81580.82"; exon_number "11";
chr18	StringTie	exon	24451361	24453531	1000	+	.	gene_id "MSTRG.81580"; transcript_id "MSTRG.81580.82"; exon_number "12";
chr18	StringTie	transcript	24426965	24453574	1000	+	.	gene_id "MSTRG.81580"; transcript_id "MSTRG.81580.83";
chr18	StringTie	exon	24426965	24427826	1000	+	.	gene_id "MSTRG.81580"; transcript_id "MSTRG.81580.83"; exon_number "1";
chr18	StringTie	exon	24427919	24428047	1000	+	.	gene_id "MSTRG.81580"; transcript_id "MSTRG.81580.83"; exon_number "2";
chr18	StringTie	exon	24428869	24428921	1000	+	.	gene_id "MSTRG.81580"; transcript_id "MSTRG.81580.83"; exon_number "3";
chr18	StringTie	exon	24430322	24430384	1000	+	.	gene_id "MSTRG.81580"; transcript_id "MSTRG.81580.83"; exon_number "4";
chr18	StringTie	exon	24437955	24438040	1000	+	.	gene_id "MSTRG.81580"; transcript_id "MSTRG.81580.83"; exon_number "5";
chr18	StringTie	exon	24440496	24440618	1000	+	.	gene_id "MSTRG.81580"; transcript_id "MSTRG.81580.83"; exon_number "6";
chr18	StringTie	exon	24443100	24443152	1000	+	.	gene_id "MSTRG.81580"; transcript_id "MSTRG.81580.83"; exon_number "7";
chr18	StringTie	exon	24445393	24445466	1000	+	.	gene_id "MSTRG.81580"; transcript_id "MSTRG.81580.83"; exon_number "8";
chr18	StringTie	exon	24448093	24448183	1000	+	.	gene_id "MSTRG.81580"; transcript_id "MSTRG.81580.83"; exon_number "9";
chr18	StringTie	exon	24449819	24449953	1000	+	.	gene_id "MSTRG.81580"; transcript_id "MSTRG.81580.83"; exon_number "10";
chr18	StringTie	exon	24450782	24453574	1000	+	.	gene_id "MSTRG.81580"; transcript_id "MSTRG.81580.83"; exon_number "11";
chr18	StringTie	transcript	24427016	24453502	1000	+	.	gene_id "MSTRG.81580"; transcript_id "MSTRG.81580.84";
chr18	StringTie	exon	24427016	24427278	1000	+	.	gene_id "MSTRG.81580"; transcript_id "MSTRG.81580.84"; exon_number "1";
chr18	StringTie	exon	24427919	24428047	1000	+	.	gene_id "MSTRG.81580"; transcript_id "MSTRG.81580.84"; exon_number "2";
chr18	StringTie	exon	24428869	24428921	1000	+	.	gene_id "MSTRG.81580"; transcript_id "MSTRG.81580.84"; exon_number "3";
chr18	StringTie	exon	24430322	24430384	1000	+	.	gene_id "MSTRG.81580"; transcript_id "MSTRG.81580.84"; exon_number "4";
chr18	StringTie	exon	24437955	24438040	1000	+	.	gene_id "MSTRG.81580"; transcript_id "MSTRG.81580.84"; exon_number "5";
chr18	StringTie	exon	24440496	24440618	1000	+	.	gene_id "MSTRG.81580"; transcript_id "MSTRG.81580.84"; exon_number "6";
chr18	StringTie	exon	24443055	24443152	1000	+	.	gene_id "MSTRG.81580"; transcript_id "MSTRG.81580.84"; exon_number "7";
chr18	StringTie	exon	24445393	24445466	1000	+	.	gene_id "MSTRG.81580"; transcript_id "MSTRG.81580.84"; exon_number "8";
chr18	StringTie	exon	24448093	24448183	1000	+	.	gene_id "MSTRG.81580"; transcript_id "MSTRG.81580.84"; exon_number "9";
chr18	StringTie	exon	24448903	24448925	1000	+	.	gene_id "MSTRG.81580"; transcript_id "MSTRG.81580.84"; exon_number "10";
chr18	StringTie	exon	24449819	24449953	1000	+	.	gene_id "MSTRG.81580"; transcript_id "MSTRG.81580.84"; exon_number "11";
chr18	StringTie	exon	24450779	24453502	1000	+	.	gene_id "MSTRG.81580"; transcript_id "MSTRG.81580.84"; exon_number "12";
chr18	StringTie	transcript	24427048	24453501	1000	+	.	gene_id "MSTRG.81580"; transcript_id "MSTRG.81580.85";
chr18	StringTie	exon	24427048	24427278	1000	+	.	gene_id "MSTRG.81580"; transcript_id "MSTRG.81580.85"; exon_number "1";
chr18	StringTie	exon	24427919	24428047	1000	+	.	gene_id "MSTRG.81580"; transcript_id "MSTRG.81580.85"; exon_number "2";
chr18	StringTie	exon	24428869	24428921	1000	+	.	gene_id "MSTRG.81580"; transcript_id "MSTRG.81580.85"; exon_number "3";
chr18	StringTie	exon	24430322	24430384	1000	+	.	gene_id "MSTRG.81580"; transcript_id "MSTRG.81580.85"; exon_number "4";
chr18	StringTie	exon	24437959	24438040	1000	+	.	gene_id "MSTRG.81580"; transcript_id "MSTRG.81580.85"; exon_number "5";
chr18	StringTie	exon	24440496	24440618	1000	+	.	gene_id "MSTRG.81580"; transcript_id "MSTRG.81580.85"; exon_number "6";
chr18	StringTie	exon	24443049	24443152	1000	+	.	gene_id "MSTRG.81580"; transcript_id "MSTRG.81580.85"; exon_number "7";
chr18	StringTie	exon	24445393	24445466	1000	+	.	gene_id "MSTRG.81580"; transcript_id "MSTRG.81580.85"; exon_number "8";
chr18	StringTie	exon	24448093	24448183	1000	+	.	gene_id "MSTRG.81580"; transcript_id "MSTRG.81580.85"; exon_number "9";
chr18	StringTie	exon	24449819	24449953	1000	+	.	gene_id "MSTRG.81580"; transcript_id "MSTRG.81580.85"; exon_number "10";
chr18	StringTie	exon	24450782	24453501	1000	+	.	gene_id "MSTRG.81580"; transcript_id "MSTRG.81580.85"; exon_number "11";
chr18	StringTie	transcript	24427101	24453559	1000	+	.	gene_id "MSTRG.81580"; transcript_id "MSTRG.81580.86";
chr18	StringTie	exon	24427101	24427278	1000	+	.	gene_id "MSTRG.81580"; transcript_id "MSTRG.81580.86"; exon_number "1";
chr18	StringTie	exon	24427919	24428047	1000	+	.	gene_id "MSTRG.81580"; transcript_id "MSTRG.81580.86"; exon_number "2";
chr18	StringTie	exon	24428869	24428921	1000	+	.	gene_id "MSTRG.81580"; transcript_id "MSTRG.81580.86"; exon_number "3";
chr18	StringTie	exon	24430322	24430384	1000	+	.	gene_id "MSTRG.81580"; transcript_id "MSTRG.81580.86"; exon_number "4";
chr18	StringTie	exon	24437955	24438040	1000	+	.	gene_id "MSTRG.81580"; transcript_id "MSTRG.81580.86"; exon_number "5";
chr18	StringTie	exon	24440496	24440618	1000	+	.	gene_id "MSTRG.81580"; transcript_id "MSTRG.81580.86"; exon_number "6";
chr18	StringTie	exon	24443100	24443152	1000	+	.	gene_id "MSTRG.81580"; transcript_id "MSTRG.81580.86"; exon_number "7";
chr18	StringTie	exon	24445393	24445466	1000	+	.	gene_id "MSTRG.81580"; transcript_id "MSTRG.81580.86"; exon_number "8";
chr18	StringTie	exon	24448093	24448183	1000	+	.	gene_id "MSTRG.81580"; transcript_id "MSTRG.81580.86"; exon_number "9";
chr18	StringTie	exon	24449834	24449953	1000	+	.	gene_id "MSTRG.81580"; transcript_id "MSTRG.81580.86"; exon_number "10";
chr18	StringTie	exon	24450779	24453559	1000	+	.	gene_id "MSTRG.81580"; transcript_id "MSTRG.81580.86"; exon_number "11";
chr18	StringTie	transcript	24430517	24453531	1000	+	.	gene_id "MSTRG.81580"; transcript_id "MSTRG.81580.87";
chr18	StringTie	exon	24430517	24430535	1000	+	.	gene_id "MSTRG.81580"; transcript_id "MSTRG.81580.87"; exon_number "1";
chr18	StringTie	exon	24437955	24438040	1000	+	.	gene_id "MSTRG.81580"; transcript_id "MSTRG.81580.87"; exon_number "2";
chr18	StringTie	exon	24440496	24440618	1000	+	.	gene_id "MSTRG.81580"; transcript_id "MSTRG.81580.87"; exon_number "3";
chr18	StringTie	exon	24443049	24443152	1000	+	.	gene_id "MSTRG.81580"; transcript_id "MSTRG.81580.87"; exon_number "4";
chr18	StringTie	exon	24445393	24445466	1000	+	.	gene_id "MSTRG.81580"; transcript_id "MSTRG.81580.87"; exon_number "5";
chr18	StringTie	exon	24448093	24448183	1000	+	.	gene_id "MSTRG.81580"; transcript_id "MSTRG.81580.87"; exon_number "6";
chr18	StringTie	exon	24449819	24449953	1000	+	.	gene_id "MSTRG.81580"; transcript_id "MSTRG.81580.87"; exon_number "7";
chr18	StringTie	exon	24450779	24453531	1000	+	.	gene_id "MSTRG.81580"; transcript_id "MSTRG.81580.87"; exon_number "8";
chr18	StringTie	transcript	24432445	24453518	1000	+	.	gene_id "MSTRG.81580"; transcript_id "MSTRG.81580.88";
chr18	StringTie	exon	24432445	24432479	1000	+	.	gene_id "MSTRG.81580"; transcript_id "MSTRG.81580.88"; exon_number "1";
chr18	StringTie	exon	24437955	24438040	1000	+	.	gene_id "MSTRG.81580"; transcript_id "MSTRG.81580.88"; exon_number "2";
chr18	StringTie	exon	24440496	24440618	1000	+	.	gene_id "MSTRG.81580"; transcript_id "MSTRG.81580.88"; exon_number "3";
chr18	StringTie	exon	24443049	24443152	1000	+	.	gene_id "MSTRG.81580"; transcript_id "MSTRG.81580.88"; exon_number "4";
chr18	StringTie	exon	24445393	24445466	1000	+	.	gene_id "MSTRG.81580"; transcript_id "MSTRG.81580.88"; exon_number "5";
chr18	StringTie	exon	24448093	24448183	1000	+	.	gene_id "MSTRG.81580"; transcript_id "MSTRG.81580.88"; exon_number "6";
chr18	StringTie	exon	24449819	24449953	1000	+	.	gene_id "MSTRG.81580"; transcript_id "MSTRG.81580.88"; exon_number "7";
chr18	StringTie	exon	24450779	24453518	1000	+	.	gene_id "MSTRG.81580"; transcript_id "MSTRG.81580.88"; exon_number "8";
chr18	StringTie	transcript	24438663	24453531	1000	+	.	gene_id "MSTRG.81580"; transcript_id "MSTRG.81580.89";
chr18	StringTie	exon	24438663	24438744	1000	+	.	gene_id "MSTRG.81580"; transcript_id "MSTRG.81580.89"; exon_number "1";
chr18	StringTie	exon	24440496	24440618	1000	+	.	gene_id "MSTRG.81580"; transcript_id "MSTRG.81580.89"; exon_number "2";
chr18	StringTie	exon	24443049	24443152	1000	+	.	gene_id "MSTRG.81580"; transcript_id "MSTRG.81580.89"; exon_number "3";
chr18	StringTie	exon	24445393	24445466	1000	+	.	gene_id "MSTRG.81580"; transcript_id "MSTRG.81580.89"; exon_number "4";
chr18	StringTie	exon	24448093	24448183	1000	+	.	gene_id "MSTRG.81580"; transcript_id "MSTRG.81580.89"; exon_number "5";
chr18	StringTie	exon	24449819	24449953	1000	+	.	gene_id "MSTRG.81580"; transcript_id "MSTRG.81580.89"; exon_number "6";
chr18	StringTie	exon	24450779	24453531	1000	+	.	gene_id "MSTRG.81580"; transcript_id "MSTRG.81580.89"; exon_number "7";
chr18	StringTie	transcript	24426642	24453557	1000	+	.	gene_id "MSTRG.81580"; transcript_id "MSTRG.81580.9";
chr18	StringTie	exon	24426642	24426792	1000	+	.	gene_id "MSTRG.81580"; transcript_id "MSTRG.81580.9"; exon_number "1";
chr18	StringTie	exon	24427919	24428047	1000	+	.	gene_id "MSTRG.81580"; transcript_id "MSTRG.81580.9"; exon_number "2";
chr18	StringTie	exon	24428869	24428921	1000	+	.	gene_id "MSTRG.81580"; transcript_id "MSTRG.81580.9"; exon_number "3";
chr18	StringTie	exon	24430322	24430384	1000	+	.	gene_id "MSTRG.81580"; transcript_id "MSTRG.81580.9"; exon_number "4";
chr18	StringTie	exon	24437955	24438040	1000	+	.	gene_id "MSTRG.81580"; transcript_id "MSTRG.81580.9"; exon_number "5";
chr18	StringTie	exon	24440496	24440618	1000	+	.	gene_id "MSTRG.81580"; transcript_id "MSTRG.81580.9"; exon_number "6";
chr18	StringTie	exon	24443100	24443152	1000	+	.	gene_id "MSTRG.81580"; transcript_id "MSTRG.81580.9"; exon_number "7";
chr18	StringTie	exon	24445393	24445466	1000	+	.	gene_id "MSTRG.81580"; transcript_id "MSTRG.81580.9"; exon_number "8";
chr18	StringTie	exon	24448093	24448183	1000	+	.	gene_id "MSTRG.81580"; transcript_id "MSTRG.81580.9"; exon_number "9";
chr18	StringTie	exon	24449819	24449953	1000	+	.	gene_id "MSTRG.81580"; transcript_id "MSTRG.81580.9"; exon_number "10";
chr18	StringTie	exon	24450779	24450867	1000	+	.	gene_id "MSTRG.81580"; transcript_id "MSTRG.81580.9"; exon_number "11";
chr18	StringTie	exon	24451361	24453557	1000	+	.	gene_id "MSTRG.81580"; transcript_id "MSTRG.81580.9"; exon_number "12";
chr18	StringTie	transcript	24440074	24453531	1000	+	.	gene_id "MSTRG.81580"; transcript_id "MSTRG.81580.90";
chr18	StringTie	exon	24440074	24440618	1000	+	.	gene_id "MSTRG.81580"; transcript_id "MSTRG.81580.90"; exon_number "1";
chr18	StringTie	exon	24443049	24443152	1000	+	.	gene_id "MSTRG.81580"; transcript_id "MSTRG.81580.90"; exon_number "2";
chr18	StringTie	exon	24445393	24445466	1000	+	.	gene_id "MSTRG.81580"; transcript_id "MSTRG.81580.90"; exon_number "3";
chr18	StringTie	exon	24448093	24448183	1000	+	.	gene_id "MSTRG.81580"; transcript_id "MSTRG.81580.90"; exon_number "4";
chr18	StringTie	exon	24448903	24448925	1000	+	.	gene_id "MSTRG.81580"; transcript_id "MSTRG.81580.90"; exon_number "5";
chr18	StringTie	exon	24449819	24449953	1000	+	.	gene_id "MSTRG.81580"; transcript_id "MSTRG.81580.90"; exon_number "6";
chr18	StringTie	exon	24450779	24453531	1000	+	.	gene_id "MSTRG.81580"; transcript_id "MSTRG.81580.90"; exon_number "7";
chr18	StringTie	transcript	24440494	24453508	1000	+	.	gene_id "MSTRG.81580"; transcript_id "MSTRG.81580.91";
chr18	StringTie	exon	24440494	24440618	1000	+	.	gene_id "MSTRG.81580"; transcript_id "MSTRG.81580.91"; exon_number "1";
chr18	StringTie	exon	24443049	24443152	1000	+	.	gene_id "MSTRG.81580"; transcript_id "MSTRG.81580.91"; exon_number "2";
chr18	StringTie	exon	24445393	24445466	1000	+	.	gene_id "MSTRG.81580"; transcript_id "MSTRG.81580.91"; exon_number "3";
chr18	StringTie	exon	24448093	24448183	1000	+	.	gene_id "MSTRG.81580"; transcript_id "MSTRG.81580.91"; exon_number "4";
chr18	StringTie	exon	24450779	24453508	1000	+	.	gene_id "MSTRG.81580"; transcript_id "MSTRG.81580.91"; exon_number "5";
chr18	StringTie	transcript	24445393	24453531	1000	+	.	gene_id "MSTRG.81580"; transcript_id "MSTRG.81580.92";
chr18	StringTie	exon	24445393	24445466	1000	+	.	gene_id "MSTRG.81580"; transcript_id "MSTRG.81580.92"; exon_number "1";
chr18	StringTie	exon	24448093	24448183	1000	+	.	gene_id "MSTRG.81580"; transcript_id "MSTRG.81580.92"; exon_number "2";
chr18	StringTie	exon	24449819	24449953	1000	+	.	gene_id "MSTRG.81580"; transcript_id "MSTRG.81580.92"; exon_number "3";
chr18	StringTie	exon	24450779	24450867	1000	+	.	gene_id "MSTRG.81580"; transcript_id "MSTRG.81580.92"; exon_number "4";
chr18	StringTie	exon	24451047	24453531	1000	+	.	gene_id "MSTRG.81580"; transcript_id "MSTRG.81580.92"; exon_number "5";
chr18	StringTie	transcript	24450779	24453538	1000	+	.	gene_id "MSTRG.81580"; transcript_id "MSTRG.81580.94";
chr18	StringTie	exon	24450779	24451266	1000	+	.	gene_id "MSTRG.81580"; transcript_id "MSTRG.81580.94"; exon_number "1";
chr18	StringTie	exon	24451443	24453538	1000	+	.	gene_id "MSTRG.81580"; transcript_id "MSTRG.81580.94"; exon_number "2";
chr18	StringTie	transcript	24460651	24491080	1000	+	.	gene_id "MSTRG.81580"; transcript_id "MSTRG.81580.97";
chr18	StringTie	exon	24460651	24460921	1000	+	.	gene_id "MSTRG.81580"; transcript_id "MSTRG.81580.97"; exon_number "1";
chr18	StringTie	exon	24468788	24468951	1000	+	.	gene_id "MSTRG.81580"; transcript_id "MSTRG.81580.97"; exon_number "2";
chr18	StringTie	exon	24486550	24486630	1000	+	.	gene_id "MSTRG.81580"; transcript_id "MSTRG.81580.97"; exon_number "3";
chr18	StringTie	exon	24489285	24489402	1000	+	.	gene_id "MSTRG.81580"; transcript_id "MSTRG.81580.97"; exon_number "4";
chr18	StringTie	exon	24490650	24491080	1000	+	.	gene_id "MSTRG.81580"; transcript_id "MSTRG.81580.97"; exon_number "5";
chr18	StringTie	transcript	24429505	24429609	1000	+	.	gene_id "MSTRG.81581"; transcript_id "ENST00000362766"; gene_name "Y_RNA"; ref_gene_id "ENSG00000199636";
chr18	StringTie	exon	24429505	24429609	1000	+	.	gene_id "MSTRG.81581"; transcript_id "ENST00000362766"; exon_number "1"; gene_name "Y_RNA"; ref_gene_id "ENSG00000199636";
chr18	StringTie	transcript	24435364	24439638	1000	+	.	gene_id "MSTRG.81582"; transcript_id "ENST00000579049"; gene_name "RP11-178F10.1"; ref_gene_id "ENSG00000265094";
chr18	StringTie	exon	24435364	24435546	1000	+	.	gene_id "MSTRG.81582"; transcript_id "ENST00000579049"; exon_number "1"; gene_name "RP11-178F10.1"; ref_gene_id "ENSG00000265094";
chr18	StringTie	exon	24439541	24439638	1000	+	.	gene_id "MSTRG.81582"; transcript_id "ENST00000579049"; exon_number "2"; gene_name "RP11-178F10.1"; ref_gene_id "ENSG00000265094";
chr18	StringTie	transcript	24450986	24451300	1000	-	.	gene_id "MSTRG.81583"; transcript_id "MSTRG.81583.1";
chr18	StringTie	exon	24450986	24451161	1000	-	.	gene_id "MSTRG.81583"; transcript_id "MSTRG.81583.1"; exon_number "1";
chr18	StringTie	exon	24451252	24451300	1000	-	.	gene_id "MSTRG.81583"; transcript_id "MSTRG.81583.1"; exon_number "2";
chr18	StringTie	transcript	24451063	24451940	1000	-	.	gene_id "MSTRG.81583"; transcript_id "MSTRG.81583.2";
chr18	StringTie	exon	24451063	24451262	1000	-	.	gene_id "MSTRG.81583"; transcript_id "MSTRG.81583.2"; exon_number "1";
chr18	StringTie	exon	24451913	24451940	1000	-	.	gene_id "MSTRG.81583"; transcript_id "MSTRG.81583.2"; exon_number "2";
chr18	StringTie	transcript	24451479	24451889	1000	-	.	gene_id "MSTRG.81584"; transcript_id "MSTRG.81584.1";
chr18	StringTie	exon	24451479	24451631	1000	-	.	gene_id "MSTRG.81584"; transcript_id "MSTRG.81584.1"; exon_number "1";
chr18	StringTie	exon	24451740	24451889	1000	-	.	gene_id "MSTRG.81584"; transcript_id "MSTRG.81584.1"; exon_number "2";
chr18	StringTie	transcript	24471361	24471638	1000	.	.	gene_id "MSTRG.81585"; transcript_id "MSTRG.81585.1";
chr18	StringTie	exon	24471361	24471638	1000	.	.	gene_id "MSTRG.81585"; transcript_id "MSTRG.81585.1"; exon_number "1";
chr18	StringTie	transcript	24471934	24472323	1000	.	.	gene_id "MSTRG.81586"; transcript_id "MSTRG.81586.1";
chr18	StringTie	exon	24471934	24472323	1000	.	.	gene_id "MSTRG.81586"; transcript_id "MSTRG.81586.1"; exon_number "1";
chr18	StringTie	transcript	24473317	24475725	1000	+	.	gene_id "MSTRG.81587"; transcript_id "MSTRG.81587.1";
chr18	StringTie	exon	24473317	24475725	1000	+	.	gene_id "MSTRG.81587"; transcript_id "MSTRG.81587.1"; exon_number "1";
chr18	StringTie	transcript	24476269	24476623	1000	.	.	gene_id "MSTRG.81588"; transcript_id "MSTRG.81588.1";
chr18	StringTie	exon	24476269	24476623	1000	.	.	gene_id "MSTRG.81588"; transcript_id "MSTRG.81588.1"; exon_number "1";
chr18	StringTie	transcript	24480078	24481089	1000	+	.	gene_id "MSTRG.81589"; transcript_id "MSTRG.81589.1";
chr18	StringTie	exon	24480078	24481089	1000	+	.	gene_id "MSTRG.81589"; transcript_id "MSTRG.81589.1"; exon_number "1";
chr1	StringTie	transcript	113368045	113369612	1000	.	.	gene_id "MSTRG.8159"; transcript_id "MSTRG.8159.1";
chr1	StringTie	exon	113368045	113369612	1000	.	.	gene_id "MSTRG.8159"; transcript_id "MSTRG.8159.1"; exon_number "1";
chr18	StringTie	transcript	24482812	24486035	1000	-	.	gene_id "MSTRG.81590"; transcript_id "MSTRG.81590.1";
chr18	StringTie	exon	24482812	24485044	1000	-	.	gene_id "MSTRG.81590"; transcript_id "MSTRG.81590.1"; exon_number "1";
chr18	StringTie	exon	24486017	24486035	1000	-	.	gene_id "MSTRG.81590"; transcript_id "MSTRG.81590.1"; exon_number "2";
chr18	StringTie	transcript	24488059	24488535	1000	.	.	gene_id "MSTRG.81591"; transcript_id "MSTRG.81591.1";
chr18	StringTie	exon	24488059	24488535	1000	.	.	gene_id "MSTRG.81591"; transcript_id "MSTRG.81591.1"; exon_number "1";
chr18	StringTie	transcript	24708548	24712022	1000	.	.	gene_id "MSTRG.81592"; transcript_id "MSTRG.81592.1";
chr18	StringTie	exon	24708548	24712022	1000	.	.	gene_id "MSTRG.81592"; transcript_id "MSTRG.81592.1"; exon_number "1";
chr18	StringTie	transcript	24713326	24713658	1000	.	.	gene_id "MSTRG.81593"; transcript_id "MSTRG.81593.1";
chr18	StringTie	exon	24713326	24713658	1000	.	.	gene_id "MSTRG.81593"; transcript_id "MSTRG.81593.1"; exon_number "1";
chr18	StringTie	transcript	24498204	24499920	1000	+	.	gene_id "MSTRG.81594"; transcript_id "MSTRG.81594.1";
chr18	StringTie	exon	24498204	24499920	1000	+	.	gene_id "MSTRG.81594"; transcript_id "MSTRG.81594.1"; exon_number "1";
chr18	StringTie	transcript	24628182	24662198	1000	+	.	gene_id "MSTRG.81595"; transcript_id "ENST00000577994"; gene_name "RP11-449D8.1"; ref_gene_id "ENSG00000265485";
chr18	StringTie	exon	24628182	24628263	1000	+	.	gene_id "MSTRG.81595"; transcript_id "ENST00000577994"; exon_number "1"; gene_name "RP11-449D8.1"; ref_gene_id "ENSG00000265485";
chr18	StringTie	exon	24659735	24660094	1000	+	.	gene_id "MSTRG.81595"; transcript_id "ENST00000577994"; exon_number "2"; gene_name "RP11-449D8.1"; ref_gene_id "ENSG00000265485";
chr18	StringTie	exon	24660320	24662198	1000	+	.	gene_id "MSTRG.81595"; transcript_id "ENST00000577994"; exon_number "3"; gene_name "RP11-449D8.1"; ref_gene_id "ENSG00000265485";
chr18	StringTie	transcript	24673163	24674348	1000	+	.	gene_id "MSTRG.81595"; transcript_id "ENST00000578490"; gene_name "RP11-449D8.2"; ref_gene_id "ENSG00000263553";
chr18	StringTie	exon	24673163	24673665	1000	+	.	gene_id "MSTRG.81595"; transcript_id "ENST00000578490"; exon_number "1"; gene_name "RP11-449D8.2"; ref_gene_id "ENSG00000263553";
chr18	StringTie	exon	24674275	24674348	1000	+	.	gene_id "MSTRG.81595"; transcript_id "ENST00000578490"; exon_number "2"; gene_name "RP11-449D8.2"; ref_gene_id "ENSG00000263553";
chr18	StringTie	transcript	24656993	24660405	1000	+	.	gene_id "MSTRG.81595"; transcript_id "ENST00000583558"; gene_name "RP11-449D8.1"; ref_gene_id "ENSG00000265485";
chr18	StringTie	exon	24656993	24657142	1000	+	.	gene_id "MSTRG.81595"; transcript_id "ENST00000583558"; exon_number "1"; gene_name "RP11-449D8.1"; ref_gene_id "ENSG00000265485";
chr18	StringTie	exon	24659735	24660094	1000	+	.	gene_id "MSTRG.81595"; transcript_id "ENST00000583558"; exon_number "2"; gene_name "RP11-449D8.1"; ref_gene_id "ENSG00000265485";
chr18	StringTie	exon	24660320	24660405	1000	+	.	gene_id "MSTRG.81595"; transcript_id "ENST00000583558"; exon_number "3"; gene_name "RP11-449D8.1"; ref_gene_id "ENSG00000265485";
chr18	StringTie	transcript	24499947	24508504	1000	+	.	gene_id "MSTRG.81595"; transcript_id "MSTRG.81595.1";
chr18	StringTie	exon	24499947	24500624	1000	+	.	gene_id "MSTRG.81595"; transcript_id "MSTRG.81595.1"; exon_number "1";
chr18	StringTie	exon	24501213	24501345	1000	+	.	gene_id "MSTRG.81595"; transcript_id "MSTRG.81595.1"; exon_number "2";
chr18	StringTie	exon	24504108	24508504	1000	+	.	gene_id "MSTRG.81595"; transcript_id "MSTRG.81595.1"; exon_number "3";
chr18	StringTie	transcript	24534877	24696918	1000	+	.	gene_id "MSTRG.81595"; transcript_id "MSTRG.81595.10";
chr18	StringTie	exon	24534877	24535061	1000	+	.	gene_id "MSTRG.81595"; transcript_id "MSTRG.81595.10"; exon_number "1";
chr18	StringTie	exon	24659735	24660094	1000	+	.	gene_id "MSTRG.81595"; transcript_id "MSTRG.81595.10"; exon_number "2";
chr18	StringTie	exon	24674275	24674459	1000	+	.	gene_id "MSTRG.81595"; transcript_id "MSTRG.81595.10"; exon_number "3";
chr18	StringTie	exon	24692564	24692670	1000	+	.	gene_id "MSTRG.81595"; transcript_id "MSTRG.81595.10"; exon_number "4";
chr18	StringTie	exon	24694256	24694999	1000	+	.	gene_id "MSTRG.81595"; transcript_id "MSTRG.81595.10"; exon_number "5";
chr18	StringTie	exon	24696587	24696918	1000	+	.	gene_id "MSTRG.81595"; transcript_id "MSTRG.81595.10"; exon_number "6";
chr18	StringTie	transcript	24534877	24707201	1000	+	.	gene_id "MSTRG.81595"; transcript_id "MSTRG.81595.11";
chr18	StringTie	exon	24534877	24535061	1000	+	.	gene_id "MSTRG.81595"; transcript_id "MSTRG.81595.11"; exon_number "1";
chr18	StringTie	exon	24692564	24692670	1000	+	.	gene_id "MSTRG.81595"; transcript_id "MSTRG.81595.11"; exon_number "2";
chr18	StringTie	exon	24694256	24694366	1000	+	.	gene_id "MSTRG.81595"; transcript_id "MSTRG.81595.11"; exon_number "3";
chr18	StringTie	exon	24694922	24694999	1000	+	.	gene_id "MSTRG.81595"; transcript_id "MSTRG.81595.11"; exon_number "4";
chr18	StringTie	exon	24705644	24707201	1000	+	.	gene_id "MSTRG.81595"; transcript_id "MSTRG.81595.11"; exon_number "5";
chr18	StringTie	transcript	24534877	24707201	1000	+	.	gene_id "MSTRG.81595"; transcript_id "MSTRG.81595.12";
chr18	StringTie	exon	24534877	24535061	1000	+	.	gene_id "MSTRG.81595"; transcript_id "MSTRG.81595.12"; exon_number "1";
chr18	StringTie	exon	24674275	24674459	1000	+	.	gene_id "MSTRG.81595"; transcript_id "MSTRG.81595.12"; exon_number "2";
chr18	StringTie	exon	24692564	24692640	1000	+	.	gene_id "MSTRG.81595"; transcript_id "MSTRG.81595.12"; exon_number "3";
chr18	StringTie	exon	24694256	24694527	1000	+	.	gene_id "MSTRG.81595"; transcript_id "MSTRG.81595.12"; exon_number "4";
chr18	StringTie	exon	24694922	24694999	1000	+	.	gene_id "MSTRG.81595"; transcript_id "MSTRG.81595.12"; exon_number "5";
chr18	StringTie	exon	24705644	24707201	1000	+	.	gene_id "MSTRG.81595"; transcript_id "MSTRG.81595.12"; exon_number "6";
chr18	StringTie	transcript	24534877	24707201	1000	+	.	gene_id "MSTRG.81595"; transcript_id "MSTRG.81595.13";
chr18	StringTie	exon	24534877	24535061	1000	+	.	gene_id "MSTRG.81595"; transcript_id "MSTRG.81595.13"; exon_number "1";
chr18	StringTie	exon	24692564	24692640	1000	+	.	gene_id "MSTRG.81595"; transcript_id "MSTRG.81595.13"; exon_number "2";
chr18	StringTie	exon	24694076	24694142	1000	+	.	gene_id "MSTRG.81595"; transcript_id "MSTRG.81595.13"; exon_number "3";
chr18	StringTie	exon	24694256	24694527	1000	+	.	gene_id "MSTRG.81595"; transcript_id "MSTRG.81595.13"; exon_number "4";
chr18	StringTie	exon	24694922	24694999	1000	+	.	gene_id "MSTRG.81595"; transcript_id "MSTRG.81595.13"; exon_number "5";
chr18	StringTie	exon	24705644	24707201	1000	+	.	gene_id "MSTRG.81595"; transcript_id "MSTRG.81595.13"; exon_number "6";
chr18	StringTie	transcript	24534927	24706916	1000	+	.	gene_id "MSTRG.81595"; transcript_id "MSTRG.81595.14";
chr18	StringTie	exon	24534927	24535061	1000	+	.	gene_id "MSTRG.81595"; transcript_id "MSTRG.81595.14"; exon_number "1";
chr18	StringTie	exon	24692564	24692640	1000	+	.	gene_id "MSTRG.81595"; transcript_id "MSTRG.81595.14"; exon_number "2";
chr18	StringTie	exon	24694256	24694366	1000	+	.	gene_id "MSTRG.81595"; transcript_id "MSTRG.81595.14"; exon_number "3";
chr18	StringTie	exon	24694922	24694999	1000	+	.	gene_id "MSTRG.81595"; transcript_id "MSTRG.81595.14"; exon_number "4";
chr18	StringTie	exon	24705644	24706916	1000	+	.	gene_id "MSTRG.81595"; transcript_id "MSTRG.81595.14"; exon_number "5";
chr18	StringTie	transcript	24627954	24630312	1000	+	.	gene_id "MSTRG.81595"; transcript_id "MSTRG.81595.15";
chr18	StringTie	exon	24627954	24628263	1000	+	.	gene_id "MSTRG.81595"; transcript_id "MSTRG.81595.15"; exon_number "1";
chr18	StringTie	exon	24630047	24630312	1000	+	.	gene_id "MSTRG.81595"; transcript_id "MSTRG.81595.15"; exon_number "2";
chr18	StringTie	transcript	24656921	24706528	1000	+	.	gene_id "MSTRG.81595"; transcript_id "MSTRG.81595.17";
chr18	StringTie	exon	24656921	24657142	1000	+	.	gene_id "MSTRG.81595"; transcript_id "MSTRG.81595.17"; exon_number "1";
chr18	StringTie	exon	24659735	24660094	1000	+	.	gene_id "MSTRG.81595"; transcript_id "MSTRG.81595.17"; exon_number "2";
chr18	StringTie	exon	24674275	24674459	1000	+	.	gene_id "MSTRG.81595"; transcript_id "MSTRG.81595.17"; exon_number "3";
chr18	StringTie	exon	24692564	24692670	1000	+	.	gene_id "MSTRG.81595"; transcript_id "MSTRG.81595.17"; exon_number "4";
chr18	StringTie	exon	24694256	24694999	1000	+	.	gene_id "MSTRG.81595"; transcript_id "MSTRG.81595.17"; exon_number "5";
chr18	StringTie	exon	24705644	24706528	1000	+	.	gene_id "MSTRG.81595"; transcript_id "MSTRG.81595.17"; exon_number "6";
chr18	StringTie	transcript	24657664	24662168	1000	+	.	gene_id "MSTRG.81595"; transcript_id "MSTRG.81595.19";
chr18	StringTie	exon	24657664	24657794	1000	+	.	gene_id "MSTRG.81595"; transcript_id "MSTRG.81595.19"; exon_number "1";
chr18	StringTie	exon	24659735	24662168	1000	+	.	gene_id "MSTRG.81595"; transcript_id "MSTRG.81595.19"; exon_number "2";
chr18	StringTie	transcript	24499982	24546811	1000	+	.	gene_id "MSTRG.81595"; transcript_id "MSTRG.81595.2";
chr18	StringTie	exon	24499982	24500609	1000	+	.	gene_id "MSTRG.81595"; transcript_id "MSTRG.81595.2"; exon_number "1";
chr18	StringTie	exon	24501213	24501345	1000	+	.	gene_id "MSTRG.81595"; transcript_id "MSTRG.81595.2"; exon_number "2";
chr18	StringTie	exon	24504108	24504637	1000	+	.	gene_id "MSTRG.81595"; transcript_id "MSTRG.81595.2"; exon_number "3";
chr18	StringTie	exon	24518665	24518842	1000	+	.	gene_id "MSTRG.81595"; transcript_id "MSTRG.81595.2"; exon_number "4";
chr18	StringTie	exon	24545959	24546811	1000	+	.	gene_id "MSTRG.81595"; transcript_id "MSTRG.81595.2"; exon_number "5";
chr18	StringTie	transcript	24673163	24707174	1000	+	.	gene_id "MSTRG.81595"; transcript_id "MSTRG.81595.20";
chr18	StringTie	exon	24673163	24673665	1000	+	.	gene_id "MSTRG.81595"; transcript_id "MSTRG.81595.20"; exon_number "1";
chr18	StringTie	exon	24674275	24674459	1000	+	.	gene_id "MSTRG.81595"; transcript_id "MSTRG.81595.20"; exon_number "2";
chr18	StringTie	exon	24692564	24692670	1000	+	.	gene_id "MSTRG.81595"; transcript_id "MSTRG.81595.20"; exon_number "3";
chr18	StringTie	exon	24694076	24694142	1000	+	.	gene_id "MSTRG.81595"; transcript_id "MSTRG.81595.20"; exon_number "4";
chr18	StringTie	exon	24694256	24694999	1000	+	.	gene_id "MSTRG.81595"; transcript_id "MSTRG.81595.20"; exon_number "5";
chr18	StringTie	exon	24705644	24707174	1000	+	.	gene_id "MSTRG.81595"; transcript_id "MSTRG.81595.20"; exon_number "6";
chr18	StringTie	transcript	24673163	24706479	1000	+	.	gene_id "MSTRG.81595"; transcript_id "MSTRG.81595.21";
chr18	StringTie	exon	24673163	24673665	1000	+	.	gene_id "MSTRG.81595"; transcript_id "MSTRG.81595.21"; exon_number "1";
chr18	StringTie	exon	24674275	24674459	1000	+	.	gene_id "MSTRG.81595"; transcript_id "MSTRG.81595.21"; exon_number "2";
chr18	StringTie	exon	24692564	24692670	1000	+	.	gene_id "MSTRG.81595"; transcript_id "MSTRG.81595.21"; exon_number "3";
chr18	StringTie	exon	24694256	24694366	1000	+	.	gene_id "MSTRG.81595"; transcript_id "MSTRG.81595.21"; exon_number "4";
chr18	StringTie	exon	24694922	24694999	1000	+	.	gene_id "MSTRG.81595"; transcript_id "MSTRG.81595.21"; exon_number "5";
chr18	StringTie	exon	24705644	24706479	1000	+	.	gene_id "MSTRG.81595"; transcript_id "MSTRG.81595.21"; exon_number "6";
chr18	StringTie	transcript	24673163	24707231	1000	+	.	gene_id "MSTRG.81595"; transcript_id "MSTRG.81595.22";
chr18	StringTie	exon	24673163	24673665	1000	+	.	gene_id "MSTRG.81595"; transcript_id "MSTRG.81595.22"; exon_number "1";
chr18	StringTie	exon	24674275	24674459	1000	+	.	gene_id "MSTRG.81595"; transcript_id "MSTRG.81595.22"; exon_number "2";
chr18	StringTie	exon	24692564	24692670	1000	+	.	gene_id "MSTRG.81595"; transcript_id "MSTRG.81595.22"; exon_number "3";
chr18	StringTie	exon	24694256	24694527	1000	+	.	gene_id "MSTRG.81595"; transcript_id "MSTRG.81595.22"; exon_number "4";
chr18	StringTie	exon	24694922	24694999	1000	+	.	gene_id "MSTRG.81595"; transcript_id "MSTRG.81595.22"; exon_number "5";
chr18	StringTie	exon	24705644	24707231	1000	+	.	gene_id "MSTRG.81595"; transcript_id "MSTRG.81595.22"; exon_number "6";
chr18	StringTie	transcript	24673163	24696939	1000	+	.	gene_id "MSTRG.81595"; transcript_id "MSTRG.81595.23";
chr18	StringTie	exon	24673163	24673665	1000	+	.	gene_id "MSTRG.81595"; transcript_id "MSTRG.81595.23"; exon_number "1";
chr18	StringTie	exon	24674275	24674459	1000	+	.	gene_id "MSTRG.81595"; transcript_id "MSTRG.81595.23"; exon_number "2";
chr18	StringTie	exon	24692564	24692670	1000	+	.	gene_id "MSTRG.81595"; transcript_id "MSTRG.81595.23"; exon_number "3";
chr18	StringTie	exon	24694256	24694999	1000	+	.	gene_id "MSTRG.81595"; transcript_id "MSTRG.81595.23"; exon_number "4";
chr18	StringTie	exon	24696587	24696939	1000	+	.	gene_id "MSTRG.81595"; transcript_id "MSTRG.81595.23"; exon_number "5";
chr18	StringTie	transcript	24673163	24697009	1000	+	.	gene_id "MSTRG.81595"; transcript_id "MSTRG.81595.24";
chr18	StringTie	exon	24673163	24673665	1000	+	.	gene_id "MSTRG.81595"; transcript_id "MSTRG.81595.24"; exon_number "1";
chr18	StringTie	exon	24674275	24674459	1000	+	.	gene_id "MSTRG.81595"; transcript_id "MSTRG.81595.24"; exon_number "2";
chr18	StringTie	exon	24692564	24692670	1000	+	.	gene_id "MSTRG.81595"; transcript_id "MSTRG.81595.24"; exon_number "3";
chr18	StringTie	exon	24694256	24694366	1000	+	.	gene_id "MSTRG.81595"; transcript_id "MSTRG.81595.24"; exon_number "4";
chr18	StringTie	exon	24694922	24694999	1000	+	.	gene_id "MSTRG.81595"; transcript_id "MSTRG.81595.24"; exon_number "5";
chr18	StringTie	exon	24696587	24697009	1000	+	.	gene_id "MSTRG.81595"; transcript_id "MSTRG.81595.24"; exon_number "6";
chr18	StringTie	transcript	24673194	24697009	1000	+	.	gene_id "MSTRG.81595"; transcript_id "MSTRG.81595.26";
chr18	StringTie	exon	24673194	24673665	1000	+	.	gene_id "MSTRG.81595"; transcript_id "MSTRG.81595.26"; exon_number "1";
chr18	StringTie	exon	24674275	24674459	1000	+	.	gene_id "MSTRG.81595"; transcript_id "MSTRG.81595.26"; exon_number "2";
chr18	StringTie	exon	24692564	24692640	1000	+	.	gene_id "MSTRG.81595"; transcript_id "MSTRG.81595.26"; exon_number "3";
chr18	StringTie	exon	24694076	24694142	1000	+	.	gene_id "MSTRG.81595"; transcript_id "MSTRG.81595.26"; exon_number "4";
chr18	StringTie	exon	24694256	24694999	1000	+	.	gene_id "MSTRG.81595"; transcript_id "MSTRG.81595.26"; exon_number "5";
chr18	StringTie	exon	24696587	24697009	1000	+	.	gene_id "MSTRG.81595"; transcript_id "MSTRG.81595.26"; exon_number "6";
chr18	StringTie	transcript	24674588	24697009	1000	+	.	gene_id "MSTRG.81595"; transcript_id "MSTRG.81595.27";
chr18	StringTie	exon	24674588	24674768	1000	+	.	gene_id "MSTRG.81595"; transcript_id "MSTRG.81595.27"; exon_number "1";
chr18	StringTie	exon	24692564	24692670	1000	+	.	gene_id "MSTRG.81595"; transcript_id "MSTRG.81595.27"; exon_number "2";
chr18	StringTie	exon	24694256	24694999	1000	+	.	gene_id "MSTRG.81595"; transcript_id "MSTRG.81595.27"; exon_number "3";
chr18	StringTie	exon	24696587	24697009	1000	+	.	gene_id "MSTRG.81595"; transcript_id "MSTRG.81595.27"; exon_number "4";
chr18	StringTie	transcript	24686959	24696916	1000	+	.	gene_id "MSTRG.81595"; transcript_id "MSTRG.81595.28";
chr18	StringTie	exon	24686959	24688807	1000	+	.	gene_id "MSTRG.81595"; transcript_id "MSTRG.81595.28"; exon_number "1";
chr18	StringTie	exon	24692564	24692670	1000	+	.	gene_id "MSTRG.81595"; transcript_id "MSTRG.81595.28"; exon_number "2";
chr18	StringTie	exon	24694256	24694999	1000	+	.	gene_id "MSTRG.81595"; transcript_id "MSTRG.81595.28"; exon_number "3";
chr18	StringTie	exon	24696587	24696916	1000	+	.	gene_id "MSTRG.81595"; transcript_id "MSTRG.81595.28"; exon_number "4";
chr18	StringTie	transcript	24692569	24706279	1000	+	.	gene_id "MSTRG.81595"; transcript_id "MSTRG.81595.29";
chr18	StringTie	exon	24692569	24692670	1000	+	.	gene_id "MSTRG.81595"; transcript_id "MSTRG.81595.29"; exon_number "1";
chr18	StringTie	exon	24694076	24694366	1000	+	.	gene_id "MSTRG.81595"; transcript_id "MSTRG.81595.29"; exon_number "2";
chr18	StringTie	exon	24694922	24694999	1000	+	.	gene_id "MSTRG.81595"; transcript_id "MSTRG.81595.29"; exon_number "3";
chr18	StringTie	exon	24705644	24706279	1000	+	.	gene_id "MSTRG.81595"; transcript_id "MSTRG.81595.29"; exon_number "4";
chr18	StringTie	transcript	24500015	24508277	1000	+	.	gene_id "MSTRG.81595"; transcript_id "MSTRG.81595.3";
chr18	StringTie	exon	24500015	24500609	1000	+	.	gene_id "MSTRG.81595"; transcript_id "MSTRG.81595.3"; exon_number "1";
chr18	StringTie	exon	24501213	24501345	1000	+	.	gene_id "MSTRG.81595"; transcript_id "MSTRG.81595.3"; exon_number "2";
chr18	StringTie	exon	24504280	24504637	1000	+	.	gene_id "MSTRG.81595"; transcript_id "MSTRG.81595.3"; exon_number "3";
chr18	StringTie	exon	24505436	24508277	1000	+	.	gene_id "MSTRG.81595"; transcript_id "MSTRG.81595.3"; exon_number "4";
chr18	StringTie	transcript	24694085	24696912	1000	+	.	gene_id "MSTRG.81595"; transcript_id "MSTRG.81595.30";
chr18	StringTie	exon	24694085	24694142	1000	+	.	gene_id "MSTRG.81595"; transcript_id "MSTRG.81595.30"; exon_number "1";
chr18	StringTie	exon	24694256	24694527	1000	+	.	gene_id "MSTRG.81595"; transcript_id "MSTRG.81595.30"; exon_number "2";
chr18	StringTie	exon	24694922	24694999	1000	+	.	gene_id "MSTRG.81595"; transcript_id "MSTRG.81595.30"; exon_number "3";
chr18	StringTie	exon	24696587	24696912	1000	+	.	gene_id "MSTRG.81595"; transcript_id "MSTRG.81595.30"; exon_number "4";
chr18	StringTie	transcript	24500015	24508277	1000	+	.	gene_id "MSTRG.81595"; transcript_id "MSTRG.81595.4";
chr18	StringTie	exon	24500015	24500609	1000	+	.	gene_id "MSTRG.81595"; transcript_id "MSTRG.81595.4"; exon_number "1";
chr18	StringTie	exon	24501213	24501345	1000	+	.	gene_id "MSTRG.81595"; transcript_id "MSTRG.81595.4"; exon_number "2";
chr18	StringTie	exon	24504108	24504637	1000	+	.	gene_id "MSTRG.81595"; transcript_id "MSTRG.81595.4"; exon_number "3";
chr18	StringTie	exon	24507639	24508277	1000	+	.	gene_id "MSTRG.81595"; transcript_id "MSTRG.81595.4"; exon_number "4";
chr18	StringTie	transcript	24500051	24508266	1000	+	.	gene_id "MSTRG.81595"; transcript_id "MSTRG.81595.5";
chr18	StringTie	exon	24500051	24500609	1000	+	.	gene_id "MSTRG.81595"; transcript_id "MSTRG.81595.5"; exon_number "1";
chr18	StringTie	exon	24501213	24501345	1000	+	.	gene_id "MSTRG.81595"; transcript_id "MSTRG.81595.5"; exon_number "2";
chr18	StringTie	exon	24504108	24504637	1000	+	.	gene_id "MSTRG.81595"; transcript_id "MSTRG.81595.5"; exon_number "3";
chr18	StringTie	exon	24505436	24508266	1000	+	.	gene_id "MSTRG.81595"; transcript_id "MSTRG.81595.5"; exon_number "4";
chr18	StringTie	transcript	24500072	24508259	1000	+	.	gene_id "MSTRG.81595"; transcript_id "MSTRG.81595.6";
chr18	StringTie	exon	24500072	24500624	1000	+	.	gene_id "MSTRG.81595"; transcript_id "MSTRG.81595.6"; exon_number "1";
chr18	StringTie	exon	24501213	24501345	1000	+	.	gene_id "MSTRG.81595"; transcript_id "MSTRG.81595.6"; exon_number "2";
chr18	StringTie	exon	24505436	24508259	1000	+	.	gene_id "MSTRG.81595"; transcript_id "MSTRG.81595.6"; exon_number "3";
chr18	StringTie	transcript	24500073	24508267	1000	+	.	gene_id "MSTRG.81595"; transcript_id "MSTRG.81595.7";
chr18	StringTie	exon	24500073	24500306	1000	+	.	gene_id "MSTRG.81595"; transcript_id "MSTRG.81595.7"; exon_number "1";
chr18	StringTie	exon	24501213	24501345	1000	+	.	gene_id "MSTRG.81595"; transcript_id "MSTRG.81595.7"; exon_number "2";
chr18	StringTie	exon	24504108	24508267	1000	+	.	gene_id "MSTRG.81595"; transcript_id "MSTRG.81595.7"; exon_number "3";
chr18	StringTie	transcript	24534569	24549024	1000	+	.	gene_id "MSTRG.81595"; transcript_id "MSTRG.81595.8";
chr18	StringTie	exon	24534569	24535061	1000	+	.	gene_id "MSTRG.81595"; transcript_id "MSTRG.81595.8"; exon_number "1";
chr18	StringTie	exon	24545959	24546365	1000	+	.	gene_id "MSTRG.81595"; transcript_id "MSTRG.81595.8"; exon_number "2";
chr18	StringTie	exon	24547091	24547209	1000	+	.	gene_id "MSTRG.81595"; transcript_id "MSTRG.81595.8"; exon_number "3";
chr18	StringTie	exon	24548671	24549024	1000	+	.	gene_id "MSTRG.81595"; transcript_id "MSTRG.81595.8"; exon_number "4";
chr18	StringTie	transcript	24534877	24625063	1000	+	.	gene_id "MSTRG.81595"; transcript_id "MSTRG.81595.9";
chr18	StringTie	exon	24534877	24535061	1000	+	.	gene_id "MSTRG.81595"; transcript_id "MSTRG.81595.9"; exon_number "1";
chr18	StringTie	exon	24618274	24625063	1000	+	.	gene_id "MSTRG.81595"; transcript_id "MSTRG.81595.9"; exon_number "2";
chr18	StringTie	transcript	24508822	24510782	1000	.	.	gene_id "MSTRG.81596"; transcript_id "MSTRG.81596.1";
chr18	StringTie	exon	24508822	24510782	1000	.	.	gene_id "MSTRG.81596"; transcript_id "MSTRG.81596.1"; exon_number "1";
chr18	StringTie	transcript	24511713	24513768	1000	.	.	gene_id "MSTRG.81597"; transcript_id "MSTRG.81597.1";
chr18	StringTie	exon	24511713	24513768	1000	.	.	gene_id "MSTRG.81597"; transcript_id "MSTRG.81597.1"; exon_number "1";
chr18	StringTie	transcript	24516883	24518006	1000	-	.	gene_id "MSTRG.81598"; transcript_id "ENST00000581648"; gene_name "RP11-178F10.3"; ref_gene_id "ENSG00000266489";
chr18	StringTie	exon	24516883	24517380	1000	-	.	gene_id "MSTRG.81598"; transcript_id "ENST00000581648"; exon_number "1"; gene_name "RP11-178F10.3"; ref_gene_id "ENSG00000266489";
chr18	StringTie	exon	24517962	24518006	1000	-	.	gene_id "MSTRG.81598"; transcript_id "ENST00000581648"; exon_number "2"; gene_name "RP11-178F10.3"; ref_gene_id "ENSG00000266489";
chr18	StringTie	transcript	24516190	24544227	1000	-	.	gene_id "MSTRG.81598"; transcript_id "MSTRG.81598.1";
chr18	StringTie	exon	24516190	24517380	1000	-	.	gene_id "MSTRG.81598"; transcript_id "MSTRG.81598.1"; exon_number "1";
chr18	StringTie	exon	24517962	24518088	1000	-	.	gene_id "MSTRG.81598"; transcript_id "MSTRG.81598.1"; exon_number "2";
chr18	StringTie	exon	24543789	24544227	1000	-	.	gene_id "MSTRG.81598"; transcript_id "MSTRG.81598.1"; exon_number "3";
chr18	StringTie	transcript	24516729	24544239	1000	-	.	gene_id "MSTRG.81598"; transcript_id "MSTRG.81598.2";
chr18	StringTie	exon	24516729	24517380	1000	-	.	gene_id "MSTRG.81598"; transcript_id "MSTRG.81598.2"; exon_number "1";
chr18	StringTie	exon	24517962	24518088	1000	-	.	gene_id "MSTRG.81598"; transcript_id "MSTRG.81598.2"; exon_number "2";
chr18	StringTie	exon	24543789	24544088	1000	-	.	gene_id "MSTRG.81598"; transcript_id "MSTRG.81598.2"; exon_number "3";
chr18	StringTie	exon	24544218	24544239	1000	-	.	gene_id "MSTRG.81598"; transcript_id "MSTRG.81598.2"; exon_number "4";
chr18	StringTie	transcript	24516883	24518901	1000	-	.	gene_id "MSTRG.81598"; transcript_id "MSTRG.81598.3";
chr18	StringTie	exon	24516883	24517380	1000	-	.	gene_id "MSTRG.81598"; transcript_id "MSTRG.81598.3"; exon_number "1";
chr18	StringTie	exon	24517962	24518088	1000	-	.	gene_id "MSTRG.81598"; transcript_id "MSTRG.81598.3"; exon_number "2";
chr18	StringTie	exon	24518654	24518901	1000	-	.	gene_id "MSTRG.81598"; transcript_id "MSTRG.81598.3"; exon_number "3";
chr18	StringTie	transcript	24522273	24522919	1000	-	.	gene_id "MSTRG.81599"; transcript_id "ENST00000578499"; gene_name "EIF4A3P1"; ref_gene_id "ENSG00000266181";
chr18	StringTie	exon	24522273	24522919	1000	-	.	gene_id "MSTRG.81599"; transcript_id "ENST00000578499"; exon_number "1"; gene_name "EIF4A3P1"; ref_gene_id "ENSG00000266181";
chr1	StringTie	transcript	10870671	10874147	1000	.	.	gene_id "MSTRG.816"; transcript_id "MSTRG.816.1";
chr1	StringTie	exon	10870671	10874147	1000	.	.	gene_id "MSTRG.816"; transcript_id "MSTRG.816.1"; exon_number "1";
chr1	StringTie	transcript	113370435	113370782	1000	.	.	gene_id "MSTRG.8160"; transcript_id "MSTRG.8160.1";
chr1	StringTie	exon	113370435	113370782	1000	.	.	gene_id "MSTRG.8160"; transcript_id "MSTRG.8160.1"; exon_number "1";
chr18	StringTie	transcript	24523241	24527433	1000	.	.	gene_id "MSTRG.81600"; transcript_id "MSTRG.81600.1";
chr18	StringTie	exon	24523241	24527433	1000	.	.	gene_id "MSTRG.81600"; transcript_id "MSTRG.81600.1"; exon_number "1";
chr18	StringTie	transcript	24529059	24531095	1000	.	.	gene_id "MSTRG.81601"; transcript_id "MSTRG.81601.1";
chr18	StringTie	exon	24529059	24531095	1000	.	.	gene_id "MSTRG.81601"; transcript_id "MSTRG.81601.1"; exon_number "1";
chr18	StringTie	transcript	24636321	24656804	1000	-	.	gene_id "MSTRG.81602"; transcript_id "MSTRG.81602.1";
chr18	StringTie	exon	24636321	24638687	1000	-	.	gene_id "MSTRG.81602"; transcript_id "MSTRG.81602.1"; exon_number "1";
chr18	StringTie	exon	24656137	24656219	1000	-	.	gene_id "MSTRG.81602"; transcript_id "MSTRG.81602.1"; exon_number "2";
chr18	StringTie	exon	24656577	24656804	1000	-	.	gene_id "MSTRG.81602"; transcript_id "MSTRG.81602.1"; exon_number "3";
chr18	StringTie	transcript	24667386	24671905	1000	-	.	gene_id "MSTRG.81602"; transcript_id "MSTRG.81602.10";
chr18	StringTie	exon	24667386	24667583	1000	-	.	gene_id "MSTRG.81602"; transcript_id "MSTRG.81602.10"; exon_number "1";
chr18	StringTie	exon	24668800	24668922	1000	-	.	gene_id "MSTRG.81602"; transcript_id "MSTRG.81602.10"; exon_number "2";
chr18	StringTie	exon	24669904	24670032	1000	-	.	gene_id "MSTRG.81602"; transcript_id "MSTRG.81602.10"; exon_number "3";
chr18	StringTie	exon	24670916	24671301	1000	-	.	gene_id "MSTRG.81602"; transcript_id "MSTRG.81602.10"; exon_number "4";
chr18	StringTie	exon	24671496	24671905	1000	-	.	gene_id "MSTRG.81602"; transcript_id "MSTRG.81602.10"; exon_number "5";
chr18	StringTie	transcript	24667387	24671745	1000	-	.	gene_id "MSTRG.81602"; transcript_id "MSTRG.81602.11";
chr18	StringTie	exon	24667387	24667583	1000	-	.	gene_id "MSTRG.81602"; transcript_id "MSTRG.81602.11"; exon_number "1";
chr18	StringTie	exon	24668800	24668922	1000	-	.	gene_id "MSTRG.81602"; transcript_id "MSTRG.81602.11"; exon_number "2";
chr18	StringTie	exon	24669904	24670032	1000	-	.	gene_id "MSTRG.81602"; transcript_id "MSTRG.81602.11"; exon_number "3";
chr18	StringTie	exon	24671496	24671745	1000	-	.	gene_id "MSTRG.81602"; transcript_id "MSTRG.81602.11"; exon_number "4";
chr18	StringTie	transcript	24667503	24671782	1000	-	.	gene_id "MSTRG.81602"; transcript_id "MSTRG.81602.12";
chr18	StringTie	exon	24667503	24667717	1000	-	.	gene_id "MSTRG.81602"; transcript_id "MSTRG.81602.12"; exon_number "1";
chr18	StringTie	exon	24668800	24668922	1000	-	.	gene_id "MSTRG.81602"; transcript_id "MSTRG.81602.12"; exon_number "2";
chr18	StringTie	exon	24669904	24670032	1000	-	.	gene_id "MSTRG.81602"; transcript_id "MSTRG.81602.12"; exon_number "3";
chr18	StringTie	exon	24670916	24671301	1000	-	.	gene_id "MSTRG.81602"; transcript_id "MSTRG.81602.12"; exon_number "4";
chr18	StringTie	exon	24671496	24671782	1000	-	.	gene_id "MSTRG.81602"; transcript_id "MSTRG.81602.12"; exon_number "5";
chr18	StringTie	transcript	24667507	24671732	1000	-	.	gene_id "MSTRG.81602"; transcript_id "MSTRG.81602.13";
chr18	StringTie	exon	24667507	24667583	1000	-	.	gene_id "MSTRG.81602"; transcript_id "MSTRG.81602.13"; exon_number "1";
chr18	StringTie	exon	24668800	24668922	1000	-	.	gene_id "MSTRG.81602"; transcript_id "MSTRG.81602.13"; exon_number "2";
chr18	StringTie	exon	24669904	24670032	1000	-	.	gene_id "MSTRG.81602"; transcript_id "MSTRG.81602.13"; exon_number "3";
chr18	StringTie	exon	24670916	24671050	1000	-	.	gene_id "MSTRG.81602"; transcript_id "MSTRG.81602.13"; exon_number "4";
chr18	StringTie	exon	24671237	24671301	1000	-	.	gene_id "MSTRG.81602"; transcript_id "MSTRG.81602.13"; exon_number "5";
chr18	StringTie	exon	24671496	24671732	1000	-	.	gene_id "MSTRG.81602"; transcript_id "MSTRG.81602.13"; exon_number "6";
chr18	StringTie	transcript	24674364	24678619	1000	-	.	gene_id "MSTRG.81602"; transcript_id "MSTRG.81602.14";
chr18	StringTie	exon	24674364	24676157	1000	-	.	gene_id "MSTRG.81602"; transcript_id "MSTRG.81602.14"; exon_number "1";
chr18	StringTie	exon	24676917	24678619	1000	-	.	gene_id "MSTRG.81602"; transcript_id "MSTRG.81602.14"; exon_number "2";
chr18	StringTie	transcript	24654248	24678619	1000	-	.	gene_id "MSTRG.81602"; transcript_id "MSTRG.81602.2";
chr18	StringTie	exon	24654248	24654572	1000	-	.	gene_id "MSTRG.81602"; transcript_id "MSTRG.81602.2"; exon_number "1";
chr18	StringTie	exon	24656137	24656219	1000	-	.	gene_id "MSTRG.81602"; transcript_id "MSTRG.81602.2"; exon_number "2";
chr18	StringTie	exon	24656577	24656682	1000	-	.	gene_id "MSTRG.81602"; transcript_id "MSTRG.81602.2"; exon_number "3";
chr18	StringTie	exon	24664024	24664224	1000	-	.	gene_id "MSTRG.81602"; transcript_id "MSTRG.81602.2"; exon_number "4";
chr18	StringTie	exon	24668800	24668922	1000	-	.	gene_id "MSTRG.81602"; transcript_id "MSTRG.81602.2"; exon_number "5";
chr18	StringTie	exon	24669904	24670032	1000	-	.	gene_id "MSTRG.81602"; transcript_id "MSTRG.81602.2"; exon_number "6";
chr18	StringTie	exon	24670916	24671301	1000	-	.	gene_id "MSTRG.81602"; transcript_id "MSTRG.81602.2"; exon_number "7";
chr18	StringTie	exon	24671496	24671550	1000	-	.	gene_id "MSTRG.81602"; transcript_id "MSTRG.81602.2"; exon_number "8";
chr18	StringTie	exon	24672714	24672775	1000	-	.	gene_id "MSTRG.81602"; transcript_id "MSTRG.81602.2"; exon_number "9";
chr18	StringTie	exon	24676035	24678619	1000	-	.	gene_id "MSTRG.81602"; transcript_id "MSTRG.81602.2"; exon_number "10";
chr18	StringTie	transcript	24654422	24671855	1000	-	.	gene_id "MSTRG.81602"; transcript_id "MSTRG.81602.3";
chr18	StringTie	exon	24654422	24656219	1000	-	.	gene_id "MSTRG.81602"; transcript_id "MSTRG.81602.3"; exon_number "1";
chr18	StringTie	exon	24656577	24656682	1000	-	.	gene_id "MSTRG.81602"; transcript_id "MSTRG.81602.3"; exon_number "2";
chr18	StringTie	exon	24668800	24668922	1000	-	.	gene_id "MSTRG.81602"; transcript_id "MSTRG.81602.3"; exon_number "3";
chr18	StringTie	exon	24669904	24670032	1000	-	.	gene_id "MSTRG.81602"; transcript_id "MSTRG.81602.3"; exon_number "4";
chr18	StringTie	exon	24670916	24671301	1000	-	.	gene_id "MSTRG.81602"; transcript_id "MSTRG.81602.3"; exon_number "5";
chr18	StringTie	exon	24671496	24671855	1000	-	.	gene_id "MSTRG.81602"; transcript_id "MSTRG.81602.3"; exon_number "6";
chr18	StringTie	transcript	24654558	24671773	1000	-	.	gene_id "MSTRG.81602"; transcript_id "MSTRG.81602.4";
chr18	StringTie	exon	24654558	24656219	1000	-	.	gene_id "MSTRG.81602"; transcript_id "MSTRG.81602.4"; exon_number "1";
chr18	StringTie	exon	24656577	24656682	1000	-	.	gene_id "MSTRG.81602"; transcript_id "MSTRG.81602.4"; exon_number "2";
chr18	StringTie	exon	24669904	24670032	1000	-	.	gene_id "MSTRG.81602"; transcript_id "MSTRG.81602.4"; exon_number "3";
chr18	StringTie	exon	24671496	24671773	1000	-	.	gene_id "MSTRG.81602"; transcript_id "MSTRG.81602.4"; exon_number "4";
chr18	StringTie	transcript	24663333	24671793	1000	-	.	gene_id "MSTRG.81602"; transcript_id "MSTRG.81602.5";
chr18	StringTie	exon	24663333	24664224	1000	-	.	gene_id "MSTRG.81602"; transcript_id "MSTRG.81602.5"; exon_number "1";
chr18	StringTie	exon	24669904	24670032	1000	-	.	gene_id "MSTRG.81602"; transcript_id "MSTRG.81602.5"; exon_number "2";
chr18	StringTie	exon	24671496	24671793	1000	-	.	gene_id "MSTRG.81602"; transcript_id "MSTRG.81602.5"; exon_number "3";
chr18	StringTie	transcript	24663728	24671743	1000	-	.	gene_id "MSTRG.81602"; transcript_id "MSTRG.81602.6";
chr18	StringTie	exon	24663728	24664224	1000	-	.	gene_id "MSTRG.81602"; transcript_id "MSTRG.81602.6"; exon_number "1";
chr18	StringTie	exon	24669904	24670032	1000	-	.	gene_id "MSTRG.81602"; transcript_id "MSTRG.81602.6"; exon_number "2";
chr18	StringTie	exon	24670916	24671301	1000	-	.	gene_id "MSTRG.81602"; transcript_id "MSTRG.81602.6"; exon_number "3";
chr18	StringTie	exon	24671496	24671743	1000	-	.	gene_id "MSTRG.81602"; transcript_id "MSTRG.81602.6"; exon_number "4";
chr18	StringTie	transcript	24663728	24671689	1000	-	.	gene_id "MSTRG.81602"; transcript_id "MSTRG.81602.7";
chr18	StringTie	exon	24663728	24664224	1000	-	.	gene_id "MSTRG.81602"; transcript_id "MSTRG.81602.7"; exon_number "1";
chr18	StringTie	exon	24668800	24668922	1000	-	.	gene_id "MSTRG.81602"; transcript_id "MSTRG.81602.7"; exon_number "2";
chr18	StringTie	exon	24669904	24670032	1000	-	.	gene_id "MSTRG.81602"; transcript_id "MSTRG.81602.7"; exon_number "3";
chr18	StringTie	exon	24670916	24671050	1000	-	.	gene_id "MSTRG.81602"; transcript_id "MSTRG.81602.7"; exon_number "4";
chr18	StringTie	exon	24671237	24671301	1000	-	.	gene_id "MSTRG.81602"; transcript_id "MSTRG.81602.7"; exon_number "5";
chr18	StringTie	exon	24671496	24671689	1000	-	.	gene_id "MSTRG.81602"; transcript_id "MSTRG.81602.7"; exon_number "6";
chr18	StringTie	transcript	24663747	24672474	1000	-	.	gene_id "MSTRG.81602"; transcript_id "MSTRG.81602.8";
chr18	StringTie	exon	24663747	24664224	1000	-	.	gene_id "MSTRG.81602"; transcript_id "MSTRG.81602.8"; exon_number "1";
chr18	StringTie	exon	24667269	24672474	1000	-	.	gene_id "MSTRG.81602"; transcript_id "MSTRG.81602.8"; exon_number "2";
chr18	StringTie	transcript	24663747	24671793	1000	-	.	gene_id "MSTRG.81602"; transcript_id "MSTRG.81602.9";
chr18	StringTie	exon	24663747	24664224	1000	-	.	gene_id "MSTRG.81602"; transcript_id "MSTRG.81602.9"; exon_number "1";
chr18	StringTie	exon	24668800	24668922	1000	-	.	gene_id "MSTRG.81602"; transcript_id "MSTRG.81602.9"; exon_number "2";
chr18	StringTie	exon	24669904	24670032	1000	-	.	gene_id "MSTRG.81602"; transcript_id "MSTRG.81602.9"; exon_number "3";
chr18	StringTie	exon	24671496	24671793	1000	-	.	gene_id "MSTRG.81602"; transcript_id "MSTRG.81602.9"; exon_number "4";
chr18	StringTie	transcript	24685772	24686351	1000	-	.	gene_id "MSTRG.81603"; transcript_id "ENST00000578535"; gene_name "RAC1P1"; ref_gene_id "ENSG00000266520";
chr18	StringTie	exon	24685772	24686351	1000	-	.	gene_id "MSTRG.81603"; transcript_id "ENST00000578535"; exon_number "1"; gene_name "RAC1P1"; ref_gene_id "ENSG00000266520";
chr18	StringTie	transcript	24689914	24690161	1000	-	.	gene_id "MSTRG.81604"; transcript_id "ENST00000579571"; gene_name "RP11-449D8.3"; ref_gene_id "ENSG00000266809";
chr18	StringTie	exon	24689914	24690161	1000	-	.	gene_id "MSTRG.81604"; transcript_id "ENST00000579571"; exon_number "1"; gene_name "RP11-449D8.3"; ref_gene_id "ENSG00000266809";
chr18	StringTie	transcript	24994354	24996823	1000	.	.	gene_id "MSTRG.81605"; transcript_id "MSTRG.81605.1";
chr18	StringTie	exon	24994354	24996823	1000	.	.	gene_id "MSTRG.81605"; transcript_id "MSTRG.81605.1"; exon_number "1";
chr18	StringTie	transcript	24725781	24766645	1000	+	.	gene_id "MSTRG.81606"; transcript_id "ENST00000577354"; gene_name "RP11-449D8.5"; ref_gene_id "ENSG00000266573";
chr18	StringTie	exon	24725781	24726004	1000	+	.	gene_id "MSTRG.81606"; transcript_id "ENST00000577354"; exon_number "1"; gene_name "RP11-449D8.5"; ref_gene_id "ENSG00000266573";
chr18	StringTie	exon	24726675	24726757	1000	+	.	gene_id "MSTRG.81606"; transcript_id "ENST00000577354"; exon_number "2"; gene_name "RP11-449D8.5"; ref_gene_id "ENSG00000266573";
chr18	StringTie	exon	24766481	24766645	1000	+	.	gene_id "MSTRG.81606"; transcript_id "ENST00000577354"; exon_number "3"; gene_name "RP11-449D8.5"; ref_gene_id "ENSG00000266573";
chr18	StringTie	transcript	24725853	24929076	1000	+	.	gene_id "MSTRG.81606"; transcript_id "ENST00000582650"; gene_name "RP11-449D8.5"; ref_gene_id "ENSG00000266573";
chr18	StringTie	exon	24725853	24726004	1000	+	.	gene_id "MSTRG.81606"; transcript_id "ENST00000582650"; exon_number "1"; gene_name "RP11-449D8.5"; ref_gene_id "ENSG00000266573";
chr18	StringTie	exon	24726675	24726757	1000	+	.	gene_id "MSTRG.81606"; transcript_id "ENST00000582650"; exon_number "2"; gene_name "RP11-449D8.5"; ref_gene_id "ENSG00000266573";
chr18	StringTie	exon	24927838	24928013	1000	+	.	gene_id "MSTRG.81606"; transcript_id "ENST00000582650"; exon_number "3"; gene_name "RP11-449D8.5"; ref_gene_id "ENSG00000266573";
chr18	StringTie	exon	24928896	24929076	1000	+	.	gene_id "MSTRG.81606"; transcript_id "ENST00000582650"; exon_number "4"; gene_name "RP11-449D8.5"; ref_gene_id "ENSG00000266573";
chr18	StringTie	transcript	24725944	24744878	1000	+	.	gene_id "MSTRG.81606"; transcript_id "ENST00000583794"; gene_name "RP11-449D8.5"; ref_gene_id "ENSG00000266573";
chr18	StringTie	exon	24725944	24726004	1000	+	.	gene_id "MSTRG.81606"; transcript_id "ENST00000583794"; exon_number "1"; gene_name "RP11-449D8.5"; ref_gene_id "ENSG00000266573";
chr18	StringTie	exon	24726675	24726757	1000	+	.	gene_id "MSTRG.81606"; transcript_id "ENST00000583794"; exon_number "2"; gene_name "RP11-449D8.5"; ref_gene_id "ENSG00000266573";
chr18	StringTie	exon	24744800	24744878	1000	+	.	gene_id "MSTRG.81606"; transcript_id "ENST00000583794"; exon_number "3"; gene_name "RP11-449D8.5"; ref_gene_id "ENSG00000266573";
chr18	StringTie	transcript	24716290	24720333	1000	+	.	gene_id "MSTRG.81606"; transcript_id "MSTRG.81606.1";
chr18	StringTie	exon	24716290	24716562	1000	+	.	gene_id "MSTRG.81606"; transcript_id "MSTRG.81606.1"; exon_number "1";
chr18	StringTie	exon	24716732	24716860	1000	+	.	gene_id "MSTRG.81606"; transcript_id "MSTRG.81606.1"; exon_number "2";
chr18	StringTie	exon	24718328	24720333	1000	+	.	gene_id "MSTRG.81606"; transcript_id "MSTRG.81606.1"; exon_number "3";
chr18	StringTie	transcript	24761354	24788182	1000	+	.	gene_id "MSTRG.81606"; transcript_id "MSTRG.81606.11";
chr18	StringTie	exon	24761354	24761376	1000	+	.	gene_id "MSTRG.81606"; transcript_id "MSTRG.81606.11"; exon_number "1";
chr18	StringTie	exon	24766481	24766734	1000	+	.	gene_id "MSTRG.81606"; transcript_id "MSTRG.81606.11"; exon_number "2";
chr18	StringTie	exon	24783918	24783994	1000	+	.	gene_id "MSTRG.81606"; transcript_id "MSTRG.81606.11"; exon_number "3";
chr18	StringTie	exon	24785439	24788182	1000	+	.	gene_id "MSTRG.81606"; transcript_id "MSTRG.81606.11"; exon_number "4";
chr18	StringTie	transcript	24861523	24973032	1000	+	.	gene_id "MSTRG.81606"; transcript_id "MSTRG.81606.12";
chr18	StringTie	exon	24861523	24861576	1000	+	.	gene_id "MSTRG.81606"; transcript_id "MSTRG.81606.12"; exon_number "1";
chr18	StringTie	exon	24884598	24884755	1000	+	.	gene_id "MSTRG.81606"; transcript_id "MSTRG.81606.12"; exon_number "2";
chr18	StringTie	exon	24909788	24910082	1000	+	.	gene_id "MSTRG.81606"; transcript_id "MSTRG.81606.12"; exon_number "3";
chr18	StringTie	exon	24935982	24936115	1000	+	.	gene_id "MSTRG.81606"; transcript_id "MSTRG.81606.12"; exon_number "4";
chr18	StringTie	exon	24939974	24940575	1000	+	.	gene_id "MSTRG.81606"; transcript_id "MSTRG.81606.12"; exon_number "5";
chr18	StringTie	exon	24972893	24973032	1000	+	.	gene_id "MSTRG.81606"; transcript_id "MSTRG.81606.12"; exon_number "6";
chr18	StringTie	transcript	24886103	24911246	1000	+	.	gene_id "MSTRG.81606"; transcript_id "MSTRG.81606.13";
chr18	StringTie	exon	24886103	24886257	1000	+	.	gene_id "MSTRG.81606"; transcript_id "MSTRG.81606.13"; exon_number "1";
chr18	StringTie	exon	24909788	24911246	1000	+	.	gene_id "MSTRG.81606"; transcript_id "MSTRG.81606.13"; exon_number "2";
chr18	StringTie	transcript	24893971	24953862	1000	+	.	gene_id "MSTRG.81606"; transcript_id "MSTRG.81606.14";
chr18	StringTie	exon	24893971	24893997	1000	+	.	gene_id "MSTRG.81606"; transcript_id "MSTRG.81606.14"; exon_number "1";
chr18	StringTie	exon	24909788	24910082	1000	+	.	gene_id "MSTRG.81606"; transcript_id "MSTRG.81606.14"; exon_number "2";
chr18	StringTie	exon	24935982	24936115	1000	+	.	gene_id "MSTRG.81606"; transcript_id "MSTRG.81606.14"; exon_number "3";
chr18	StringTie	exon	24939974	24940575	1000	+	.	gene_id "MSTRG.81606"; transcript_id "MSTRG.81606.14"; exon_number "4";
chr18	StringTie	exon	24944796	24944864	1000	+	.	gene_id "MSTRG.81606"; transcript_id "MSTRG.81606.14"; exon_number "5";
chr18	StringTie	exon	24953489	24953862	1000	+	.	gene_id "MSTRG.81606"; transcript_id "MSTRG.81606.14"; exon_number "6";
chr18	StringTie	transcript	24901225	24910421	1000	+	.	gene_id "MSTRG.81606"; transcript_id "MSTRG.81606.15";
chr18	StringTie	exon	24901225	24901248	1000	+	.	gene_id "MSTRG.81606"; transcript_id "MSTRG.81606.15"; exon_number "1";
chr18	StringTie	exon	24909788	24910421	1000	+	.	gene_id "MSTRG.81606"; transcript_id "MSTRG.81606.15"; exon_number "2";
chr18	StringTie	transcript	24906982	24953930	1000	+	.	gene_id "MSTRG.81606"; transcript_id "MSTRG.81606.16";
chr18	StringTie	exon	24906982	24907005	1000	+	.	gene_id "MSTRG.81606"; transcript_id "MSTRG.81606.16"; exon_number "1";
chr18	StringTie	exon	24909788	24910174	1000	+	.	gene_id "MSTRG.81606"; transcript_id "MSTRG.81606.16"; exon_number "2";
chr18	StringTie	exon	24927838	24929072	1000	+	.	gene_id "MSTRG.81606"; transcript_id "MSTRG.81606.16"; exon_number "3";
chr18	StringTie	exon	24935982	24936115	1000	+	.	gene_id "MSTRG.81606"; transcript_id "MSTRG.81606.16"; exon_number "4";
chr18	StringTie	exon	24939974	24940575	1000	+	.	gene_id "MSTRG.81606"; transcript_id "MSTRG.81606.16"; exon_number "5";
chr18	StringTie	exon	24953489	24953930	1000	+	.	gene_id "MSTRG.81606"; transcript_id "MSTRG.81606.16"; exon_number "6";
chr18	StringTie	transcript	24907861	24953846	1000	+	.	gene_id "MSTRG.81606"; transcript_id "MSTRG.81606.17";
chr18	StringTie	exon	24907861	24907940	1000	+	.	gene_id "MSTRG.81606"; transcript_id "MSTRG.81606.17"; exon_number "1";
chr18	StringTie	exon	24909788	24910082	1000	+	.	gene_id "MSTRG.81606"; transcript_id "MSTRG.81606.17"; exon_number "2";
chr18	StringTie	exon	24935982	24936115	1000	+	.	gene_id "MSTRG.81606"; transcript_id "MSTRG.81606.17"; exon_number "3";
chr18	StringTie	exon	24953489	24953846	1000	+	.	gene_id "MSTRG.81606"; transcript_id "MSTRG.81606.17"; exon_number "4";
chr18	StringTie	transcript	24919597	24940963	1000	+	.	gene_id "MSTRG.81606"; transcript_id "MSTRG.81606.18";
chr18	StringTie	exon	24919597	24919731	1000	+	.	gene_id "MSTRG.81606"; transcript_id "MSTRG.81606.18"; exon_number "1";
chr18	StringTie	exon	24935982	24936115	1000	+	.	gene_id "MSTRG.81606"; transcript_id "MSTRG.81606.18"; exon_number "2";
chr18	StringTie	exon	24939974	24940963	1000	+	.	gene_id "MSTRG.81606"; transcript_id "MSTRG.81606.18"; exon_number "3";
chr18	StringTie	transcript	24923076	24953846	1000	+	.	gene_id "MSTRG.81606"; transcript_id "MSTRG.81606.19";
chr18	StringTie	exon	24923076	24929072	1000	+	.	gene_id "MSTRG.81606"; transcript_id "MSTRG.81606.19"; exon_number "1";
chr18	StringTie	exon	24935982	24936115	1000	+	.	gene_id "MSTRG.81606"; transcript_id "MSTRG.81606.19"; exon_number "2";
chr18	StringTie	exon	24953489	24953846	1000	+	.	gene_id "MSTRG.81606"; transcript_id "MSTRG.81606.19"; exon_number "3";
chr18	StringTie	transcript	24716347	24726951	1000	+	.	gene_id "MSTRG.81606"; transcript_id "MSTRG.81606.2";
chr18	StringTie	exon	24716347	24716562	1000	+	.	gene_id "MSTRG.81606"; transcript_id "MSTRG.81606.2"; exon_number "1";
chr18	StringTie	exon	24716732	24716860	1000	+	.	gene_id "MSTRG.81606"; transcript_id "MSTRG.81606.2"; exon_number "2";
chr18	StringTie	exon	24726675	24726951	1000	+	.	gene_id "MSTRG.81606"; transcript_id "MSTRG.81606.2"; exon_number "3";
chr18	StringTie	transcript	24927798	24940869	1000	+	.	gene_id "MSTRG.81606"; transcript_id "MSTRG.81606.20";
chr18	StringTie	exon	24927798	24928013	1000	+	.	gene_id "MSTRG.81606"; transcript_id "MSTRG.81606.20"; exon_number "1";
chr18	StringTie	exon	24935982	24936115	1000	+	.	gene_id "MSTRG.81606"; transcript_id "MSTRG.81606.20"; exon_number "2";
chr18	StringTie	exon	24939974	24940869	1000	+	.	gene_id "MSTRG.81606"; transcript_id "MSTRG.81606.20"; exon_number "3";
chr18	StringTie	transcript	24928626	24953846	1000	+	.	gene_id "MSTRG.81606"; transcript_id "MSTRG.81606.21";
chr18	StringTie	exon	24928626	24928666	1000	+	.	gene_id "MSTRG.81606"; transcript_id "MSTRG.81606.21"; exon_number "1";
chr18	StringTie	exon	24928896	24929072	1000	+	.	gene_id "MSTRG.81606"; transcript_id "MSTRG.81606.21"; exon_number "2";
chr18	StringTie	exon	24935982	24936115	1000	+	.	gene_id "MSTRG.81606"; transcript_id "MSTRG.81606.21"; exon_number "3";
chr18	StringTie	exon	24939974	24940575	1000	+	.	gene_id "MSTRG.81606"; transcript_id "MSTRG.81606.21"; exon_number "4";
chr18	StringTie	exon	24953489	24953846	1000	+	.	gene_id "MSTRG.81606"; transcript_id "MSTRG.81606.21"; exon_number "5";
chr18	StringTie	transcript	24930758	24940822	1000	+	.	gene_id "MSTRG.81606"; transcript_id "MSTRG.81606.22";
chr18	StringTie	exon	24930758	24930908	1000	+	.	gene_id "MSTRG.81606"; transcript_id "MSTRG.81606.22"; exon_number "1";
chr18	StringTie	exon	24935982	24936115	1000	+	.	gene_id "MSTRG.81606"; transcript_id "MSTRG.81606.22"; exon_number "2";
chr18	StringTie	exon	24939974	24940822	1000	+	.	gene_id "MSTRG.81606"; transcript_id "MSTRG.81606.22"; exon_number "3";
chr18	StringTie	transcript	24938318	24953576	1000	+	.	gene_id "MSTRG.81606"; transcript_id "MSTRG.81606.23";
chr18	StringTie	exon	24938318	24938365	1000	+	.	gene_id "MSTRG.81606"; transcript_id "MSTRG.81606.23"; exon_number "1";
chr18	StringTie	exon	24939974	24940575	1000	+	.	gene_id "MSTRG.81606"; transcript_id "MSTRG.81606.23"; exon_number "2";
chr18	StringTie	exon	24953489	24953576	1000	+	.	gene_id "MSTRG.81606"; transcript_id "MSTRG.81606.23"; exon_number "3";
chr18	StringTie	transcript	24716357	24718488	1000	+	.	gene_id "MSTRG.81606"; transcript_id "MSTRG.81606.3";
chr18	StringTie	exon	24716357	24716500	1000	+	.	gene_id "MSTRG.81606"; transcript_id "MSTRG.81606.3"; exon_number "1";
chr18	StringTie	exon	24716732	24716860	1000	+	.	gene_id "MSTRG.81606"; transcript_id "MSTRG.81606.3"; exon_number "2";
chr18	StringTie	exon	24718328	24718488	1000	+	.	gene_id "MSTRG.81606"; transcript_id "MSTRG.81606.3"; exon_number "3";
chr18	StringTie	transcript	24725771	24787073	1000	+	.	gene_id "MSTRG.81606"; transcript_id "MSTRG.81606.4";
chr18	StringTie	exon	24725771	24726004	1000	+	.	gene_id "MSTRG.81606"; transcript_id "MSTRG.81606.4"; exon_number "1";
chr18	StringTie	exon	24726675	24726757	1000	+	.	gene_id "MSTRG.81606"; transcript_id "MSTRG.81606.4"; exon_number "2";
chr18	StringTie	exon	24766481	24766734	1000	+	.	gene_id "MSTRG.81606"; transcript_id "MSTRG.81606.4"; exon_number "3";
chr18	StringTie	exon	24783918	24783994	1000	+	.	gene_id "MSTRG.81606"; transcript_id "MSTRG.81606.4"; exon_number "4";
chr18	StringTie	exon	24786929	24787073	1000	+	.	gene_id "MSTRG.81606"; transcript_id "MSTRG.81606.4"; exon_number "5";
chr18	StringTie	transcript	24725781	24776008	1000	+	.	gene_id "MSTRG.81606"; transcript_id "MSTRG.81606.5";
chr18	StringTie	exon	24725781	24726004	1000	+	.	gene_id "MSTRG.81606"; transcript_id "MSTRG.81606.5"; exon_number "1";
chr18	StringTie	exon	24726675	24726757	1000	+	.	gene_id "MSTRG.81606"; transcript_id "MSTRG.81606.5"; exon_number "2";
chr18	StringTie	exon	24766481	24766734	1000	+	.	gene_id "MSTRG.81606"; transcript_id "MSTRG.81606.5"; exon_number "3";
chr18	StringTie	exon	24775138	24776008	1000	+	.	gene_id "MSTRG.81606"; transcript_id "MSTRG.81606.5"; exon_number "4";
chr18	StringTie	transcript	24725853	24953898	1000	+	.	gene_id "MSTRG.81606"; transcript_id "MSTRG.81606.7";
chr18	StringTie	exon	24725853	24726004	1000	+	.	gene_id "MSTRG.81606"; transcript_id "MSTRG.81606.7"; exon_number "1";
chr18	StringTie	exon	24726675	24726757	1000	+	.	gene_id "MSTRG.81606"; transcript_id "MSTRG.81606.7"; exon_number "2";
chr18	StringTie	exon	24927838	24928013	1000	+	.	gene_id "MSTRG.81606"; transcript_id "MSTRG.81606.7"; exon_number "3";
chr18	StringTie	exon	24928896	24929072	1000	+	.	gene_id "MSTRG.81606"; transcript_id "MSTRG.81606.7"; exon_number "4";
chr18	StringTie	exon	24935982	24936115	1000	+	.	gene_id "MSTRG.81606"; transcript_id "MSTRG.81606.7"; exon_number "5";
chr18	StringTie	exon	24939974	24940575	1000	+	.	gene_id "MSTRG.81606"; transcript_id "MSTRG.81606.7"; exon_number "6";
chr18	StringTie	exon	24953489	24953898	1000	+	.	gene_id "MSTRG.81606"; transcript_id "MSTRG.81606.7"; exon_number "7";
chr18	StringTie	transcript	24725890	24730124	1000	+	.	gene_id "MSTRG.81606"; transcript_id "MSTRG.81606.9";
chr18	StringTie	exon	24725890	24726004	1000	+	.	gene_id "MSTRG.81606"; transcript_id "MSTRG.81606.9"; exon_number "1";
chr18	StringTie	exon	24726675	24726757	1000	+	.	gene_id "MSTRG.81606"; transcript_id "MSTRG.81606.9"; exon_number "2";
chr18	StringTie	exon	24728331	24730124	1000	+	.	gene_id "MSTRG.81606"; transcript_id "MSTRG.81606.9"; exon_number "3";
chr18	StringTie	transcript	24748769	24752618	1000	-	.	gene_id "MSTRG.81607"; transcript_id "MSTRG.81607.1";
chr18	StringTie	exon	24748769	24751186	1000	-	.	gene_id "MSTRG.81607"; transcript_id "MSTRG.81607.1"; exon_number "1";
chr18	StringTie	exon	24751702	24752618	1000	-	.	gene_id "MSTRG.81607"; transcript_id "MSTRG.81607.1"; exon_number "2";
chr18	StringTie	transcript	24933487	24987682	1000	-	.	gene_id "MSTRG.81608"; transcript_id "ENST00000580984"; gene_name "RP11-958F21.1"; ref_gene_id "ENSG00000264345";
chr18	StringTie	exon	24933487	24933647	1000	-	.	gene_id "MSTRG.81608"; transcript_id "ENST00000580984"; exon_number "1"; gene_name "RP11-958F21.1"; ref_gene_id "ENSG00000264345";
chr18	StringTie	exon	24987357	24987682	1000	-	.	gene_id "MSTRG.81608"; transcript_id "ENST00000580984"; exon_number "2"; gene_name "RP11-958F21.1"; ref_gene_id "ENSG00000264345";
chr18	StringTie	transcript	24954207	24987665	1000	-	.	gene_id "MSTRG.81608"; transcript_id "ENST00000582697"; gene_name "RP11-958F21.1"; ref_gene_id "ENSG00000264345";
chr18	StringTie	exon	24954207	24954283	1000	-	.	gene_id "MSTRG.81608"; transcript_id "ENST00000582697"; exon_number "1"; gene_name "RP11-958F21.1"; ref_gene_id "ENSG00000264345";
chr18	StringTie	exon	24987357	24987665	1000	-	.	gene_id "MSTRG.81608"; transcript_id "ENST00000582697"; exon_number "2"; gene_name "RP11-958F21.1"; ref_gene_id "ENSG00000264345";
chr18	StringTie	transcript	24923158	24990212	1000	-	.	gene_id "MSTRG.81608"; transcript_id "MSTRG.81608.1";
chr18	StringTie	exon	24923158	24933647	1000	-	.	gene_id "MSTRG.81608"; transcript_id "MSTRG.81608.1"; exon_number "1";
chr18	StringTie	exon	24987357	24988437	1000	-	.	gene_id "MSTRG.81608"; transcript_id "MSTRG.81608.1"; exon_number "2";
chr18	StringTie	exon	24989900	24990212	1000	-	.	gene_id "MSTRG.81608"; transcript_id "MSTRG.81608.1"; exon_number "3";
chr18	StringTie	transcript	24929077	24957759	1000	-	.	gene_id "MSTRG.81608"; transcript_id "MSTRG.81608.10";
chr18	StringTie	exon	24929077	24933647	1000	-	.	gene_id "MSTRG.81608"; transcript_id "MSTRG.81608.10"; exon_number "1";
chr18	StringTie	exon	24946246	24946374	1000	-	.	gene_id "MSTRG.81608"; transcript_id "MSTRG.81608.10"; exon_number "2";
chr18	StringTie	exon	24957573	24957759	1000	-	.	gene_id "MSTRG.81608"; transcript_id "MSTRG.81608.10"; exon_number "3";
chr18	StringTie	transcript	24929078	24990208	1000	-	.	gene_id "MSTRG.81608"; transcript_id "MSTRG.81608.11";
chr18	StringTie	exon	24929078	24933647	1000	-	.	gene_id "MSTRG.81608"; transcript_id "MSTRG.81608.11"; exon_number "1";
chr18	StringTie	exon	24946246	24946374	1000	-	.	gene_id "MSTRG.81608"; transcript_id "MSTRG.81608.11"; exon_number "2";
chr18	StringTie	exon	24947652	24947729	1000	-	.	gene_id "MSTRG.81608"; transcript_id "MSTRG.81608.11"; exon_number "3";
chr18	StringTie	exon	24954210	24954283	1000	-	.	gene_id "MSTRG.81608"; transcript_id "MSTRG.81608.11"; exon_number "4";
chr18	StringTie	exon	24987357	24990208	1000	-	.	gene_id "MSTRG.81608"; transcript_id "MSTRG.81608.11"; exon_number "5";
chr18	StringTie	transcript	24929081	24958825	1000	-	.	gene_id "MSTRG.81608"; transcript_id "MSTRG.81608.12";
chr18	StringTie	exon	24929081	24933647	1000	-	.	gene_id "MSTRG.81608"; transcript_id "MSTRG.81608.12"; exon_number "1";
chr18	StringTie	exon	24946246	24946374	1000	-	.	gene_id "MSTRG.81608"; transcript_id "MSTRG.81608.12"; exon_number "2";
chr18	StringTie	exon	24958802	24958825	1000	-	.	gene_id "MSTRG.81608"; transcript_id "MSTRG.81608.12"; exon_number "3";
chr18	StringTie	transcript	24930503	24941701	1000	-	.	gene_id "MSTRG.81608"; transcript_id "MSTRG.81608.13";
chr18	StringTie	exon	24930503	24933647	1000	-	.	gene_id "MSTRG.81608"; transcript_id "MSTRG.81608.13"; exon_number "1";
chr18	StringTie	exon	24941672	24941701	1000	-	.	gene_id "MSTRG.81608"; transcript_id "MSTRG.81608.13"; exon_number "2";
chr18	StringTie	transcript	24932045	24947815	1000	-	.	gene_id "MSTRG.81608"; transcript_id "MSTRG.81608.14";
chr18	StringTie	exon	24932045	24933647	1000	-	.	gene_id "MSTRG.81608"; transcript_id "MSTRG.81608.14"; exon_number "1";
chr18	StringTie	exon	24943993	24944066	1000	-	.	gene_id "MSTRG.81608"; transcript_id "MSTRG.81608.14"; exon_number "2";
chr18	StringTie	exon	24945749	24945877	1000	-	.	gene_id "MSTRG.81608"; transcript_id "MSTRG.81608.14"; exon_number "3";
chr18	StringTie	exon	24946246	24946374	1000	-	.	gene_id "MSTRG.81608"; transcript_id "MSTRG.81608.14"; exon_number "4";
chr18	StringTie	exon	24947652	24947815	1000	-	.	gene_id "MSTRG.81608"; transcript_id "MSTRG.81608.14"; exon_number "5";
chr18	StringTie	transcript	24932045	24947815	1000	-	.	gene_id "MSTRG.81608"; transcript_id "MSTRG.81608.15";
chr18	StringTie	exon	24932045	24933647	1000	-	.	gene_id "MSTRG.81608"; transcript_id "MSTRG.81608.15"; exon_number "1";
chr18	StringTie	exon	24945749	24945877	1000	-	.	gene_id "MSTRG.81608"; transcript_id "MSTRG.81608.15"; exon_number "2";
chr18	StringTie	exon	24946246	24947815	1000	-	.	gene_id "MSTRG.81608"; transcript_id "MSTRG.81608.15"; exon_number "3";
chr18	StringTie	transcript	24932852	24944135	1000	-	.	gene_id "MSTRG.81608"; transcript_id "MSTRG.81608.16";
chr18	StringTie	exon	24932852	24933647	1000	-	.	gene_id "MSTRG.81608"; transcript_id "MSTRG.81608.16"; exon_number "1";
chr18	StringTie	exon	24944118	24944135	1000	-	.	gene_id "MSTRG.81608"; transcript_id "MSTRG.81608.16"; exon_number "2";
chr18	StringTie	transcript	24959387	24988224	1000	-	.	gene_id "MSTRG.81608"; transcript_id "MSTRG.81608.19";
chr18	StringTie	exon	24959387	24959505	1000	-	.	gene_id "MSTRG.81608"; transcript_id "MSTRG.81608.19"; exon_number "1";
chr18	StringTie	exon	24987357	24988224	1000	-	.	gene_id "MSTRG.81608"; transcript_id "MSTRG.81608.19"; exon_number "2";
chr18	StringTie	transcript	24928011	24957693	1000	-	.	gene_id "MSTRG.81608"; transcript_id "MSTRG.81608.2";
chr18	StringTie	exon	24928011	24933647	1000	-	.	gene_id "MSTRG.81608"; transcript_id "MSTRG.81608.2"; exon_number "1";
chr18	StringTie	exon	24946246	24946374	1000	-	.	gene_id "MSTRG.81608"; transcript_id "MSTRG.81608.2"; exon_number "2";
chr18	StringTie	exon	24947652	24947729	1000	-	.	gene_id "MSTRG.81608"; transcript_id "MSTRG.81608.2"; exon_number "3";
chr18	StringTie	exon	24954210	24954283	1000	-	.	gene_id "MSTRG.81608"; transcript_id "MSTRG.81608.2"; exon_number "4";
chr18	StringTie	exon	24957573	24957693	1000	-	.	gene_id "MSTRG.81608"; transcript_id "MSTRG.81608.2"; exon_number "5";
chr18	StringTie	transcript	24975597	24988122	1000	-	.	gene_id "MSTRG.81608"; transcript_id "MSTRG.81608.20";
chr18	StringTie	exon	24975597	24975725	1000	-	.	gene_id "MSTRG.81608"; transcript_id "MSTRG.81608.20"; exon_number "1";
chr18	StringTie	exon	24977116	24977200	1000	-	.	gene_id "MSTRG.81608"; transcript_id "MSTRG.81608.20"; exon_number "2";
chr18	StringTie	exon	24987357	24988122	1000	-	.	gene_id "MSTRG.81608"; transcript_id "MSTRG.81608.20"; exon_number "3";
chr18	StringTie	transcript	24982827	24988070	1000	-	.	gene_id "MSTRG.81608"; transcript_id "MSTRG.81608.21";
chr18	StringTie	exon	24982827	24983990	1000	-	.	gene_id "MSTRG.81608"; transcript_id "MSTRG.81608.21"; exon_number "1";
chr18	StringTie	exon	24987357	24988070	1000	-	.	gene_id "MSTRG.81608"; transcript_id "MSTRG.81608.21"; exon_number "2";
chr18	StringTie	transcript	24984246	24987772	1000	-	.	gene_id "MSTRG.81608"; transcript_id "MSTRG.81608.22";
chr18	StringTie	exon	24984246	24984444	1000	-	.	gene_id "MSTRG.81608"; transcript_id "MSTRG.81608.22"; exon_number "1";
chr18	StringTie	exon	24987357	24987772	1000	-	.	gene_id "MSTRG.81608"; transcript_id "MSTRG.81608.22"; exon_number "2";
chr18	StringTie	transcript	24928011	24987665	1000	-	.	gene_id "MSTRG.81608"; transcript_id "MSTRG.81608.3";
chr18	StringTie	exon	24928011	24933647	1000	-	.	gene_id "MSTRG.81608"; transcript_id "MSTRG.81608.3"; exon_number "1";
chr18	StringTie	exon	24946246	24946374	1000	-	.	gene_id "MSTRG.81608"; transcript_id "MSTRG.81608.3"; exon_number "2";
chr18	StringTie	exon	24954210	24954283	1000	-	.	gene_id "MSTRG.81608"; transcript_id "MSTRG.81608.3"; exon_number "3";
chr18	StringTie	exon	24987357	24987665	1000	-	.	gene_id "MSTRG.81608"; transcript_id "MSTRG.81608.3"; exon_number "4";
chr18	StringTie	transcript	24929073	24947815	1000	-	.	gene_id "MSTRG.81608"; transcript_id "MSTRG.81608.4";
chr18	StringTie	exon	24929073	24933647	1000	-	.	gene_id "MSTRG.81608"; transcript_id "MSTRG.81608.4"; exon_number "1";
chr18	StringTie	exon	24946246	24946374	1000	-	.	gene_id "MSTRG.81608"; transcript_id "MSTRG.81608.4"; exon_number "2";
chr18	StringTie	exon	24947563	24947815	1000	-	.	gene_id "MSTRG.81608"; transcript_id "MSTRG.81608.4"; exon_number "3";
chr18	StringTie	transcript	24929073	24957666	1000	-	.	gene_id "MSTRG.81608"; transcript_id "MSTRG.81608.5";
chr18	StringTie	exon	24929073	24933647	1000	-	.	gene_id "MSTRG.81608"; transcript_id "MSTRG.81608.5"; exon_number "1";
chr18	StringTie	exon	24946246	24946374	1000	-	.	gene_id "MSTRG.81608"; transcript_id "MSTRG.81608.5"; exon_number "2";
chr18	StringTie	exon	24954210	24954280	1000	-	.	gene_id "MSTRG.81608"; transcript_id "MSTRG.81608.5"; exon_number "3";
chr18	StringTie	exon	24957573	24957666	1000	-	.	gene_id "MSTRG.81608"; transcript_id "MSTRG.81608.5"; exon_number "4";
chr18	StringTie	transcript	24929075	24988503	1000	-	.	gene_id "MSTRG.81608"; transcript_id "MSTRG.81608.6";
chr18	StringTie	exon	24929075	24933647	1000	-	.	gene_id "MSTRG.81608"; transcript_id "MSTRG.81608.6"; exon_number "1";
chr18	StringTie	exon	24954210	24954283	1000	-	.	gene_id "MSTRG.81608"; transcript_id "MSTRG.81608.6"; exon_number "2";
chr18	StringTie	exon	24987357	24988503	1000	-	.	gene_id "MSTRG.81608"; transcript_id "MSTRG.81608.6"; exon_number "3";
chr18	StringTie	transcript	24929077	24957759	1000	-	.	gene_id "MSTRG.81608"; transcript_id "MSTRG.81608.7";
chr18	StringTie	exon	24929077	24933647	1000	-	.	gene_id "MSTRG.81608"; transcript_id "MSTRG.81608.7"; exon_number "1";
chr18	StringTie	exon	24946246	24946374	1000	-	.	gene_id "MSTRG.81608"; transcript_id "MSTRG.81608.7"; exon_number "2";
chr18	StringTie	exon	24954210	24954283	1000	-	.	gene_id "MSTRG.81608"; transcript_id "MSTRG.81608.7"; exon_number "3";
chr18	StringTie	exon	24957573	24957759	1000	-	.	gene_id "MSTRG.81608"; transcript_id "MSTRG.81608.7"; exon_number "4";
chr18	StringTie	transcript	24929077	24951480	1000	-	.	gene_id "MSTRG.81608"; transcript_id "MSTRG.81608.8";
chr18	StringTie	exon	24929077	24933647	1000	-	.	gene_id "MSTRG.81608"; transcript_id "MSTRG.81608.8"; exon_number "1";
chr18	StringTie	exon	24946246	24946374	1000	-	.	gene_id "MSTRG.81608"; transcript_id "MSTRG.81608.8"; exon_number "2";
chr18	StringTie	exon	24951455	24951480	1000	-	.	gene_id "MSTRG.81608"; transcript_id "MSTRG.81608.8"; exon_number "3";
chr18	StringTie	transcript	24929077	24957680	1000	-	.	gene_id "MSTRG.81608"; transcript_id "MSTRG.81608.9";
chr18	StringTie	exon	24929077	24933647	1000	-	.	gene_id "MSTRG.81608"; transcript_id "MSTRG.81608.9"; exon_number "1";
chr18	StringTie	exon	24954210	24954280	1000	-	.	gene_id "MSTRG.81608"; transcript_id "MSTRG.81608.9"; exon_number "2";
chr18	StringTie	exon	24957573	24957680	1000	-	.	gene_id "MSTRG.81608"; transcript_id "MSTRG.81608.9"; exon_number "3";
chr18	StringTie	transcript	24998982	25034937	1000	-	.	gene_id "MSTRG.81609"; transcript_id "MSTRG.81609.1";
chr18	StringTie	exon	24998982	25001299	1000	-	.	gene_id "MSTRG.81609"; transcript_id "MSTRG.81609.1"; exon_number "1";
chr18	StringTie	exon	25014549	25014665	1000	-	.	gene_id "MSTRG.81609"; transcript_id "MSTRG.81609.1"; exon_number "2";
chr18	StringTie	exon	25033942	25034937	1000	-	.	gene_id "MSTRG.81609"; transcript_id "MSTRG.81609.1"; exon_number "3";
chr18	StringTie	transcript	24999013	25034937	1000	-	.	gene_id "MSTRG.81609"; transcript_id "MSTRG.81609.2";
chr18	StringTie	exon	24999013	25001299	1000	-	.	gene_id "MSTRG.81609"; transcript_id "MSTRG.81609.2"; exon_number "1";
chr18	StringTie	exon	25014549	25014665	1000	-	.	gene_id "MSTRG.81609"; transcript_id "MSTRG.81609.2"; exon_number "2";
chr18	StringTie	exon	25033383	25034318	1000	-	.	gene_id "MSTRG.81609"; transcript_id "MSTRG.81609.2"; exon_number "3";
chr18	StringTie	exon	25034631	25034937	1000	-	.	gene_id "MSTRG.81609"; transcript_id "MSTRG.81609.2"; exon_number "4";
chr18	StringTie	transcript	24999013	25034937	1000	-	.	gene_id "MSTRG.81609"; transcript_id "MSTRG.81609.3";
chr18	StringTie	exon	24999013	25001299	1000	-	.	gene_id "MSTRG.81609"; transcript_id "MSTRG.81609.3"; exon_number "1";
chr18	StringTie	exon	25014549	25014665	1000	-	.	gene_id "MSTRG.81609"; transcript_id "MSTRG.81609.3"; exon_number "2";
chr18	StringTie	exon	25033942	25034096	1000	-	.	gene_id "MSTRG.81609"; transcript_id "MSTRG.81609.3"; exon_number "3";
chr18	StringTie	exon	25034631	25034937	1000	-	.	gene_id "MSTRG.81609"; transcript_id "MSTRG.81609.3"; exon_number "4";
chr18	StringTie	transcript	24999013	25034937	1000	-	.	gene_id "MSTRG.81609"; transcript_id "MSTRG.81609.4";
chr18	StringTie	exon	24999013	25001299	1000	-	.	gene_id "MSTRG.81609"; transcript_id "MSTRG.81609.4"; exon_number "1";
chr18	StringTie	exon	25014549	25014665	1000	-	.	gene_id "MSTRG.81609"; transcript_id "MSTRG.81609.4"; exon_number "2";
chr18	StringTie	exon	25033942	25034096	1000	-	.	gene_id "MSTRG.81609"; transcript_id "MSTRG.81609.4"; exon_number "3";
chr18	StringTie	exon	25034699	25034937	1000	-	.	gene_id "MSTRG.81609"; transcript_id "MSTRG.81609.4"; exon_number "4";
chr18	StringTie	transcript	24999022	25034916	1000	-	.	gene_id "MSTRG.81609"; transcript_id "MSTRG.81609.5";
chr18	StringTie	exon	24999022	25001299	1000	-	.	gene_id "MSTRG.81609"; transcript_id "MSTRG.81609.5"; exon_number "1";
chr18	StringTie	exon	25014549	25014665	1000	-	.	gene_id "MSTRG.81609"; transcript_id "MSTRG.81609.5"; exon_number "2";
chr18	StringTie	exon	25033383	25034916	1000	-	.	gene_id "MSTRG.81609"; transcript_id "MSTRG.81609.5"; exon_number "3";
chr1	StringTie	transcript	113379618	113380189	1000	.	.	gene_id "MSTRG.8161"; transcript_id "MSTRG.8161.1";
chr1	StringTie	exon	113379618	113380189	1000	.	.	gene_id "MSTRG.8161"; transcript_id "MSTRG.8161.1"; exon_number "1";
chr18	StringTie	transcript	25006714	25020763	1000	+	.	gene_id "MSTRG.81610"; transcript_id "MSTRG.81610.1";
chr18	StringTie	exon	25006714	25006831	1000	+	.	gene_id "MSTRG.81610"; transcript_id "MSTRG.81610.1"; exon_number "1";
chr18	StringTie	exon	25014287	25014370	1000	+	.	gene_id "MSTRG.81610"; transcript_id "MSTRG.81610.1"; exon_number "2";
chr18	StringTie	exon	25015325	25015450	1000	+	.	gene_id "MSTRG.81610"; transcript_id "MSTRG.81610.1"; exon_number "3";
chr18	StringTie	exon	25018951	25020763	1000	+	.	gene_id "MSTRG.81610"; transcript_id "MSTRG.81610.1"; exon_number "4";
chr18	StringTie	transcript	25016434	25017204	1000	-	.	gene_id "MSTRG.81611"; transcript_id "ENST00000427605"; gene_name "WBP2P1"; ref_gene_id "ENSG00000229248";
chr18	StringTie	exon	25016434	25017204	1000	-	.	gene_id "MSTRG.81611"; transcript_id "ENST00000427605"; exon_number "1"; gene_name "WBP2P1"; ref_gene_id "ENSG00000229248";
chr18	StringTie	transcript	25037652	25042798	1000	-	.	gene_id "MSTRG.81612"; transcript_id "MSTRG.81612.1";
chr18	StringTie	exon	25037652	25038597	1000	-	.	gene_id "MSTRG.81612"; transcript_id "MSTRG.81612.1"; exon_number "1";
chr18	StringTie	exon	25040764	25041599	1000	-	.	gene_id "MSTRG.81612"; transcript_id "MSTRG.81612.1"; exon_number "2";
chr18	StringTie	exon	25042441	25042798	1000	-	.	gene_id "MSTRG.81612"; transcript_id "MSTRG.81612.1"; exon_number "3";
chr18	StringTie	transcript	25037652	25042798	1000	-	.	gene_id "MSTRG.81612"; transcript_id "MSTRG.81612.2";
chr18	StringTie	exon	25037652	25038597	1000	-	.	gene_id "MSTRG.81612"; transcript_id "MSTRG.81612.2"; exon_number "1";
chr18	StringTie	exon	25040764	25041115	1000	-	.	gene_id "MSTRG.81612"; transcript_id "MSTRG.81612.2"; exon_number "2";
chr18	StringTie	exon	25042441	25042798	1000	-	.	gene_id "MSTRG.81612"; transcript_id "MSTRG.81612.2"; exon_number "3";
chr18	StringTie	transcript	25037652	25042798	1000	-	.	gene_id "MSTRG.81612"; transcript_id "MSTRG.81612.3";
chr18	StringTie	exon	25037652	25038597	1000	-	.	gene_id "MSTRG.81612"; transcript_id "MSTRG.81612.3"; exon_number "1";
chr18	StringTie	exon	25039815	25040482	1000	-	.	gene_id "MSTRG.81612"; transcript_id "MSTRG.81612.3"; exon_number "2";
chr18	StringTie	exon	25040764	25041115	1000	-	.	gene_id "MSTRG.81612"; transcript_id "MSTRG.81612.3"; exon_number "3";
chr18	StringTie	exon	25042441	25042798	1000	-	.	gene_id "MSTRG.81612"; transcript_id "MSTRG.81612.3"; exon_number "4";
chr18	StringTie	transcript	25037661	25052755	1000	-	.	gene_id "MSTRG.81612"; transcript_id "MSTRG.81612.4";
chr18	StringTie	exon	25037661	25038597	1000	-	.	gene_id "MSTRG.81612"; transcript_id "MSTRG.81612.4"; exon_number "1";
chr18	StringTie	exon	25052145	25052755	1000	-	.	gene_id "MSTRG.81612"; transcript_id "MSTRG.81612.4"; exon_number "2";
chr18	StringTie	transcript	25037921	25047957	1000	-	.	gene_id "MSTRG.81612"; transcript_id "MSTRG.81612.5";
chr18	StringTie	exon	25037921	25038597	1000	-	.	gene_id "MSTRG.81612"; transcript_id "MSTRG.81612.5"; exon_number "1";
chr18	StringTie	exon	25047865	25047957	1000	-	.	gene_id "MSTRG.81612"; transcript_id "MSTRG.81612.5"; exon_number "2";
chr18	StringTie	transcript	25046305	25047948	1000	-	.	gene_id "MSTRG.81612"; transcript_id "MSTRG.81612.6";
chr18	StringTie	exon	25046305	25046606	1000	-	.	gene_id "MSTRG.81612"; transcript_id "MSTRG.81612.6"; exon_number "1";
chr18	StringTie	exon	25047865	25047948	1000	-	.	gene_id "MSTRG.81612"; transcript_id "MSTRG.81612.6"; exon_number "2";
chr18	StringTie	transcript	25055005	25055269	1000	.	.	gene_id "MSTRG.81613"; transcript_id "MSTRG.81613.1";
chr18	StringTie	exon	25055005	25055269	1000	.	.	gene_id "MSTRG.81613"; transcript_id "MSTRG.81613.1"; exon_number "1";
chr18	StringTie	transcript	25058516	25059264	1000	.	.	gene_id "MSTRG.81614"; transcript_id "MSTRG.81614.1";
chr18	StringTie	exon	25058516	25059264	1000	.	.	gene_id "MSTRG.81614"; transcript_id "MSTRG.81614.1"; exon_number "1";
chr18	StringTie	transcript	25055600	25056760	1000	+	.	gene_id "MSTRG.81615"; transcript_id "ENST00000578129"; gene_name "RP11-958F21.3"; ref_gene_id "ENSG00000265552";
chr18	StringTie	exon	25055600	25055891	1000	+	.	gene_id "MSTRG.81615"; transcript_id "ENST00000578129"; exon_number "1"; gene_name "RP11-958F21.3"; ref_gene_id "ENSG00000265552";
chr18	StringTie	exon	25056390	25056760	1000	+	.	gene_id "MSTRG.81615"; transcript_id "ENST00000578129"; exon_number "2"; gene_name "RP11-958F21.3"; ref_gene_id "ENSG00000265552";
chr18	StringTie	transcript	25357076	25357481	1000	.	.	gene_id "MSTRG.81616"; transcript_id "MSTRG.81616.1";
chr18	StringTie	exon	25357076	25357481	1000	.	.	gene_id "MSTRG.81616"; transcript_id "MSTRG.81616.1"; exon_number "1";
chr18	StringTie	transcript	25363011	25363343	1000	.	.	gene_id "MSTRG.81617"; transcript_id "MSTRG.81617.1";
chr18	StringTie	exon	25363011	25363343	1000	.	.	gene_id "MSTRG.81617"; transcript_id "MSTRG.81617.1"; exon_number "1";
chr18	StringTie	transcript	25364208	25364830	1000	.	.	gene_id "MSTRG.81618"; transcript_id "MSTRG.81618.1";
chr18	StringTie	exon	25364208	25364830	1000	.	.	gene_id "MSTRG.81618"; transcript_id "MSTRG.81618.1"; exon_number "1";
chr18	StringTie	transcript	25371647	25398989	1000	+	.	gene_id "MSTRG.81619"; transcript_id "MSTRG.81619.1";
chr18	StringTie	exon	25371647	25371798	1000	+	.	gene_id "MSTRG.81619"; transcript_id "MSTRG.81619.1"; exon_number "1";
chr18	StringTie	exon	25379764	25379872	1000	+	.	gene_id "MSTRG.81619"; transcript_id "MSTRG.81619.1"; exon_number "2";
chr18	StringTie	exon	25398281	25398428	1000	+	.	gene_id "MSTRG.81619"; transcript_id "MSTRG.81619.1"; exon_number "3";
chr18	StringTie	exon	25398845	25398989	1000	+	.	gene_id "MSTRG.81619"; transcript_id "MSTRG.81619.1"; exon_number "4";
chr18	StringTie	transcript	25398298	25398992	1000	+	.	gene_id "MSTRG.81619"; transcript_id "MSTRG.81619.2";
chr18	StringTie	exon	25398298	25398428	1000	+	.	gene_id "MSTRG.81619"; transcript_id "MSTRG.81619.2"; exon_number "1";
chr18	StringTie	exon	25398840	25398992	1000	+	.	gene_id "MSTRG.81619"; transcript_id "MSTRG.81619.2"; exon_number "2";
chr1	StringTie	transcript	113381558	113381817	1000	.	.	gene_id "MSTRG.8162"; transcript_id "MSTRG.8162.1";
chr1	StringTie	exon	113381558	113381817	1000	.	.	gene_id "MSTRG.8162"; transcript_id "MSTRG.8162.1"; exon_number "1";
chr18	StringTie	transcript	25399626	25399845	1000	.	.	gene_id "MSTRG.81620"; transcript_id "MSTRG.81620.1";
chr18	StringTie	exon	25399626	25399845	1000	.	.	gene_id "MSTRG.81620"; transcript_id "MSTRG.81620.1"; exon_number "1";
chr18	StringTie	transcript	25406026	25450785	1000	-	.	gene_id "MSTRG.81621"; transcript_id "MSTRG.81621.1";
chr18	StringTie	exon	25406026	25408106	1000	-	.	gene_id "MSTRG.81621"; transcript_id "MSTRG.81621.1"; exon_number "1";
chr18	StringTie	exon	25450605	25450785	1000	-	.	gene_id "MSTRG.81621"; transcript_id "MSTRG.81621.1"; exon_number "2";
chr18	StringTie	transcript	25406506	25409326	1000	-	.	gene_id "MSTRG.81621"; transcript_id "MSTRG.81621.2";
chr18	StringTie	exon	25406506	25408106	1000	-	.	gene_id "MSTRG.81621"; transcript_id "MSTRG.81621.2"; exon_number "1";
chr18	StringTie	exon	25408427	25409326	1000	-	.	gene_id "MSTRG.81621"; transcript_id "MSTRG.81621.2"; exon_number "2";
chr18	StringTie	transcript	25437280	25450895	1000	-	.	gene_id "MSTRG.81621"; transcript_id "MSTRG.81621.3";
chr18	StringTie	exon	25437280	25437372	1000	-	.	gene_id "MSTRG.81621"; transcript_id "MSTRG.81621.3"; exon_number "1";
chr18	StringTie	exon	25450605	25450895	1000	-	.	gene_id "MSTRG.81621"; transcript_id "MSTRG.81621.3"; exon_number "2";
chr18	StringTie	transcript	25438319	25451025	1000	-	.	gene_id "MSTRG.81621"; transcript_id "MSTRG.81621.4";
chr18	StringTie	exon	25438319	25438340	1000	-	.	gene_id "MSTRG.81621"; transcript_id "MSTRG.81621.4"; exon_number "1";
chr18	StringTie	exon	25450605	25451025	1000	-	.	gene_id "MSTRG.81621"; transcript_id "MSTRG.81621.4"; exon_number "2";
chr18	StringTie	transcript	25452991	25453231	1000	.	.	gene_id "MSTRG.81622"; transcript_id "MSTRG.81622.1";
chr18	StringTie	exon	25452991	25453231	1000	.	.	gene_id "MSTRG.81622"; transcript_id "MSTRG.81622.1"; exon_number "1";
chr18	StringTie	transcript	25466018	25468655	1000	-	.	gene_id "MSTRG.81623"; transcript_id "MSTRG.81623.1";
chr18	StringTie	exon	25466018	25466486	1000	-	.	gene_id "MSTRG.81623"; transcript_id "MSTRG.81623.1"; exon_number "1";
chr18	StringTie	exon	25466605	25468655	1000	-	.	gene_id "MSTRG.81623"; transcript_id "MSTRG.81623.1"; exon_number "2";
chr18	StringTie	transcript	25476143	25476388	1000	.	.	gene_id "MSTRG.81624"; transcript_id "MSTRG.81624.1";
chr18	StringTie	exon	25476143	25476388	1000	.	.	gene_id "MSTRG.81624"; transcript_id "MSTRG.81624.1"; exon_number "1";
chr18	StringTie	transcript	25477152	25478901	1000	-	.	gene_id "MSTRG.81625"; transcript_id "MSTRG.81625.1";
chr18	StringTie	exon	25477152	25478901	1000	-	.	gene_id "MSTRG.81625"; transcript_id "MSTRG.81625.1"; exon_number "1";
chr18	StringTie	transcript	25482286	25482730	1000	.	.	gene_id "MSTRG.81626"; transcript_id "MSTRG.81626.1";
chr18	StringTie	exon	25482286	25482730	1000	.	.	gene_id "MSTRG.81626"; transcript_id "MSTRG.81626.1"; exon_number "1";
chr18	StringTie	transcript	25486324	25486960	1000	.	.	gene_id "MSTRG.81627"; transcript_id "MSTRG.81627.1";
chr18	StringTie	exon	25486324	25486960	1000	.	.	gene_id "MSTRG.81627"; transcript_id "MSTRG.81627.1"; exon_number "1";
chr18	StringTie	transcript	25491799	25503942	1000	+	.	gene_id "MSTRG.81628"; transcript_id "MSTRG.81628.1";
chr18	StringTie	exon	25491799	25491995	1000	+	.	gene_id "MSTRG.81628"; transcript_id "MSTRG.81628.1"; exon_number "1";
chr18	StringTie	exon	25503424	25503942	1000	+	.	gene_id "MSTRG.81628"; transcript_id "MSTRG.81628.1"; exon_number "2";
chr18	StringTie	transcript	25500492	25500712	1000	.	.	gene_id "MSTRG.81629"; transcript_id "MSTRG.81629.1";
chr18	StringTie	exon	25500492	25500712	1000	.	.	gene_id "MSTRG.81629"; transcript_id "MSTRG.81629.1"; exon_number "1";
chr1	StringTie	transcript	113383868	113384095	1000	.	.	gene_id "MSTRG.8163"; transcript_id "MSTRG.8163.1";
chr1	StringTie	exon	113383868	113384095	1000	.	.	gene_id "MSTRG.8163"; transcript_id "MSTRG.8163.1"; exon_number "1";
chr18	StringTie	transcript	25501744	25502183	1000	+	.	gene_id "MSTRG.81630"; transcript_id "MSTRG.81630.1";
chr18	StringTie	exon	25501744	25502183	1000	+	.	gene_id "MSTRG.81630"; transcript_id "MSTRG.81630.1"; exon_number "1";
chr18	StringTie	transcript	25517248	25517517	1000	.	.	gene_id "MSTRG.81631"; transcript_id "MSTRG.81631.1";
chr18	StringTie	exon	25517248	25517517	1000	.	.	gene_id "MSTRG.81631"; transcript_id "MSTRG.81631.1"; exon_number "1";
chr18	StringTie	transcript	25519005	25521002	1000	+	.	gene_id "MSTRG.81632"; transcript_id "MSTRG.81632.1";
chr18	StringTie	exon	25519005	25519104	1000	+	.	gene_id "MSTRG.81632"; transcript_id "MSTRG.81632.1"; exon_number "1";
chr18	StringTie	exon	25520857	25521002	1000	+	.	gene_id "MSTRG.81632"; transcript_id "MSTRG.81632.1"; exon_number "2";
chr18	StringTie	transcript	25530095	25531652	1000	.	.	gene_id "MSTRG.81633"; transcript_id "MSTRG.81633.1";
chr18	StringTie	exon	25530095	25531652	1000	.	.	gene_id "MSTRG.81633"; transcript_id "MSTRG.81633.1"; exon_number "1";
chr18	StringTie	transcript	25539051	25539278	1000	.	.	gene_id "MSTRG.81634"; transcript_id "MSTRG.81634.1";
chr18	StringTie	exon	25539051	25539278	1000	.	.	gene_id "MSTRG.81634"; transcript_id "MSTRG.81634.1"; exon_number "1";
chr18	StringTie	transcript	25547187	25547551	1000	.	.	gene_id "MSTRG.81635"; transcript_id "MSTRG.81635.1";
chr18	StringTie	exon	25547187	25547551	1000	.	.	gene_id "MSTRG.81635"; transcript_id "MSTRG.81635.1"; exon_number "1";
chr18	StringTie	transcript	25550848	25552525	1000	.	.	gene_id "MSTRG.81636"; transcript_id "MSTRG.81636.1";
chr18	StringTie	exon	25550848	25552525	1000	.	.	gene_id "MSTRG.81636"; transcript_id "MSTRG.81636.1"; exon_number "1";
chr18	StringTie	transcript	25559450	25560163	1000	.	.	gene_id "MSTRG.81637"; transcript_id "MSTRG.81637.1";
chr18	StringTie	exon	25559450	25560163	1000	.	.	gene_id "MSTRG.81637"; transcript_id "MSTRG.81637.1"; exon_number "1";
chr18	StringTie	transcript	25562361	25566072	1000	-	.	gene_id "MSTRG.81638"; transcript_id "MSTRG.81638.1";
chr18	StringTie	exon	25562361	25566072	1000	-	.	gene_id "MSTRG.81638"; transcript_id "MSTRG.81638.1"; exon_number "1";
chr18	StringTie	transcript	25578138	25578347	1000	.	.	gene_id "MSTRG.81639"; transcript_id "MSTRG.81639.1";
chr18	StringTie	exon	25578138	25578347	1000	.	.	gene_id "MSTRG.81639"; transcript_id "MSTRG.81639.1"; exon_number "1";
chr1	StringTie	transcript	113384880	113385798	1000	.	.	gene_id "MSTRG.8164"; transcript_id "MSTRG.8164.1";
chr1	StringTie	exon	113384880	113385798	1000	.	.	gene_id "MSTRG.8164"; transcript_id "MSTRG.8164.1"; exon_number "1";
chr18	StringTie	transcript	25581941	25582259	1000	.	.	gene_id "MSTRG.81640"; transcript_id "MSTRG.81640.1";
chr18	StringTie	exon	25581941	25582259	1000	.	.	gene_id "MSTRG.81640"; transcript_id "MSTRG.81640.1"; exon_number "1";
chr18	StringTie	transcript	25587341	25589578	1000	-	.	gene_id "MSTRG.81641"; transcript_id "MSTRG.81641.1";
chr18	StringTie	exon	25587341	25589578	1000	-	.	gene_id "MSTRG.81641"; transcript_id "MSTRG.81641.1"; exon_number "1";
chr18	StringTie	transcript	25595312	25598932	1000	.	.	gene_id "MSTRG.81642"; transcript_id "MSTRG.81642.1";
chr18	StringTie	exon	25595312	25598932	1000	.	.	gene_id "MSTRG.81642"; transcript_id "MSTRG.81642.1"; exon_number "1";
chr18	StringTie	transcript	25601387	25601592	1000	.	.	gene_id "MSTRG.81643"; transcript_id "MSTRG.81643.1";
chr18	StringTie	exon	25601387	25601592	1000	.	.	gene_id "MSTRG.81643"; transcript_id "MSTRG.81643.1"; exon_number "1";
chr18	StringTie	transcript	25615442	25616508	1000	.	.	gene_id "MSTRG.81644"; transcript_id "MSTRG.81644.1";
chr18	StringTie	exon	25615442	25616508	1000	.	.	gene_id "MSTRG.81644"; transcript_id "MSTRG.81644.1"; exon_number "1";
chr18	StringTie	transcript	25620405	25630957	1000	.	.	gene_id "MSTRG.81645"; transcript_id "MSTRG.81645.1";
chr18	StringTie	exon	25620405	25630957	1000	.	.	gene_id "MSTRG.81645"; transcript_id "MSTRG.81645.1"; exon_number "1";
chr18	StringTie	transcript	25635195	25637916	1000	-	.	gene_id "MSTRG.81646"; transcript_id "MSTRG.81646.1";
chr18	StringTie	exon	25635195	25636141	1000	-	.	gene_id "MSTRG.81646"; transcript_id "MSTRG.81646.1"; exon_number "1";
chr18	StringTie	exon	25637723	25637916	1000	-	.	gene_id "MSTRG.81646"; transcript_id "MSTRG.81646.1"; exon_number "2";
chr18	StringTie	transcript	25646327	25646547	1000	.	.	gene_id "MSTRG.81647"; transcript_id "MSTRG.81647.1";
chr18	StringTie	exon	25646327	25646547	1000	.	.	gene_id "MSTRG.81647"; transcript_id "MSTRG.81647.1"; exon_number "1";
chr18	StringTie	transcript	25651460	25651736	1000	.	.	gene_id "MSTRG.81648"; transcript_id "MSTRG.81648.1";
chr18	StringTie	exon	25651460	25651736	1000	.	.	gene_id "MSTRG.81648"; transcript_id "MSTRG.81648.1"; exon_number "1";
chr18	StringTie	transcript	25666040	25667139	1000	.	.	gene_id "MSTRG.81649"; transcript_id "MSTRG.81649.1";
chr18	StringTie	exon	25666040	25667139	1000	.	.	gene_id "MSTRG.81649"; transcript_id "MSTRG.81649.1"; exon_number "1";
chr1	StringTie	transcript	112466541	112521283	1000	+	.	gene_id "MSTRG.8165"; transcript_id "ENST00000256640"; gene_name "WNT2B"; ref_gene_id "ENSG00000134245";
chr1	StringTie	exon	112466541	112467591	1000	+	.	gene_id "MSTRG.8165"; transcript_id "ENST00000256640"; exon_number "1"; gene_name "WNT2B"; ref_gene_id "ENSG00000134245";
chr1	StringTie	exon	112514874	112515094	1000	+	.	gene_id "MSTRG.8165"; transcript_id "ENST00000256640"; exon_number "2"; gene_name "WNT2B"; ref_gene_id "ENSG00000134245";
chr1	StringTie	exon	112516140	112516417	1000	+	.	gene_id "MSTRG.8165"; transcript_id "ENST00000256640"; exon_number "3"; gene_name "WNT2B"; ref_gene_id "ENSG00000134245";
chr1	StringTie	exon	112517121	112517385	1000	+	.	gene_id "MSTRG.8165"; transcript_id "ENST00000256640"; exon_number "4"; gene_name "WNT2B"; ref_gene_id "ENSG00000134245";
chr1	StringTie	exon	112520280	112521283	1000	+	.	gene_id "MSTRG.8165"; transcript_id "ENST00000256640"; exon_number "5"; gene_name "WNT2B"; ref_gene_id "ENSG00000134245";
chr1	StringTie	transcript	112396181	112461164	1000	+	.	gene_id "MSTRG.8165"; transcript_id "ENST00000271277"; gene_name "CTTNBP2NL"; ref_gene_id "ENSG00000143079";
chr1	StringTie	exon	112396181	112396272	1000	+	.	gene_id "MSTRG.8165"; transcript_id "ENST00000271277"; exon_number "1"; gene_name "CTTNBP2NL"; ref_gene_id "ENSG00000143079";
chr1	StringTie	exon	112412194	112412317	1000	+	.	gene_id "MSTRG.8165"; transcript_id "ENST00000271277"; exon_number "2"; gene_name "CTTNBP2NL"; ref_gene_id "ENSG00000143079";
chr1	StringTie	exon	112416157	112416264	1000	+	.	gene_id "MSTRG.8165"; transcript_id "ENST00000271277"; exon_number "3"; gene_name "CTTNBP2NL"; ref_gene_id "ENSG00000143079";
chr1	StringTie	exon	112448942	112449172	1000	+	.	gene_id "MSTRG.8165"; transcript_id "ENST00000271277"; exon_number "4"; gene_name "CTTNBP2NL"; ref_gene_id "ENSG00000143079";
chr1	StringTie	exon	112454449	112454556	1000	+	.	gene_id "MSTRG.8165"; transcript_id "ENST00000271277"; exon_number "5"; gene_name "CTTNBP2NL"; ref_gene_id "ENSG00000143079";
chr1	StringTie	exon	112455931	112461164	1000	+	.	gene_id "MSTRG.8165"; transcript_id "ENST00000271277"; exon_number "6"; gene_name "CTTNBP2NL"; ref_gene_id "ENSG00000143079";
chr1	StringTie	transcript	112508778	112522666	1000	+	.	gene_id "MSTRG.8165"; transcript_id "ENST00000369684"; gene_name "WNT2B"; ref_gene_id "ENSG00000134245";
chr1	StringTie	exon	112508778	112509444	1000	+	.	gene_id "MSTRG.8165"; transcript_id "ENST00000369684"; exon_number "1"; gene_name "WNT2B"; ref_gene_id "ENSG00000134245";
chr1	StringTie	exon	112514874	112515094	1000	+	.	gene_id "MSTRG.8165"; transcript_id "ENST00000369684"; exon_number "2"; gene_name "WNT2B"; ref_gene_id "ENSG00000134245";
chr1	StringTie	exon	112516140	112516417	1000	+	.	gene_id "MSTRG.8165"; transcript_id "ENST00000369684"; exon_number "3"; gene_name "WNT2B"; ref_gene_id "ENSG00000134245";
chr1	StringTie	exon	112517121	112517385	1000	+	.	gene_id "MSTRG.8165"; transcript_id "ENST00000369684"; exon_number "4"; gene_name "WNT2B"; ref_gene_id "ENSG00000134245";
chr1	StringTie	exon	112520280	112522666	1000	+	.	gene_id "MSTRG.8165"; transcript_id "ENST00000369684"; exon_number "5"; gene_name "WNT2B"; ref_gene_id "ENSG00000134245";
chr1	StringTie	transcript	112467434	112530165	1000	+	.	gene_id "MSTRG.8165"; transcript_id "ENST00000369686"; gene_name "WNT2B"; ref_gene_id "ENSG00000134245";
chr1	StringTie	exon	112467434	112467591	1000	+	.	gene_id "MSTRG.8165"; transcript_id "ENST00000369686"; exon_number "1"; gene_name "WNT2B"; ref_gene_id "ENSG00000134245";
chr1	StringTie	exon	112491011	112491081	1000	+	.	gene_id "MSTRG.8165"; transcript_id "ENST00000369686"; exon_number "2"; gene_name "WNT2B"; ref_gene_id "ENSG00000134245";
chr1	StringTie	exon	112514874	112515094	1000	+	.	gene_id "MSTRG.8165"; transcript_id "ENST00000369686"; exon_number "3"; gene_name "WNT2B"; ref_gene_id "ENSG00000134245";
chr1	StringTie	exon	112516140	112516417	1000	+	.	gene_id "MSTRG.8165"; transcript_id "ENST00000369686"; exon_number "4"; gene_name "WNT2B"; ref_gene_id "ENSG00000134245";
chr1	StringTie	exon	112517121	112517385	1000	+	.	gene_id "MSTRG.8165"; transcript_id "ENST00000369686"; exon_number "5"; gene_name "WNT2B"; ref_gene_id "ENSG00000134245";
chr1	StringTie	exon	112520280	112530165	1000	+	.	gene_id "MSTRG.8165"; transcript_id "ENST00000369686"; exon_number "6"; gene_name "WNT2B"; ref_gene_id "ENSG00000134245";
chr1	StringTie	transcript	112396519	112456306	1000	+	.	gene_id "MSTRG.8165"; transcript_id "ENST00000441739"; gene_name "CTTNBP2NL"; ref_gene_id "ENSG00000143079";
chr1	StringTie	exon	112396519	112396585	1000	+	.	gene_id "MSTRG.8165"; transcript_id "ENST00000441739"; exon_number "1"; gene_name "CTTNBP2NL"; ref_gene_id "ENSG00000143079";
chr1	StringTie	exon	112412194	112412317	1000	+	.	gene_id "MSTRG.8165"; transcript_id "ENST00000441739"; exon_number "2"; gene_name "CTTNBP2NL"; ref_gene_id "ENSG00000143079";
chr1	StringTie	exon	112416157	112416264	1000	+	.	gene_id "MSTRG.8165"; transcript_id "ENST00000441739"; exon_number "3"; gene_name "CTTNBP2NL"; ref_gene_id "ENSG00000143079";
chr1	StringTie	exon	112448942	112449172	1000	+	.	gene_id "MSTRG.8165"; transcript_id "ENST00000441739"; exon_number "4"; gene_name "CTTNBP2NL"; ref_gene_id "ENSG00000143079";
chr1	StringTie	exon	112454449	112454556	1000	+	.	gene_id "MSTRG.8165"; transcript_id "ENST00000441739"; exon_number "5"; gene_name "CTTNBP2NL"; ref_gene_id "ENSG00000143079";
chr1	StringTie	exon	112455931	112456306	1000	+	.	gene_id "MSTRG.8165"; transcript_id "ENST00000441739"; exon_number "6"; gene_name "CTTNBP2NL"; ref_gene_id "ENSG00000143079";
chr1	StringTie	transcript	112514752	112516417	1000	+	.	gene_id "MSTRG.8165"; transcript_id "ENST00000478360"; gene_name "WNT2B"; ref_gene_id "ENSG00000134245";
chr1	StringTie	exon	112514752	112515094	1000	+	.	gene_id "MSTRG.8165"; transcript_id "ENST00000478360"; exon_number "1"; gene_name "WNT2B"; ref_gene_id "ENSG00000134245";
chr1	StringTie	exon	112516140	112516417	1000	+	.	gene_id "MSTRG.8165"; transcript_id "ENST00000478360"; exon_number "2"; gene_name "WNT2B"; ref_gene_id "ENSG00000134245";
chr1	StringTie	transcript	112414717	112416287	1000	+	.	gene_id "MSTRG.8165"; transcript_id "ENST00000502356"; gene_name "CTTNBP2NL"; ref_gene_id "ENSG00000143079";
chr1	StringTie	exon	112414717	112414907	1000	+	.	gene_id "MSTRG.8165"; transcript_id "ENST00000502356"; exon_number "1"; gene_name "CTTNBP2NL"; ref_gene_id "ENSG00000143079";
chr1	StringTie	exon	112415833	112416287	1000	+	.	gene_id "MSTRG.8165"; transcript_id "ENST00000502356"; exon_number "2"; gene_name "CTTNBP2NL"; ref_gene_id "ENSG00000143079";
chr1	StringTie	transcript	112456818	112463456	1000	+	.	gene_id "MSTRG.8165"; transcript_id "ENST00000607039"; gene_name "CTTNBP2NL"; ref_gene_id "ENSG00000143079";
chr1	StringTie	exon	112456818	112457374	1000	+	.	gene_id "MSTRG.8165"; transcript_id "ENST00000607039"; exon_number "1"; gene_name "CTTNBP2NL"; ref_gene_id "ENSG00000143079";
chr1	StringTie	exon	112462555	112463456	1000	+	.	gene_id "MSTRG.8165"; transcript_id "ENST00000607039"; exon_number "2"; gene_name "CTTNBP2NL"; ref_gene_id "ENSG00000143079";
chr1	StringTie	transcript	112391092	112530606	1000	+	.	gene_id "MSTRG.8165"; transcript_id "MSTRG.8165.1";
chr1	StringTie	exon	112391092	112391617	1000	+	.	gene_id "MSTRG.8165"; transcript_id "MSTRG.8165.1"; exon_number "1";
chr1	StringTie	exon	112396063	112396272	1000	+	.	gene_id "MSTRG.8165"; transcript_id "MSTRG.8165.1"; exon_number "2";
chr1	StringTie	exon	112412194	112412317	1000	+	.	gene_id "MSTRG.8165"; transcript_id "MSTRG.8165.1"; exon_number "3";
chr1	StringTie	exon	112416157	112416264	1000	+	.	gene_id "MSTRG.8165"; transcript_id "MSTRG.8165.1"; exon_number "4";
chr1	StringTie	exon	112428909	112428970	1000	+	.	gene_id "MSTRG.8165"; transcript_id "MSTRG.8165.1"; exon_number "5";
chr1	StringTie	exon	112448942	112449172	1000	+	.	gene_id "MSTRG.8165"; transcript_id "MSTRG.8165.1"; exon_number "6";
chr1	StringTie	exon	112454449	112454556	1000	+	.	gene_id "MSTRG.8165"; transcript_id "MSTRG.8165.1"; exon_number "7";
chr1	StringTie	exon	112455931	112457374	1000	+	.	gene_id "MSTRG.8165"; transcript_id "MSTRG.8165.1"; exon_number "8";
chr1	StringTie	exon	112462555	112467591	1000	+	.	gene_id "MSTRG.8165"; transcript_id "MSTRG.8165.1"; exon_number "9";
chr1	StringTie	exon	112491011	112491081	1000	+	.	gene_id "MSTRG.8165"; transcript_id "MSTRG.8165.1"; exon_number "10";
chr1	StringTie	exon	112492950	112494845	1000	+	.	gene_id "MSTRG.8165"; transcript_id "MSTRG.8165.1"; exon_number "11";
chr1	StringTie	exon	112514874	112515094	1000	+	.	gene_id "MSTRG.8165"; transcript_id "MSTRG.8165.1"; exon_number "12";
chr1	StringTie	exon	112516140	112516417	1000	+	.	gene_id "MSTRG.8165"; transcript_id "MSTRG.8165.1"; exon_number "13";
chr1	StringTie	exon	112517121	112517385	1000	+	.	gene_id "MSTRG.8165"; transcript_id "MSTRG.8165.1"; exon_number "14";
chr1	StringTie	exon	112520280	112530606	1000	+	.	gene_id "MSTRG.8165"; transcript_id "MSTRG.8165.1"; exon_number "15";
chr1	StringTie	transcript	112396005	112500424	1000	+	.	gene_id "MSTRG.8165"; transcript_id "MSTRG.8165.10";
chr1	StringTie	exon	112396005	112396272	1000	+	.	gene_id "MSTRG.8165"; transcript_id "MSTRG.8165.10"; exon_number "1";
chr1	StringTie	exon	112412194	112412317	1000	+	.	gene_id "MSTRG.8165"; transcript_id "MSTRG.8165.10"; exon_number "2";
chr1	StringTie	exon	112416157	112416264	1000	+	.	gene_id "MSTRG.8165"; transcript_id "MSTRG.8165.10"; exon_number "3";
chr1	StringTie	exon	112422606	112422677	1000	+	.	gene_id "MSTRG.8165"; transcript_id "MSTRG.8165.10"; exon_number "4";
chr1	StringTie	exon	112448942	112449172	1000	+	.	gene_id "MSTRG.8165"; transcript_id "MSTRG.8165.10"; exon_number "5";
chr1	StringTie	exon	112454449	112454556	1000	+	.	gene_id "MSTRG.8165"; transcript_id "MSTRG.8165.10"; exon_number "6";
chr1	StringTie	exon	112455931	112457374	1000	+	.	gene_id "MSTRG.8165"; transcript_id "MSTRG.8165.10"; exon_number "7";
chr1	StringTie	exon	112462555	112467591	1000	+	.	gene_id "MSTRG.8165"; transcript_id "MSTRG.8165.10"; exon_number "8";
chr1	StringTie	exon	112491011	112491081	1000	+	.	gene_id "MSTRG.8165"; transcript_id "MSTRG.8165.10"; exon_number "9";
chr1	StringTie	exon	112492696	112496303	1000	+	.	gene_id "MSTRG.8165"; transcript_id "MSTRG.8165.10"; exon_number "10";
chr1	StringTie	exon	112500219	112500424	1000	+	.	gene_id "MSTRG.8165"; transcript_id "MSTRG.8165.10"; exon_number "11";
chr1	StringTie	transcript	112396044	112500925	1000	+	.	gene_id "MSTRG.8165"; transcript_id "MSTRG.8165.11";
chr1	StringTie	exon	112396044	112396272	1000	+	.	gene_id "MSTRG.8165"; transcript_id "MSTRG.8165.11"; exon_number "1";
chr1	StringTie	exon	112412194	112412317	1000	+	.	gene_id "MSTRG.8165"; transcript_id "MSTRG.8165.11"; exon_number "2";
chr1	StringTie	exon	112416157	112416264	1000	+	.	gene_id "MSTRG.8165"; transcript_id "MSTRG.8165.11"; exon_number "3";
chr1	StringTie	exon	112425179	112425257	1000	+	.	gene_id "MSTRG.8165"; transcript_id "MSTRG.8165.11"; exon_number "4";
chr1	StringTie	exon	112448942	112449172	1000	+	.	gene_id "MSTRG.8165"; transcript_id "MSTRG.8165.11"; exon_number "5";
chr1	StringTie	exon	112454449	112454556	1000	+	.	gene_id "MSTRG.8165"; transcript_id "MSTRG.8165.11"; exon_number "6";
chr1	StringTie	exon	112455931	112457374	1000	+	.	gene_id "MSTRG.8165"; transcript_id "MSTRG.8165.11"; exon_number "7";
chr1	StringTie	exon	112462555	112467591	1000	+	.	gene_id "MSTRG.8165"; transcript_id "MSTRG.8165.11"; exon_number "8";
chr1	StringTie	exon	112491011	112491081	1000	+	.	gene_id "MSTRG.8165"; transcript_id "MSTRG.8165.11"; exon_number "9";
chr1	StringTie	exon	112492950	112494845	1000	+	.	gene_id "MSTRG.8165"; transcript_id "MSTRG.8165.11"; exon_number "10";
chr1	StringTie	exon	112500631	112500925	1000	+	.	gene_id "MSTRG.8165"; transcript_id "MSTRG.8165.11"; exon_number "11";
chr1	StringTie	transcript	112396076	112500866	1000	+	.	gene_id "MSTRG.8165"; transcript_id "MSTRG.8165.12";
chr1	StringTie	exon	112396076	112396272	1000	+	.	gene_id "MSTRG.8165"; transcript_id "MSTRG.8165.12"; exon_number "1";
chr1	StringTie	exon	112412194	112412317	1000	+	.	gene_id "MSTRG.8165"; transcript_id "MSTRG.8165.12"; exon_number "2";
chr1	StringTie	exon	112416157	112428970	1000	+	.	gene_id "MSTRG.8165"; transcript_id "MSTRG.8165.12"; exon_number "3";
chr1	StringTie	exon	112448942	112449172	1000	+	.	gene_id "MSTRG.8165"; transcript_id "MSTRG.8165.12"; exon_number "4";
chr1	StringTie	exon	112454449	112454556	1000	+	.	gene_id "MSTRG.8165"; transcript_id "MSTRG.8165.12"; exon_number "5";
chr1	StringTie	exon	112455931	112457374	1000	+	.	gene_id "MSTRG.8165"; transcript_id "MSTRG.8165.12"; exon_number "6";
chr1	StringTie	exon	112462555	112467591	1000	+	.	gene_id "MSTRG.8165"; transcript_id "MSTRG.8165.12"; exon_number "7";
chr1	StringTie	exon	112491011	112491081	1000	+	.	gene_id "MSTRG.8165"; transcript_id "MSTRG.8165.12"; exon_number "8";
chr1	StringTie	exon	112492950	112494845	1000	+	.	gene_id "MSTRG.8165"; transcript_id "MSTRG.8165.12"; exon_number "9";
chr1	StringTie	exon	112500631	112500866	1000	+	.	gene_id "MSTRG.8165"; transcript_id "MSTRG.8165.12"; exon_number "10";
chr1	StringTie	transcript	112396085	112532284	1000	+	.	gene_id "MSTRG.8165"; transcript_id "MSTRG.8165.13";
chr1	StringTie	exon	112396085	112396585	1000	+	.	gene_id "MSTRG.8165"; transcript_id "MSTRG.8165.13"; exon_number "1";
chr1	StringTie	exon	112412194	112412317	1000	+	.	gene_id "MSTRG.8165"; transcript_id "MSTRG.8165.13"; exon_number "2";
chr1	StringTie	exon	112416157	112416264	1000	+	.	gene_id "MSTRG.8165"; transcript_id "MSTRG.8165.13"; exon_number "3";
chr1	StringTie	exon	112448942	112449172	1000	+	.	gene_id "MSTRG.8165"; transcript_id "MSTRG.8165.13"; exon_number "4";
chr1	StringTie	exon	112454449	112454556	1000	+	.	gene_id "MSTRG.8165"; transcript_id "MSTRG.8165.13"; exon_number "5";
chr1	StringTie	exon	112455931	112457374	1000	+	.	gene_id "MSTRG.8165"; transcript_id "MSTRG.8165.13"; exon_number "6";
chr1	StringTie	exon	112462555	112467591	1000	+	.	gene_id "MSTRG.8165"; transcript_id "MSTRG.8165.13"; exon_number "7";
chr1	StringTie	exon	112491011	112491081	1000	+	.	gene_id "MSTRG.8165"; transcript_id "MSTRG.8165.13"; exon_number "8";
chr1	StringTie	exon	112492950	112494845	1000	+	.	gene_id "MSTRG.8165"; transcript_id "MSTRG.8165.13"; exon_number "9";
chr1	StringTie	exon	112514874	112515094	1000	+	.	gene_id "MSTRG.8165"; transcript_id "MSTRG.8165.13"; exon_number "10";
chr1	StringTie	exon	112516140	112516417	1000	+	.	gene_id "MSTRG.8165"; transcript_id "MSTRG.8165.13"; exon_number "11";
chr1	StringTie	exon	112517121	112517385	1000	+	.	gene_id "MSTRG.8165"; transcript_id "MSTRG.8165.13"; exon_number "12";
chr1	StringTie	exon	112520280	112532284	1000	+	.	gene_id "MSTRG.8165"; transcript_id "MSTRG.8165.13"; exon_number "13";
chr1	StringTie	transcript	112396086	112428582	1000	+	.	gene_id "MSTRG.8165"; transcript_id "MSTRG.8165.14";
chr1	StringTie	exon	112396086	112396272	1000	+	.	gene_id "MSTRG.8165"; transcript_id "MSTRG.8165.14"; exon_number "1";
chr1	StringTie	exon	112412194	112412317	1000	+	.	gene_id "MSTRG.8165"; transcript_id "MSTRG.8165.14"; exon_number "2";
chr1	StringTie	exon	112416157	112416264	1000	+	.	gene_id "MSTRG.8165"; transcript_id "MSTRG.8165.14"; exon_number "3";
chr1	StringTie	exon	112428517	112428582	1000	+	.	gene_id "MSTRG.8165"; transcript_id "MSTRG.8165.14"; exon_number "4";
chr1	StringTie	transcript	112396095	112465072	1000	+	.	gene_id "MSTRG.8165"; transcript_id "MSTRG.8165.15";
chr1	StringTie	exon	112396095	112396272	1000	+	.	gene_id "MSTRG.8165"; transcript_id "MSTRG.8165.15"; exon_number "1";
chr1	StringTie	exon	112412194	112412317	1000	+	.	gene_id "MSTRG.8165"; transcript_id "MSTRG.8165.15"; exon_number "2";
chr1	StringTie	exon	112416157	112416264	1000	+	.	gene_id "MSTRG.8165"; transcript_id "MSTRG.8165.15"; exon_number "3";
chr1	StringTie	exon	112428909	112428970	1000	+	.	gene_id "MSTRG.8165"; transcript_id "MSTRG.8165.15"; exon_number "4";
chr1	StringTie	exon	112448942	112449172	1000	+	.	gene_id "MSTRG.8165"; transcript_id "MSTRG.8165.15"; exon_number "5";
chr1	StringTie	exon	112454449	112454556	1000	+	.	gene_id "MSTRG.8165"; transcript_id "MSTRG.8165.15"; exon_number "6";
chr1	StringTie	exon	112455931	112457374	1000	+	.	gene_id "MSTRG.8165"; transcript_id "MSTRG.8165.15"; exon_number "7";
chr1	StringTie	exon	112462555	112462593	1000	+	.	gene_id "MSTRG.8165"; transcript_id "MSTRG.8165.15"; exon_number "8";
chr1	StringTie	exon	112464838	112465072	1000	+	.	gene_id "MSTRG.8165"; transcript_id "MSTRG.8165.15"; exon_number "9";
chr1	StringTie	transcript	112396105	112467689	1000	+	.	gene_id "MSTRG.8165"; transcript_id "MSTRG.8165.16";
chr1	StringTie	exon	112396105	112396272	1000	+	.	gene_id "MSTRG.8165"; transcript_id "MSTRG.8165.16"; exon_number "1";
chr1	StringTie	exon	112412194	112412317	1000	+	.	gene_id "MSTRG.8165"; transcript_id "MSTRG.8165.16"; exon_number "2";
chr1	StringTie	exon	112416157	112416264	1000	+	.	gene_id "MSTRG.8165"; transcript_id "MSTRG.8165.16"; exon_number "3";
chr1	StringTie	exon	112448942	112449172	1000	+	.	gene_id "MSTRG.8165"; transcript_id "MSTRG.8165.16"; exon_number "4";
chr1	StringTie	exon	112454449	112454556	1000	+	.	gene_id "MSTRG.8165"; transcript_id "MSTRG.8165.16"; exon_number "5";
chr1	StringTie	exon	112455931	112457374	1000	+	.	gene_id "MSTRG.8165"; transcript_id "MSTRG.8165.16"; exon_number "6";
chr1	StringTie	exon	112462555	112462593	1000	+	.	gene_id "MSTRG.8165"; transcript_id "MSTRG.8165.16"; exon_number "7";
chr1	StringTie	exon	112467563	112467689	1000	+	.	gene_id "MSTRG.8165"; transcript_id "MSTRG.8165.16"; exon_number "8";
chr1	StringTie	transcript	112396120	112521283	1000	+	.	gene_id "MSTRG.8165"; transcript_id "MSTRG.8165.17";
chr1	StringTie	exon	112396120	112396272	1000	+	.	gene_id "MSTRG.8165"; transcript_id "MSTRG.8165.17"; exon_number "1";
chr1	StringTie	exon	112412194	112412317	1000	+	.	gene_id "MSTRG.8165"; transcript_id "MSTRG.8165.17"; exon_number "2";
chr1	StringTie	exon	112416157	112416264	1000	+	.	gene_id "MSTRG.8165"; transcript_id "MSTRG.8165.17"; exon_number "3";
chr1	StringTie	exon	112448942	112449172	1000	+	.	gene_id "MSTRG.8165"; transcript_id "MSTRG.8165.17"; exon_number "4";
chr1	StringTie	exon	112454449	112454556	1000	+	.	gene_id "MSTRG.8165"; transcript_id "MSTRG.8165.17"; exon_number "5";
chr1	StringTie	exon	112455931	112457374	1000	+	.	gene_id "MSTRG.8165"; transcript_id "MSTRG.8165.17"; exon_number "6";
chr1	StringTie	exon	112462555	112462593	1000	+	.	gene_id "MSTRG.8165"; transcript_id "MSTRG.8165.17"; exon_number "7";
chr1	StringTie	exon	112463670	112467591	1000	+	.	gene_id "MSTRG.8165"; transcript_id "MSTRG.8165.17"; exon_number "8";
chr1	StringTie	exon	112514874	112515094	1000	+	.	gene_id "MSTRG.8165"; transcript_id "MSTRG.8165.17"; exon_number "9";
chr1	StringTie	exon	112516140	112516417	1000	+	.	gene_id "MSTRG.8165"; transcript_id "MSTRG.8165.17"; exon_number "10";
chr1	StringTie	exon	112517121	112517385	1000	+	.	gene_id "MSTRG.8165"; transcript_id "MSTRG.8165.17"; exon_number "11";
chr1	StringTie	exon	112520280	112521283	1000	+	.	gene_id "MSTRG.8165"; transcript_id "MSTRG.8165.17"; exon_number "12";
chr1	StringTie	transcript	112396129	112422955	1000	+	.	gene_id "MSTRG.8165"; transcript_id "MSTRG.8165.18";
chr1	StringTie	exon	112396129	112396272	1000	+	.	gene_id "MSTRG.8165"; transcript_id "MSTRG.8165.18"; exon_number "1";
chr1	StringTie	exon	112412194	112412317	1000	+	.	gene_id "MSTRG.8165"; transcript_id "MSTRG.8165.18"; exon_number "2";
chr1	StringTie	exon	112416157	112416264	1000	+	.	gene_id "MSTRG.8165"; transcript_id "MSTRG.8165.18"; exon_number "3";
chr1	StringTie	exon	112422812	112422955	1000	+	.	gene_id "MSTRG.8165"; transcript_id "MSTRG.8165.18"; exon_number "4";
chr1	StringTie	transcript	112391109	112416265	1000	+	.	gene_id "MSTRG.8165"; transcript_id "MSTRG.8165.2";
chr1	StringTie	exon	112391109	112391617	1000	+	.	gene_id "MSTRG.8165"; transcript_id "MSTRG.8165.2"; exon_number "1";
chr1	StringTie	exon	112412194	112412317	1000	+	.	gene_id "MSTRG.8165"; transcript_id "MSTRG.8165.2"; exon_number "2";
chr1	StringTie	exon	112416157	112416265	1000	+	.	gene_id "MSTRG.8165"; transcript_id "MSTRG.8165.2"; exon_number "3";
chr1	StringTie	transcript	112396186	112422629	1000	+	.	gene_id "MSTRG.8165"; transcript_id "MSTRG.8165.20";
chr1	StringTie	exon	112396186	112396272	1000	+	.	gene_id "MSTRG.8165"; transcript_id "MSTRG.8165.20"; exon_number "1";
chr1	StringTie	exon	112411704	112411855	1000	+	.	gene_id "MSTRG.8165"; transcript_id "MSTRG.8165.20"; exon_number "2";
chr1	StringTie	exon	112412194	112412317	1000	+	.	gene_id "MSTRG.8165"; transcript_id "MSTRG.8165.20"; exon_number "3";
chr1	StringTie	exon	112416157	112416264	1000	+	.	gene_id "MSTRG.8165"; transcript_id "MSTRG.8165.20"; exon_number "4";
chr1	StringTie	exon	112422606	112422629	1000	+	.	gene_id "MSTRG.8165"; transcript_id "MSTRG.8165.20"; exon_number "5";
chr1	StringTie	transcript	112396204	112425588	1000	+	.	gene_id "MSTRG.8165"; transcript_id "MSTRG.8165.21";
chr1	StringTie	exon	112396204	112396272	1000	+	.	gene_id "MSTRG.8165"; transcript_id "MSTRG.8165.21"; exon_number "1";
chr1	StringTie	exon	112411704	112411805	1000	+	.	gene_id "MSTRG.8165"; transcript_id "MSTRG.8165.21"; exon_number "2";
chr1	StringTie	exon	112412194	112412317	1000	+	.	gene_id "MSTRG.8165"; transcript_id "MSTRG.8165.21"; exon_number "3";
chr1	StringTie	exon	112416157	112416264	1000	+	.	gene_id "MSTRG.8165"; transcript_id "MSTRG.8165.21"; exon_number "4";
chr1	StringTie	exon	112425179	112425588	1000	+	.	gene_id "MSTRG.8165"; transcript_id "MSTRG.8165.21"; exon_number "5";
chr1	StringTie	transcript	112396223	112532105	1000	+	.	gene_id "MSTRG.8165"; transcript_id "MSTRG.8165.22";
chr1	StringTie	exon	112396223	112396272	1000	+	.	gene_id "MSTRG.8165"; transcript_id "MSTRG.8165.22"; exon_number "1";
chr1	StringTie	exon	112412194	112412317	1000	+	.	gene_id "MSTRG.8165"; transcript_id "MSTRG.8165.22"; exon_number "2";
chr1	StringTie	exon	112416157	112416264	1000	+	.	gene_id "MSTRG.8165"; transcript_id "MSTRG.8165.22"; exon_number "3";
chr1	StringTie	exon	112428909	112428970	1000	+	.	gene_id "MSTRG.8165"; transcript_id "MSTRG.8165.22"; exon_number "4";
chr1	StringTie	exon	112448942	112449172	1000	+	.	gene_id "MSTRG.8165"; transcript_id "MSTRG.8165.22"; exon_number "5";
chr1	StringTie	exon	112454449	112454556	1000	+	.	gene_id "MSTRG.8165"; transcript_id "MSTRG.8165.22"; exon_number "6";
chr1	StringTie	exon	112455931	112457374	1000	+	.	gene_id "MSTRG.8165"; transcript_id "MSTRG.8165.22"; exon_number "7";
chr1	StringTie	exon	112462555	112467591	1000	+	.	gene_id "MSTRG.8165"; transcript_id "MSTRG.8165.22"; exon_number "8";
chr1	StringTie	exon	112491011	112491081	1000	+	.	gene_id "MSTRG.8165"; transcript_id "MSTRG.8165.22"; exon_number "9";
chr1	StringTie	exon	112514874	112515094	1000	+	.	gene_id "MSTRG.8165"; transcript_id "MSTRG.8165.22"; exon_number "10";
chr1	StringTie	exon	112516140	112516417	1000	+	.	gene_id "MSTRG.8165"; transcript_id "MSTRG.8165.22"; exon_number "11";
chr1	StringTie	exon	112517121	112517385	1000	+	.	gene_id "MSTRG.8165"; transcript_id "MSTRG.8165.22"; exon_number "12";
chr1	StringTie	exon	112520280	112532105	1000	+	.	gene_id "MSTRG.8165"; transcript_id "MSTRG.8165.22"; exon_number "13";
chr1	StringTie	transcript	112396345	112422667	1000	+	.	gene_id "MSTRG.8165"; transcript_id "MSTRG.8165.23";
chr1	StringTie	exon	112396345	112396585	1000	+	.	gene_id "MSTRG.8165"; transcript_id "MSTRG.8165.23"; exon_number "1";
chr1	StringTie	exon	112412194	112412317	1000	+	.	gene_id "MSTRG.8165"; transcript_id "MSTRG.8165.23"; exon_number "2";
chr1	StringTie	exon	112416157	112416264	1000	+	.	gene_id "MSTRG.8165"; transcript_id "MSTRG.8165.23"; exon_number "3";
chr1	StringTie	exon	112422606	112422667	1000	+	.	gene_id "MSTRG.8165"; transcript_id "MSTRG.8165.23"; exon_number "4";
chr1	StringTie	transcript	112396375	112425603	1000	+	.	gene_id "MSTRG.8165"; transcript_id "MSTRG.8165.24";
chr1	StringTie	exon	112396375	112396585	1000	+	.	gene_id "MSTRG.8165"; transcript_id "MSTRG.8165.24"; exon_number "1";
chr1	StringTie	exon	112412194	112412317	1000	+	.	gene_id "MSTRG.8165"; transcript_id "MSTRG.8165.24"; exon_number "2";
chr1	StringTie	exon	112416157	112416264	1000	+	.	gene_id "MSTRG.8165"; transcript_id "MSTRG.8165.24"; exon_number "3";
chr1	StringTie	exon	112425179	112425603	1000	+	.	gene_id "MSTRG.8165"; transcript_id "MSTRG.8165.24"; exon_number "4";
chr1	StringTie	transcript	112396417	112422838	1000	+	.	gene_id "MSTRG.8165"; transcript_id "MSTRG.8165.25";
chr1	StringTie	exon	112396417	112396585	1000	+	.	gene_id "MSTRG.8165"; transcript_id "MSTRG.8165.25"; exon_number "1";
chr1	StringTie	exon	112412194	112412317	1000	+	.	gene_id "MSTRG.8165"; transcript_id "MSTRG.8165.25"; exon_number "2";
chr1	StringTie	exon	112416157	112416264	1000	+	.	gene_id "MSTRG.8165"; transcript_id "MSTRG.8165.25"; exon_number "3";
chr1	StringTie	exon	112422812	112422838	1000	+	.	gene_id "MSTRG.8165"; transcript_id "MSTRG.8165.25"; exon_number "4";
chr1	StringTie	transcript	112397475	112416264	1000	+	.	gene_id "MSTRG.8165"; transcript_id "MSTRG.8165.27";
chr1	StringTie	exon	112397475	112397504	1000	+	.	gene_id "MSTRG.8165"; transcript_id "MSTRG.8165.27"; exon_number "1";
chr1	StringTie	exon	112412194	112412317	1000	+	.	gene_id "MSTRG.8165"; transcript_id "MSTRG.8165.27"; exon_number "2";
chr1	StringTie	exon	112416157	112416264	1000	+	.	gene_id "MSTRG.8165"; transcript_id "MSTRG.8165.27"; exon_number "3";
chr1	StringTie	transcript	112398137	112416264	1000	+	.	gene_id "MSTRG.8165"; transcript_id "MSTRG.8165.28";
chr1	StringTie	exon	112398137	112398158	1000	+	.	gene_id "MSTRG.8165"; transcript_id "MSTRG.8165.28"; exon_number "1";
chr1	StringTie	exon	112412194	112412317	1000	+	.	gene_id "MSTRG.8165"; transcript_id "MSTRG.8165.28"; exon_number "2";
chr1	StringTie	exon	112416157	112416264	1000	+	.	gene_id "MSTRG.8165"; transcript_id "MSTRG.8165.28"; exon_number "3";
chr1	StringTie	transcript	112404018	112416265	1000	+	.	gene_id "MSTRG.8165"; transcript_id "MSTRG.8165.29";
chr1	StringTie	exon	112404018	112404047	1000	+	.	gene_id "MSTRG.8165"; transcript_id "MSTRG.8165.29"; exon_number "1";
chr1	StringTie	exon	112412194	112412317	1000	+	.	gene_id "MSTRG.8165"; transcript_id "MSTRG.8165.29"; exon_number "2";
chr1	StringTie	exon	112416157	112416265	1000	+	.	gene_id "MSTRG.8165"; transcript_id "MSTRG.8165.29"; exon_number "3";
chr1	StringTie	transcript	112391180	112500473	1000	+	.	gene_id "MSTRG.8165"; transcript_id "MSTRG.8165.3";
chr1	StringTie	exon	112391180	112391617	1000	+	.	gene_id "MSTRG.8165"; transcript_id "MSTRG.8165.3"; exon_number "1";
chr1	StringTie	exon	112396063	112396272	1000	+	.	gene_id "MSTRG.8165"; transcript_id "MSTRG.8165.3"; exon_number "2";
chr1	StringTie	exon	112412194	112412317	1000	+	.	gene_id "MSTRG.8165"; transcript_id "MSTRG.8165.3"; exon_number "3";
chr1	StringTie	exon	112416157	112416264	1000	+	.	gene_id "MSTRG.8165"; transcript_id "MSTRG.8165.3"; exon_number "4";
chr1	StringTie	exon	112425179	112428970	1000	+	.	gene_id "MSTRG.8165"; transcript_id "MSTRG.8165.3"; exon_number "5";
chr1	StringTie	exon	112448942	112449172	1000	+	.	gene_id "MSTRG.8165"; transcript_id "MSTRG.8165.3"; exon_number "6";
chr1	StringTie	exon	112454449	112454556	1000	+	.	gene_id "MSTRG.8165"; transcript_id "MSTRG.8165.3"; exon_number "7";
chr1	StringTie	exon	112455931	112457374	1000	+	.	gene_id "MSTRG.8165"; transcript_id "MSTRG.8165.3"; exon_number "8";
chr1	StringTie	exon	112462555	112462593	1000	+	.	gene_id "MSTRG.8165"; transcript_id "MSTRG.8165.3"; exon_number "9";
chr1	StringTie	exon	112463670	112467591	1000	+	.	gene_id "MSTRG.8165"; transcript_id "MSTRG.8165.3"; exon_number "10";
chr1	StringTie	exon	112491011	112491081	1000	+	.	gene_id "MSTRG.8165"; transcript_id "MSTRG.8165.3"; exon_number "11";
chr1	StringTie	exon	112492950	112500473	1000	+	.	gene_id "MSTRG.8165"; transcript_id "MSTRG.8165.3"; exon_number "12";
chr1	StringTie	transcript	112411706	112531422	1000	+	.	gene_id "MSTRG.8165"; transcript_id "MSTRG.8165.30";
chr1	StringTie	exon	112411706	112411805	1000	+	.	gene_id "MSTRG.8165"; transcript_id "MSTRG.8165.30"; exon_number "1";
chr1	StringTie	exon	112412194	112412317	1000	+	.	gene_id "MSTRG.8165"; transcript_id "MSTRG.8165.30"; exon_number "2";
chr1	StringTie	exon	112416157	112416264	1000	+	.	gene_id "MSTRG.8165"; transcript_id "MSTRG.8165.30"; exon_number "3";
chr1	StringTie	exon	112428909	112428970	1000	+	.	gene_id "MSTRG.8165"; transcript_id "MSTRG.8165.30"; exon_number "4";
chr1	StringTie	exon	112448942	112449172	1000	+	.	gene_id "MSTRG.8165"; transcript_id "MSTRG.8165.30"; exon_number "5";
chr1	StringTie	exon	112454449	112454556	1000	+	.	gene_id "MSTRG.8165"; transcript_id "MSTRG.8165.30"; exon_number "6";
chr1	StringTie	exon	112455931	112457374	1000	+	.	gene_id "MSTRG.8165"; transcript_id "MSTRG.8165.30"; exon_number "7";
chr1	StringTie	exon	112462555	112462593	1000	+	.	gene_id "MSTRG.8165"; transcript_id "MSTRG.8165.30"; exon_number "8";
chr1	StringTie	exon	112463670	112467591	1000	+	.	gene_id "MSTRG.8165"; transcript_id "MSTRG.8165.30"; exon_number "9";
chr1	StringTie	exon	112491011	112491081	1000	+	.	gene_id "MSTRG.8165"; transcript_id "MSTRG.8165.30"; exon_number "10";
chr1	StringTie	exon	112492950	112494845	1000	+	.	gene_id "MSTRG.8165"; transcript_id "MSTRG.8165.30"; exon_number "11";
chr1	StringTie	exon	112514874	112515094	1000	+	.	gene_id "MSTRG.8165"; transcript_id "MSTRG.8165.30"; exon_number "12";
chr1	StringTie	exon	112516140	112516417	1000	+	.	gene_id "MSTRG.8165"; transcript_id "MSTRG.8165.30"; exon_number "13";
chr1	StringTie	exon	112517121	112517385	1000	+	.	gene_id "MSTRG.8165"; transcript_id "MSTRG.8165.30"; exon_number "14";
chr1	StringTie	exon	112520280	112531422	1000	+	.	gene_id "MSTRG.8165"; transcript_id "MSTRG.8165.30"; exon_number "15";
chr1	StringTie	transcript	112411780	112463456	1000	+	.	gene_id "MSTRG.8165"; transcript_id "MSTRG.8165.31";
chr1	StringTie	exon	112411780	112411855	1000	+	.	gene_id "MSTRG.8165"; transcript_id "MSTRG.8165.31"; exon_number "1";
chr1	StringTie	exon	112412194	112412317	1000	+	.	gene_id "MSTRG.8165"; transcript_id "MSTRG.8165.31"; exon_number "2";
chr1	StringTie	exon	112416157	112416264	1000	+	.	gene_id "MSTRG.8165"; transcript_id "MSTRG.8165.31"; exon_number "3";
chr1	StringTie	exon	112448942	112449172	1000	+	.	gene_id "MSTRG.8165"; transcript_id "MSTRG.8165.31"; exon_number "4";
chr1	StringTie	exon	112454449	112454556	1000	+	.	gene_id "MSTRG.8165"; transcript_id "MSTRG.8165.31"; exon_number "5";
chr1	StringTie	exon	112455931	112457374	1000	+	.	gene_id "MSTRG.8165"; transcript_id "MSTRG.8165.31"; exon_number "6";
chr1	StringTie	exon	112462555	112463456	1000	+	.	gene_id "MSTRG.8165"; transcript_id "MSTRG.8165.31"; exon_number "7";
chr1	StringTie	transcript	112411834	112416264	1000	+	.	gene_id "MSTRG.8165"; transcript_id "MSTRG.8165.32";
chr1	StringTie	exon	112411834	112411855	1000	+	.	gene_id "MSTRG.8165"; transcript_id "MSTRG.8165.32"; exon_number "1";
chr1	StringTie	exon	112412194	112412316	1000	+	.	gene_id "MSTRG.8165"; transcript_id "MSTRG.8165.32"; exon_number "2";
chr1	StringTie	exon	112416157	112416264	1000	+	.	gene_id "MSTRG.8165"; transcript_id "MSTRG.8165.32"; exon_number "3";
chr1	StringTie	transcript	112412007	112416264	1000	+	.	gene_id "MSTRG.8165"; transcript_id "MSTRG.8165.33";
chr1	StringTie	exon	112412007	112412018	1000	+	.	gene_id "MSTRG.8165"; transcript_id "MSTRG.8165.33"; exon_number "1";
chr1	StringTie	exon	112412194	112412317	1000	+	.	gene_id "MSTRG.8165"; transcript_id "MSTRG.8165.33"; exon_number "2";
chr1	StringTie	exon	112416157	112416264	1000	+	.	gene_id "MSTRG.8165"; transcript_id "MSTRG.8165.33"; exon_number "3";
chr1	StringTie	transcript	112414717	112425477	1000	+	.	gene_id "MSTRG.8165"; transcript_id "MSTRG.8165.34";
chr1	StringTie	exon	112414717	112414907	1000	+	.	gene_id "MSTRG.8165"; transcript_id "MSTRG.8165.34"; exon_number "1";
chr1	StringTie	exon	112415833	112416264	1000	+	.	gene_id "MSTRG.8165"; transcript_id "MSTRG.8165.34"; exon_number "2";
chr1	StringTie	exon	112425179	112425477	1000	+	.	gene_id "MSTRG.8165"; transcript_id "MSTRG.8165.34"; exon_number "3";
chr1	StringTie	transcript	112442855	112463456	1000	+	.	gene_id "MSTRG.8165"; transcript_id "MSTRG.8165.36";
chr1	StringTie	exon	112442855	112442926	1000	+	.	gene_id "MSTRG.8165"; transcript_id "MSTRG.8165.36"; exon_number "1";
chr1	StringTie	exon	112448942	112449172	1000	+	.	gene_id "MSTRG.8165"; transcript_id "MSTRG.8165.36"; exon_number "2";
chr1	StringTie	exon	112454449	112454556	1000	+	.	gene_id "MSTRG.8165"; transcript_id "MSTRG.8165.36"; exon_number "3";
chr1	StringTie	exon	112455931	112457374	1000	+	.	gene_id "MSTRG.8165"; transcript_id "MSTRG.8165.36"; exon_number "4";
chr1	StringTie	exon	112462555	112463456	1000	+	.	gene_id "MSTRG.8165"; transcript_id "MSTRG.8165.36"; exon_number "5";
chr1	StringTie	transcript	112443888	112500799	1000	+	.	gene_id "MSTRG.8165"; transcript_id "MSTRG.8165.37";
chr1	StringTie	exon	112443888	112445801	1000	+	.	gene_id "MSTRG.8165"; transcript_id "MSTRG.8165.37"; exon_number "1";
chr1	StringTie	exon	112448942	112449172	1000	+	.	gene_id "MSTRG.8165"; transcript_id "MSTRG.8165.37"; exon_number "2";
chr1	StringTie	exon	112454449	112454556	1000	+	.	gene_id "MSTRG.8165"; transcript_id "MSTRG.8165.37"; exon_number "3";
chr1	StringTie	exon	112455931	112457374	1000	+	.	gene_id "MSTRG.8165"; transcript_id "MSTRG.8165.37"; exon_number "4";
chr1	StringTie	exon	112462555	112467591	1000	+	.	gene_id "MSTRG.8165"; transcript_id "MSTRG.8165.37"; exon_number "5";
chr1	StringTie	exon	112491011	112491081	1000	+	.	gene_id "MSTRG.8165"; transcript_id "MSTRG.8165.37"; exon_number "6";
chr1	StringTie	exon	112492950	112494845	1000	+	.	gene_id "MSTRG.8165"; transcript_id "MSTRG.8165.37"; exon_number "7";
chr1	StringTie	exon	112500631	112500799	1000	+	.	gene_id "MSTRG.8165"; transcript_id "MSTRG.8165.37"; exon_number "8";
chr1	StringTie	transcript	112445495	112500959	1000	+	.	gene_id "MSTRG.8165"; transcript_id "MSTRG.8165.38";
chr1	StringTie	exon	112445495	112445801	1000	+	.	gene_id "MSTRG.8165"; transcript_id "MSTRG.8165.38"; exon_number "1";
chr1	StringTie	exon	112448942	112449172	1000	+	.	gene_id "MSTRG.8165"; transcript_id "MSTRG.8165.38"; exon_number "2";
chr1	StringTie	exon	112454449	112454556	1000	+	.	gene_id "MSTRG.8165"; transcript_id "MSTRG.8165.38"; exon_number "3";
chr1	StringTie	exon	112455931	112457374	1000	+	.	gene_id "MSTRG.8165"; transcript_id "MSTRG.8165.38"; exon_number "4";
chr1	StringTie	exon	112462555	112467591	1000	+	.	gene_id "MSTRG.8165"; transcript_id "MSTRG.8165.38"; exon_number "5";
chr1	StringTie	exon	112491011	112491081	1000	+	.	gene_id "MSTRG.8165"; transcript_id "MSTRG.8165.38"; exon_number "6";
chr1	StringTie	exon	112492696	112500959	1000	+	.	gene_id "MSTRG.8165"; transcript_id "MSTRG.8165.38"; exon_number "7";
chr1	StringTie	transcript	112448793	112461760	1000	+	.	gene_id "MSTRG.8165"; transcript_id "MSTRG.8165.39";
chr1	StringTie	exon	112448793	112448826	1000	+	.	gene_id "MSTRG.8165"; transcript_id "MSTRG.8165.39"; exon_number "1";
chr1	StringTie	exon	112448942	112449172	1000	+	.	gene_id "MSTRG.8165"; transcript_id "MSTRG.8165.39"; exon_number "2";
chr1	StringTie	exon	112454449	112454556	1000	+	.	gene_id "MSTRG.8165"; transcript_id "MSTRG.8165.39"; exon_number "3";
chr1	StringTie	exon	112455931	112461760	1000	+	.	gene_id "MSTRG.8165"; transcript_id "MSTRG.8165.39"; exon_number "4";
chr1	StringTie	transcript	112391298	112500553	1000	+	.	gene_id "MSTRG.8165"; transcript_id "MSTRG.8165.4";
chr1	StringTie	exon	112391298	112391617	1000	+	.	gene_id "MSTRG.8165"; transcript_id "MSTRG.8165.4"; exon_number "1";
chr1	StringTie	exon	112396063	112396272	1000	+	.	gene_id "MSTRG.8165"; transcript_id "MSTRG.8165.4"; exon_number "2";
chr1	StringTie	exon	112412194	112412317	1000	+	.	gene_id "MSTRG.8165"; transcript_id "MSTRG.8165.4"; exon_number "3";
chr1	StringTie	exon	112416157	112416264	1000	+	.	gene_id "MSTRG.8165"; transcript_id "MSTRG.8165.4"; exon_number "4";
chr1	StringTie	exon	112448942	112449172	1000	+	.	gene_id "MSTRG.8165"; transcript_id "MSTRG.8165.4"; exon_number "5";
chr1	StringTie	exon	112454449	112454556	1000	+	.	gene_id "MSTRG.8165"; transcript_id "MSTRG.8165.4"; exon_number "6";
chr1	StringTie	exon	112455931	112457374	1000	+	.	gene_id "MSTRG.8165"; transcript_id "MSTRG.8165.4"; exon_number "7";
chr1	StringTie	exon	112462555	112467591	1000	+	.	gene_id "MSTRG.8165"; transcript_id "MSTRG.8165.4"; exon_number "8";
chr1	StringTie	exon	112491011	112491081	1000	+	.	gene_id "MSTRG.8165"; transcript_id "MSTRG.8165.4"; exon_number "9";
chr1	StringTie	exon	112492950	112500553	1000	+	.	gene_id "MSTRG.8165"; transcript_id "MSTRG.8165.4"; exon_number "10";
chr1	StringTie	transcript	112471247	112500908	1000	+	.	gene_id "MSTRG.8165"; transcript_id "MSTRG.8165.43";
chr1	StringTie	exon	112471247	112471469	1000	+	.	gene_id "MSTRG.8165"; transcript_id "MSTRG.8165.43"; exon_number "1";
chr1	StringTie	exon	112491011	112491081	1000	+	.	gene_id "MSTRG.8165"; transcript_id "MSTRG.8165.43"; exon_number "2";
chr1	StringTie	exon	112492950	112500908	1000	+	.	gene_id "MSTRG.8165"; transcript_id "MSTRG.8165.43"; exon_number "3";
chr1	StringTie	transcript	112502139	112531614	1000	+	.	gene_id "MSTRG.8165"; transcript_id "MSTRG.8165.44";
chr1	StringTie	exon	112502139	112502475	1000	+	.	gene_id "MSTRG.8165"; transcript_id "MSTRG.8165.44"; exon_number "1";
chr1	StringTie	exon	112514874	112515094	1000	+	.	gene_id "MSTRG.8165"; transcript_id "MSTRG.8165.44"; exon_number "2";
chr1	StringTie	exon	112516140	112516417	1000	+	.	gene_id "MSTRG.8165"; transcript_id "MSTRG.8165.44"; exon_number "3";
chr1	StringTie	exon	112517121	112517385	1000	+	.	gene_id "MSTRG.8165"; transcript_id "MSTRG.8165.44"; exon_number "4";
chr1	StringTie	exon	112520280	112531614	1000	+	.	gene_id "MSTRG.8165"; transcript_id "MSTRG.8165.44"; exon_number "5";
chr1	StringTie	transcript	112502445	112518356	1000	+	.	gene_id "MSTRG.8165"; transcript_id "MSTRG.8165.45";
chr1	StringTie	exon	112502445	112502475	1000	+	.	gene_id "MSTRG.8165"; transcript_id "MSTRG.8165.45"; exon_number "1";
chr1	StringTie	exon	112514874	112515094	1000	+	.	gene_id "MSTRG.8165"; transcript_id "MSTRG.8165.45"; exon_number "2";
chr1	StringTie	exon	112516140	112516417	1000	+	.	gene_id "MSTRG.8165"; transcript_id "MSTRG.8165.45"; exon_number "3";
chr1	StringTie	exon	112517121	112517385	1000	+	.	gene_id "MSTRG.8165"; transcript_id "MSTRG.8165.45"; exon_number "4";
chr1	StringTie	exon	112518332	112518356	1000	+	.	gene_id "MSTRG.8165"; transcript_id "MSTRG.8165.45"; exon_number "5";
chr1	StringTie	transcript	112507744	112516417	1000	+	.	gene_id "MSTRG.8165"; transcript_id "MSTRG.8165.46";
chr1	StringTie	exon	112507744	112509444	1000	+	.	gene_id "MSTRG.8165"; transcript_id "MSTRG.8165.46"; exon_number "1";
chr1	StringTie	exon	112514874	112515094	1000	+	.	gene_id "MSTRG.8165"; transcript_id "MSTRG.8165.46"; exon_number "2";
chr1	StringTie	exon	112516179	112516417	1000	+	.	gene_id "MSTRG.8165"; transcript_id "MSTRG.8165.46"; exon_number "3";
chr1	StringTie	transcript	112507799	112551868	1000	+	.	gene_id "MSTRG.8165"; transcript_id "MSTRG.8165.47";
chr1	StringTie	exon	112507799	112509444	1000	+	.	gene_id "MSTRG.8165"; transcript_id "MSTRG.8165.47"; exon_number "1";
chr1	StringTie	exon	112514874	112515094	1000	+	.	gene_id "MSTRG.8165"; transcript_id "MSTRG.8165.47"; exon_number "2";
chr1	StringTie	exon	112516140	112516417	1000	+	.	gene_id "MSTRG.8165"; transcript_id "MSTRG.8165.47"; exon_number "3";
chr1	StringTie	exon	112517121	112517385	1000	+	.	gene_id "MSTRG.8165"; transcript_id "MSTRG.8165.47"; exon_number "4";
chr1	StringTie	exon	112520280	112530544	1000	+	.	gene_id "MSTRG.8165"; transcript_id "MSTRG.8165.47"; exon_number "5";
chr1	StringTie	exon	112551194	112551868	1000	+	.	gene_id "MSTRG.8165"; transcript_id "MSTRG.8165.47"; exon_number "6";
chr1	StringTie	transcript	112507813	112531685	1000	+	.	gene_id "MSTRG.8165"; transcript_id "MSTRG.8165.48";
chr1	StringTie	exon	112507813	112508600	1000	+	.	gene_id "MSTRG.8165"; transcript_id "MSTRG.8165.48"; exon_number "1";
chr1	StringTie	exon	112509028	112509444	1000	+	.	gene_id "MSTRG.8165"; transcript_id "MSTRG.8165.48"; exon_number "2";
chr1	StringTie	exon	112514874	112515094	1000	+	.	gene_id "MSTRG.8165"; transcript_id "MSTRG.8165.48"; exon_number "3";
chr1	StringTie	exon	112516140	112516417	1000	+	.	gene_id "MSTRG.8165"; transcript_id "MSTRG.8165.48"; exon_number "4";
chr1	StringTie	exon	112517121	112517385	1000	+	.	gene_id "MSTRG.8165"; transcript_id "MSTRG.8165.48"; exon_number "5";
chr1	StringTie	exon	112520280	112531685	1000	+	.	gene_id "MSTRG.8165"; transcript_id "MSTRG.8165.48"; exon_number "6";
chr1	StringTie	transcript	112508079	112531498	1000	+	.	gene_id "MSTRG.8165"; transcript_id "MSTRG.8165.49";
chr1	StringTie	exon	112508079	112509444	1000	+	.	gene_id "MSTRG.8165"; transcript_id "MSTRG.8165.49"; exon_number "1";
chr1	StringTie	exon	112514874	112515094	1000	+	.	gene_id "MSTRG.8165"; transcript_id "MSTRG.8165.49"; exon_number "2";
chr1	StringTie	exon	112516140	112516417	1000	+	.	gene_id "MSTRG.8165"; transcript_id "MSTRG.8165.49"; exon_number "3";
chr1	StringTie	exon	112517121	112517385	1000	+	.	gene_id "MSTRG.8165"; transcript_id "MSTRG.8165.49"; exon_number "4";
chr1	StringTie	exon	112520280	112527534	1000	+	.	gene_id "MSTRG.8165"; transcript_id "MSTRG.8165.49"; exon_number "5";
chr1	StringTie	exon	112527572	112529329	1000	+	.	gene_id "MSTRG.8165"; transcript_id "MSTRG.8165.49"; exon_number "6";
chr1	StringTie	exon	112529434	112531498	1000	+	.	gene_id "MSTRG.8165"; transcript_id "MSTRG.8165.49"; exon_number "7";
chr1	StringTie	transcript	112394817	112500743	1000	+	.	gene_id "MSTRG.8165"; transcript_id "MSTRG.8165.5";
chr1	StringTie	exon	112394817	112396272	1000	+	.	gene_id "MSTRG.8165"; transcript_id "MSTRG.8165.5"; exon_number "1";
chr1	StringTie	exon	112412194	112412317	1000	+	.	gene_id "MSTRG.8165"; transcript_id "MSTRG.8165.5"; exon_number "2";
chr1	StringTie	exon	112416157	112416264	1000	+	.	gene_id "MSTRG.8165"; transcript_id "MSTRG.8165.5"; exon_number "3";
chr1	StringTie	exon	112448942	112449172	1000	+	.	gene_id "MSTRG.8165"; transcript_id "MSTRG.8165.5"; exon_number "4";
chr1	StringTie	exon	112454449	112454556	1000	+	.	gene_id "MSTRG.8165"; transcript_id "MSTRG.8165.5"; exon_number "5";
chr1	StringTie	exon	112455931	112467591	1000	+	.	gene_id "MSTRG.8165"; transcript_id "MSTRG.8165.5"; exon_number "6";
chr1	StringTie	exon	112491011	112491081	1000	+	.	gene_id "MSTRG.8165"; transcript_id "MSTRG.8165.5"; exon_number "7";
chr1	StringTie	exon	112492950	112494845	1000	+	.	gene_id "MSTRG.8165"; transcript_id "MSTRG.8165.5"; exon_number "8";
chr1	StringTie	exon	112500631	112500743	1000	+	.	gene_id "MSTRG.8165"; transcript_id "MSTRG.8165.5"; exon_number "9";
chr1	StringTie	transcript	112508265	112533297	1000	+	.	gene_id "MSTRG.8165"; transcript_id "MSTRG.8165.50";
chr1	StringTie	exon	112508265	112508783	1000	+	.	gene_id "MSTRG.8165"; transcript_id "MSTRG.8165.50"; exon_number "1";
chr1	StringTie	exon	112509028	112509444	1000	+	.	gene_id "MSTRG.8165"; transcript_id "MSTRG.8165.50"; exon_number "2";
chr1	StringTie	exon	112514874	112515094	1000	+	.	gene_id "MSTRG.8165"; transcript_id "MSTRG.8165.50"; exon_number "3";
chr1	StringTie	exon	112516140	112516417	1000	+	.	gene_id "MSTRG.8165"; transcript_id "MSTRG.8165.50"; exon_number "4";
chr1	StringTie	exon	112517121	112517385	1000	+	.	gene_id "MSTRG.8165"; transcript_id "MSTRG.8165.50"; exon_number "5";
chr1	StringTie	exon	112520280	112533297	1000	+	.	gene_id "MSTRG.8165"; transcript_id "MSTRG.8165.50"; exon_number "6";
chr1	StringTie	transcript	112508739	112516417	1000	+	.	gene_id "MSTRG.8165"; transcript_id "MSTRG.8165.51";
chr1	StringTie	exon	112508739	112509444	1000	+	.	gene_id "MSTRG.8165"; transcript_id "MSTRG.8165.51"; exon_number "1";
chr1	StringTie	exon	112514874	112515094	1000	+	.	gene_id "MSTRG.8165"; transcript_id "MSTRG.8165.51"; exon_number "2";
chr1	StringTie	exon	112516144	112516417	1000	+	.	gene_id "MSTRG.8165"; transcript_id "MSTRG.8165.51"; exon_number "3";
chr1	StringTie	transcript	112508882	112531452	1000	+	.	gene_id "MSTRG.8165"; transcript_id "MSTRG.8165.53";
chr1	StringTie	exon	112508882	112509444	1000	+	.	gene_id "MSTRG.8165"; transcript_id "MSTRG.8165.53"; exon_number "1";
chr1	StringTie	exon	112514874	112515094	1000	+	.	gene_id "MSTRG.8165"; transcript_id "MSTRG.8165.53"; exon_number "2";
chr1	StringTie	exon	112516140	112516435	1000	+	.	gene_id "MSTRG.8165"; transcript_id "MSTRG.8165.53"; exon_number "3";
chr1	StringTie	exon	112517121	112517385	1000	+	.	gene_id "MSTRG.8165"; transcript_id "MSTRG.8165.53"; exon_number "4";
chr1	StringTie	exon	112520280	112531452	1000	+	.	gene_id "MSTRG.8165"; transcript_id "MSTRG.8165.53"; exon_number "5";
chr1	StringTie	transcript	112508943	112531567	1000	+	.	gene_id "MSTRG.8165"; transcript_id "MSTRG.8165.54";
chr1	StringTie	exon	112508943	112509444	1000	+	.	gene_id "MSTRG.8165"; transcript_id "MSTRG.8165.54"; exon_number "1";
chr1	StringTie	exon	112514874	112515094	1000	+	.	gene_id "MSTRG.8165"; transcript_id "MSTRG.8165.54"; exon_number "2";
chr1	StringTie	exon	112516140	112516435	1000	+	.	gene_id "MSTRG.8165"; transcript_id "MSTRG.8165.54"; exon_number "3";
chr1	StringTie	exon	112517121	112517385	1000	+	.	gene_id "MSTRG.8165"; transcript_id "MSTRG.8165.54"; exon_number "4";
chr1	StringTie	exon	112520280	112526985	1000	+	.	gene_id "MSTRG.8165"; transcript_id "MSTRG.8165.54"; exon_number "5";
chr1	StringTie	exon	112527169	112531567	1000	+	.	gene_id "MSTRG.8165"; transcript_id "MSTRG.8165.54"; exon_number "6";
chr1	StringTie	transcript	112394832	112500765	1000	+	.	gene_id "MSTRG.8165"; transcript_id "MSTRG.8165.6";
chr1	StringTie	exon	112394832	112396272	1000	+	.	gene_id "MSTRG.8165"; transcript_id "MSTRG.8165.6"; exon_number "1";
chr1	StringTie	exon	112412194	112412317	1000	+	.	gene_id "MSTRG.8165"; transcript_id "MSTRG.8165.6"; exon_number "2";
chr1	StringTie	exon	112416157	112416264	1000	+	.	gene_id "MSTRG.8165"; transcript_id "MSTRG.8165.6"; exon_number "3";
chr1	StringTie	exon	112448942	112449172	1000	+	.	gene_id "MSTRG.8165"; transcript_id "MSTRG.8165.6"; exon_number "4";
chr1	StringTie	exon	112454449	112454556	1000	+	.	gene_id "MSTRG.8165"; transcript_id "MSTRG.8165.6"; exon_number "5";
chr1	StringTie	exon	112455931	112457374	1000	+	.	gene_id "MSTRG.8165"; transcript_id "MSTRG.8165.6"; exon_number "6";
chr1	StringTie	exon	112462555	112467591	1000	+	.	gene_id "MSTRG.8165"; transcript_id "MSTRG.8165.6"; exon_number "7";
chr1	StringTie	exon	112491011	112491081	1000	+	.	gene_id "MSTRG.8165"; transcript_id "MSTRG.8165.6"; exon_number "8";
chr1	StringTie	exon	112492696	112494845	1000	+	.	gene_id "MSTRG.8165"; transcript_id "MSTRG.8165.6"; exon_number "9";
chr1	StringTie	exon	112500631	112500765	1000	+	.	gene_id "MSTRG.8165"; transcript_id "MSTRG.8165.6"; exon_number "10";
chr1	StringTie	transcript	112395793	112500916	1000	+	.	gene_id "MSTRG.8165"; transcript_id "MSTRG.8165.7";
chr1	StringTie	exon	112395793	112396272	1000	+	.	gene_id "MSTRG.8165"; transcript_id "MSTRG.8165.7"; exon_number "1";
chr1	StringTie	exon	112412194	112412317	1000	+	.	gene_id "MSTRG.8165"; transcript_id "MSTRG.8165.7"; exon_number "2";
chr1	StringTie	exon	112416157	112416264	1000	+	.	gene_id "MSTRG.8165"; transcript_id "MSTRG.8165.7"; exon_number "3";
chr1	StringTie	exon	112448942	112449172	1000	+	.	gene_id "MSTRG.8165"; transcript_id "MSTRG.8165.7"; exon_number "4";
chr1	StringTie	exon	112454449	112454556	1000	+	.	gene_id "MSTRG.8165"; transcript_id "MSTRG.8165.7"; exon_number "5";
chr1	StringTie	exon	112455931	112467591	1000	+	.	gene_id "MSTRG.8165"; transcript_id "MSTRG.8165.7"; exon_number "6";
chr1	StringTie	exon	112491011	112491081	1000	+	.	gene_id "MSTRG.8165"; transcript_id "MSTRG.8165.7"; exon_number "7";
chr1	StringTie	exon	112492950	112500916	1000	+	.	gene_id "MSTRG.8165"; transcript_id "MSTRG.8165.7"; exon_number "8";
chr1	StringTie	transcript	112395891	112500972	1000	+	.	gene_id "MSTRG.8165"; transcript_id "MSTRG.8165.8";
chr1	StringTie	exon	112395891	112396272	1000	+	.	gene_id "MSTRG.8165"; transcript_id "MSTRG.8165.8"; exon_number "1";
chr1	StringTie	exon	112412194	112412317	1000	+	.	gene_id "MSTRG.8165"; transcript_id "MSTRG.8165.8"; exon_number "2";
chr1	StringTie	exon	112416157	112416264	1000	+	.	gene_id "MSTRG.8165"; transcript_id "MSTRG.8165.8"; exon_number "3";
chr1	StringTie	exon	112448942	112449172	1000	+	.	gene_id "MSTRG.8165"; transcript_id "MSTRG.8165.8"; exon_number "4";
chr1	StringTie	exon	112454449	112454556	1000	+	.	gene_id "MSTRG.8165"; transcript_id "MSTRG.8165.8"; exon_number "5";
chr1	StringTie	exon	112455931	112457374	1000	+	.	gene_id "MSTRG.8165"; transcript_id "MSTRG.8165.8"; exon_number "6";
chr1	StringTie	exon	112462555	112462593	1000	+	.	gene_id "MSTRG.8165"; transcript_id "MSTRG.8165.8"; exon_number "7";
chr1	StringTie	exon	112463670	112467591	1000	+	.	gene_id "MSTRG.8165"; transcript_id "MSTRG.8165.8"; exon_number "8";
chr1	StringTie	exon	112491011	112491081	1000	+	.	gene_id "MSTRG.8165"; transcript_id "MSTRG.8165.8"; exon_number "9";
chr1	StringTie	exon	112492950	112494845	1000	+	.	gene_id "MSTRG.8165"; transcript_id "MSTRG.8165.8"; exon_number "10";
chr1	StringTie	exon	112500631	112500972	1000	+	.	gene_id "MSTRG.8165"; transcript_id "MSTRG.8165.8"; exon_number "11";
chr1	StringTie	transcript	112395987	112495400	1000	+	.	gene_id "MSTRG.8165"; transcript_id "MSTRG.8165.9";
chr1	StringTie	exon	112395987	112396272	1000	+	.	gene_id "MSTRG.8165"; transcript_id "MSTRG.8165.9"; exon_number "1";
chr1	StringTie	exon	112412194	112412317	1000	+	.	gene_id "MSTRG.8165"; transcript_id "MSTRG.8165.9"; exon_number "2";
chr1	StringTie	exon	112416157	112416264	1000	+	.	gene_id "MSTRG.8165"; transcript_id "MSTRG.8165.9"; exon_number "3";
chr1	StringTie	exon	112442714	112445801	1000	+	.	gene_id "MSTRG.8165"; transcript_id "MSTRG.8165.9"; exon_number "4";
chr1	StringTie	exon	112448942	112449172	1000	+	.	gene_id "MSTRG.8165"; transcript_id "MSTRG.8165.9"; exon_number "5";
chr1	StringTie	exon	112454449	112454556	1000	+	.	gene_id "MSTRG.8165"; transcript_id "MSTRG.8165.9"; exon_number "6";
chr1	StringTie	exon	112455931	112456660	1000	+	.	gene_id "MSTRG.8165"; transcript_id "MSTRG.8165.9"; exon_number "7";
chr1	StringTie	exon	112462555	112467591	1000	+	.	gene_id "MSTRG.8165"; transcript_id "MSTRG.8165.9"; exon_number "8";
chr1	StringTie	exon	112491011	112491081	1000	+	.	gene_id "MSTRG.8165"; transcript_id "MSTRG.8165.9"; exon_number "9";
chr1	StringTie	exon	112492950	112495400	1000	+	.	gene_id "MSTRG.8165"; transcript_id "MSTRG.8165.9"; exon_number "10";
chr18	StringTie	transcript	25668047	25668515	1000	.	.	gene_id "MSTRG.81650"; transcript_id "MSTRG.81650.1";
chr18	StringTie	exon	25668047	25668515	1000	.	.	gene_id "MSTRG.81650"; transcript_id "MSTRG.81650.1"; exon_number "1";
chr18	StringTie	transcript	25690929	25691540	1000	.	.	gene_id "MSTRG.81651"; transcript_id "MSTRG.81651.1";
chr18	StringTie	exon	25690929	25691540	1000	.	.	gene_id "MSTRG.81651"; transcript_id "MSTRG.81651.1"; exon_number "1";
chr18	StringTie	transcript	25697332	25697660	1000	.	.	gene_id "MSTRG.81652"; transcript_id "MSTRG.81652.1";
chr18	StringTie	exon	25697332	25697660	1000	.	.	gene_id "MSTRG.81652"; transcript_id "MSTRG.81652.1"; exon_number "1";
chr18	StringTie	transcript	25698674	25699084	1000	.	.	gene_id "MSTRG.81653"; transcript_id "MSTRG.81653.1";
chr18	StringTie	exon	25698674	25699084	1000	.	.	gene_id "MSTRG.81653"; transcript_id "MSTRG.81653.1"; exon_number "1";
chr18	StringTie	transcript	25714533	25714750	1000	.	.	gene_id "MSTRG.81654"; transcript_id "MSTRG.81654.1";
chr18	StringTie	exon	25714533	25714750	1000	.	.	gene_id "MSTRG.81654"; transcript_id "MSTRG.81654.1"; exon_number "1";
chr18	StringTie	transcript	25719938	25748876	1000	-	.	gene_id "MSTRG.81655"; transcript_id "MSTRG.81655.1";
chr18	StringTie	exon	25719938	25720130	1000	-	.	gene_id "MSTRG.81655"; transcript_id "MSTRG.81655.1"; exon_number "1";
chr18	StringTie	exon	25739251	25748876	1000	-	.	gene_id "MSTRG.81655"; transcript_id "MSTRG.81655.1"; exon_number "2";
chr18	StringTie	transcript	25743306	25746039	1000	-	.	gene_id "MSTRG.81655"; transcript_id "MSTRG.81655.2";
chr18	StringTie	exon	25743306	25744342	1000	-	.	gene_id "MSTRG.81655"; transcript_id "MSTRG.81655.2"; exon_number "1";
chr18	StringTie	exon	25745940	25746039	1000	-	.	gene_id "MSTRG.81655"; transcript_id "MSTRG.81655.2"; exon_number "2";
chr18	StringTie	transcript	25743306	25746039	1000	-	.	gene_id "MSTRG.81655"; transcript_id "MSTRG.81655.3";
chr18	StringTie	exon	25743306	25744361	1000	-	.	gene_id "MSTRG.81655"; transcript_id "MSTRG.81655.3"; exon_number "1";
chr18	StringTie	exon	25745940	25746039	1000	-	.	gene_id "MSTRG.81655"; transcript_id "MSTRG.81655.3"; exon_number "2";
chr18	StringTie	transcript	25750689	25753386	1000	.	.	gene_id "MSTRG.81656"; transcript_id "MSTRG.81656.1";
chr18	StringTie	exon	25750689	25753386	1000	.	.	gene_id "MSTRG.81656"; transcript_id "MSTRG.81656.1"; exon_number "1";
chr18	StringTie	transcript	25759176	25761346	1000	.	.	gene_id "MSTRG.81657"; transcript_id "MSTRG.81657.1";
chr18	StringTie	exon	25759176	25761346	1000	.	.	gene_id "MSTRG.81657"; transcript_id "MSTRG.81657.1"; exon_number "1";
chr18	StringTie	transcript	25765209	25769772	1000	.	.	gene_id "MSTRG.81658"; transcript_id "MSTRG.81658.1";
chr18	StringTie	exon	25765209	25769772	1000	.	.	gene_id "MSTRG.81658"; transcript_id "MSTRG.81658.1"; exon_number "1";
chr18	StringTie	transcript	25770965	25771429	1000	.	.	gene_id "MSTRG.81659"; transcript_id "MSTRG.81659.1";
chr18	StringTie	exon	25770965	25771429	1000	.	.	gene_id "MSTRG.81659"; transcript_id "MSTRG.81659.1"; exon_number "1";
chr1	StringTie	transcript	112461770	112461833	1000	-	.	gene_id "MSTRG.8166"; transcript_id "ENST00000636356"; gene_name "MIR4256"; ref_gene_id "ENSG00000283296";
chr1	StringTie	exon	112461770	112461833	1000	-	.	gene_id "MSTRG.8166"; transcript_id "ENST00000636356"; exon_number "1"; gene_name "MIR4256"; ref_gene_id "ENSG00000283296";
chr18	StringTie	transcript	25777564	25777910	1000	.	.	gene_id "MSTRG.81660"; transcript_id "MSTRG.81660.1";
chr18	StringTie	exon	25777564	25777910	1000	.	.	gene_id "MSTRG.81660"; transcript_id "MSTRG.81660.1"; exon_number "1";
chr18	StringTie	transcript	25790950	25791268	1000	.	.	gene_id "MSTRG.81661"; transcript_id "MSTRG.81661.1";
chr18	StringTie	exon	25790950	25791268	1000	.	.	gene_id "MSTRG.81661"; transcript_id "MSTRG.81661.1"; exon_number "1";
chr18	StringTie	transcript	25805718	25806036	1000	.	.	gene_id "MSTRG.81662"; transcript_id "MSTRG.81662.1";
chr18	StringTie	exon	25805718	25806036	1000	.	.	gene_id "MSTRG.81662"; transcript_id "MSTRG.81662.1"; exon_number "1";
chr18	StringTie	transcript	25807014	25807373	1000	.	.	gene_id "MSTRG.81663"; transcript_id "MSTRG.81663.1";
chr18	StringTie	exon	25807014	25807373	1000	.	.	gene_id "MSTRG.81663"; transcript_id "MSTRG.81663.1"; exon_number "1";
chr18	StringTie	transcript	25813919	25815713	1000	-	.	gene_id "MSTRG.81664"; transcript_id "MSTRG.81664.1";
chr18	StringTie	exon	25813919	25814118	1000	-	.	gene_id "MSTRG.81664"; transcript_id "MSTRG.81664.1"; exon_number "1";
chr18	StringTie	exon	25815596	25815713	1000	-	.	gene_id "MSTRG.81664"; transcript_id "MSTRG.81664.1"; exon_number "2";
chr18	StringTie	transcript	25818234	25818532	1000	-	.	gene_id "MSTRG.81665"; transcript_id "ENST00000486780"; gene_name "RN7SL97P"; ref_gene_id "ENSG00000242216";
chr18	StringTie	exon	25818234	25818532	1000	-	.	gene_id "MSTRG.81665"; transcript_id "ENST00000486780"; exon_number "1"; gene_name "RN7SL97P"; ref_gene_id "ENSG00000242216";
chr18	StringTie	transcript	25831395	25833363	1000	.	.	gene_id "MSTRG.81666"; transcript_id "MSTRG.81666.1";
chr18	StringTie	exon	25831395	25833363	1000	.	.	gene_id "MSTRG.81666"; transcript_id "MSTRG.81666.1"; exon_number "1";
chr18	StringTie	transcript	25836453	25837341	1000	.	.	gene_id "MSTRG.81667"; transcript_id "MSTRG.81667.1";
chr18	StringTie	exon	25836453	25837341	1000	.	.	gene_id "MSTRG.81667"; transcript_id "MSTRG.81667.1"; exon_number "1";
chr18	StringTie	transcript	25867010	25867461	1000	.	.	gene_id "MSTRG.81668"; transcript_id "MSTRG.81668.1";
chr18	StringTie	exon	25867010	25867461	1000	.	.	gene_id "MSTRG.81668"; transcript_id "MSTRG.81668.1"; exon_number "1";
chr18	StringTie	transcript	25868611	25868906	1000	.	.	gene_id "MSTRG.81669"; transcript_id "MSTRG.81669.1";
chr18	StringTie	exon	25868611	25868906	1000	.	.	gene_id "MSTRG.81669"; transcript_id "MSTRG.81669.1"; exon_number "1";
chr1	StringTie	transcript	112541790	112619189	1000	-	.	gene_id "MSTRG.8167"; transcript_id "ENST00000343210"; gene_name "ST7L"; ref_gene_id "ENSG00000007341";
chr1	StringTie	exon	112541790	112542090	1000	-	.	gene_id "MSTRG.8167"; transcript_id "ENST00000343210"; exon_number "1"; gene_name "ST7L"; ref_gene_id "ENSG00000007341";
chr1	StringTie	exon	112550601	112550693	1000	-	.	gene_id "MSTRG.8167"; transcript_id "ENST00000343210"; exon_number "2"; gene_name "ST7L"; ref_gene_id "ENSG00000007341";
chr1	StringTie	exon	112555868	112556018	1000	-	.	gene_id "MSTRG.8167"; transcript_id "ENST00000343210"; exon_number "3"; gene_name "ST7L"; ref_gene_id "ENSG00000007341";
chr1	StringTie	exon	112576986	112577088	1000	-	.	gene_id "MSTRG.8167"; transcript_id "ENST00000343210"; exon_number "4"; gene_name "ST7L"; ref_gene_id "ENSG00000007341";
chr1	StringTie	exon	112578345	112578417	1000	-	.	gene_id "MSTRG.8167"; transcript_id "ENST00000343210"; exon_number "5"; gene_name "ST7L"; ref_gene_id "ENSG00000007341";
chr1	StringTie	exon	112581992	112582106	1000	-	.	gene_id "MSTRG.8167"; transcript_id "ENST00000343210"; exon_number "6"; gene_name "ST7L"; ref_gene_id "ENSG00000007341";
chr1	StringTie	exon	112582375	112582472	1000	-	.	gene_id "MSTRG.8167"; transcript_id "ENST00000343210"; exon_number "7"; gene_name "ST7L"; ref_gene_id "ENSG00000007341";
chr1	StringTie	exon	112583972	112584126	1000	-	.	gene_id "MSTRG.8167"; transcript_id "ENST00000343210"; exon_number "8"; gene_name "ST7L"; ref_gene_id "ENSG00000007341";
chr1	StringTie	exon	112591525	112591603	1000	-	.	gene_id "MSTRG.8167"; transcript_id "ENST00000343210"; exon_number "9"; gene_name "ST7L"; ref_gene_id "ENSG00000007341";
chr1	StringTie	exon	112597971	112598086	1000	-	.	gene_id "MSTRG.8167"; transcript_id "ENST00000343210"; exon_number "10"; gene_name "ST7L"; ref_gene_id "ENSG00000007341";
chr1	StringTie	exon	112600794	112600848	1000	-	.	gene_id "MSTRG.8167"; transcript_id "ENST00000343210"; exon_number "11"; gene_name "ST7L"; ref_gene_id "ENSG00000007341";
chr1	StringTie	exon	112610841	112611003	1000	-	.	gene_id "MSTRG.8167"; transcript_id "ENST00000343210"; exon_number "12"; gene_name "ST7L"; ref_gene_id "ENSG00000007341";
chr1	StringTie	exon	112616813	112616895	1000	-	.	gene_id "MSTRG.8167"; transcript_id "ENST00000343210"; exon_number "13"; gene_name "ST7L"; ref_gene_id "ENSG00000007341";
chr1	StringTie	exon	112618909	112619189	1000	-	.	gene_id "MSTRG.8167"; transcript_id "ENST00000343210"; exon_number "14"; gene_name "ST7L"; ref_gene_id "ENSG00000007341";
chr1	StringTie	transcript	112523518	112619418	1000	-	.	gene_id "MSTRG.8167"; transcript_id "ENST00000358039"; gene_name "ST7L"; ref_gene_id "ENSG00000007341";
chr1	StringTie	exon	112523518	112526111	1000	-	.	gene_id "MSTRG.8167"; transcript_id "ENST00000358039"; exon_number "1"; gene_name "ST7L"; ref_gene_id "ENSG00000007341";
chr1	StringTie	exon	112541951	112542090	1000	-	.	gene_id "MSTRG.8167"; transcript_id "ENST00000358039"; exon_number "2"; gene_name "ST7L"; ref_gene_id "ENSG00000007341";
chr1	StringTie	exon	112550601	112550693	1000	-	.	gene_id "MSTRG.8167"; transcript_id "ENST00000358039"; exon_number "3"; gene_name "ST7L"; ref_gene_id "ENSG00000007341";
chr1	StringTie	exon	112555868	112556018	1000	-	.	gene_id "MSTRG.8167"; transcript_id "ENST00000358039"; exon_number "4"; gene_name "ST7L"; ref_gene_id "ENSG00000007341";
chr1	StringTie	exon	112576986	112577088	1000	-	.	gene_id "MSTRG.8167"; transcript_id "ENST00000358039"; exon_number "5"; gene_name "ST7L"; ref_gene_id "ENSG00000007341";
chr1	StringTie	exon	112578345	112578417	1000	-	.	gene_id "MSTRG.8167"; transcript_id "ENST00000358039"; exon_number "6"; gene_name "ST7L"; ref_gene_id "ENSG00000007341";
chr1	StringTie	exon	112581992	112582106	1000	-	.	gene_id "MSTRG.8167"; transcript_id "ENST00000358039"; exon_number "7"; gene_name "ST7L"; ref_gene_id "ENSG00000007341";
chr1	StringTie	exon	112582375	112582472	1000	-	.	gene_id "MSTRG.8167"; transcript_id "ENST00000358039"; exon_number "8"; gene_name "ST7L"; ref_gene_id "ENSG00000007341";
chr1	StringTie	exon	112583972	112584126	1000	-	.	gene_id "MSTRG.8167"; transcript_id "ENST00000358039"; exon_number "9"; gene_name "ST7L"; ref_gene_id "ENSG00000007341";
chr1	StringTie	exon	112591525	112591603	1000	-	.	gene_id "MSTRG.8167"; transcript_id "ENST00000358039"; exon_number "10"; gene_name "ST7L"; ref_gene_id "ENSG00000007341";
chr1	StringTie	exon	112597971	112598086	1000	-	.	gene_id "MSTRG.8167"; transcript_id "ENST00000358039"; exon_number "11"; gene_name "ST7L"; ref_gene_id "ENSG00000007341";
chr1	StringTie	exon	112600794	112600848	1000	-	.	gene_id "MSTRG.8167"; transcript_id "ENST00000358039"; exon_number "12"; gene_name "ST7L"; ref_gene_id "ENSG00000007341";
chr1	StringTie	exon	112610841	112611003	1000	-	.	gene_id "MSTRG.8167"; transcript_id "ENST00000358039"; exon_number "13"; gene_name "ST7L"; ref_gene_id "ENSG00000007341";
chr1	StringTie	exon	112616813	112616895	1000	-	.	gene_id "MSTRG.8167"; transcript_id "ENST00000358039"; exon_number "14"; gene_name "ST7L"; ref_gene_id "ENSG00000007341";
chr1	StringTie	exon	112618909	112619418	1000	-	.	gene_id "MSTRG.8167"; transcript_id "ENST00000358039"; exon_number "15"; gene_name "ST7L"; ref_gene_id "ENSG00000007341";
chr1	StringTie	transcript	112523518	112619189	1000	-	.	gene_id "MSTRG.8167"; transcript_id "ENST00000360743"; gene_name "ST7L"; ref_gene_id "ENSG00000007341";
chr1	StringTie	exon	112523518	112526111	1000	-	.	gene_id "MSTRG.8167"; transcript_id "ENST00000360743"; exon_number "1"; gene_name "ST7L"; ref_gene_id "ENSG00000007341";
chr1	StringTie	exon	112541951	112542090	1000	-	.	gene_id "MSTRG.8167"; transcript_id "ENST00000360743"; exon_number "2"; gene_name "ST7L"; ref_gene_id "ENSG00000007341";
chr1	StringTie	exon	112555868	112556018	1000	-	.	gene_id "MSTRG.8167"; transcript_id "ENST00000360743"; exon_number "3"; gene_name "ST7L"; ref_gene_id "ENSG00000007341";
chr1	StringTie	exon	112576986	112577088	1000	-	.	gene_id "MSTRG.8167"; transcript_id "ENST00000360743"; exon_number "4"; gene_name "ST7L"; ref_gene_id "ENSG00000007341";
chr1	StringTie	exon	112578345	112578417	1000	-	.	gene_id "MSTRG.8167"; transcript_id "ENST00000360743"; exon_number "5"; gene_name "ST7L"; ref_gene_id "ENSG00000007341";
chr1	StringTie	exon	112581992	112582106	1000	-	.	gene_id "MSTRG.8167"; transcript_id "ENST00000360743"; exon_number "6"; gene_name "ST7L"; ref_gene_id "ENSG00000007341";
chr1	StringTie	exon	112582375	112582472	1000	-	.	gene_id "MSTRG.8167"; transcript_id "ENST00000360743"; exon_number "7"; gene_name "ST7L"; ref_gene_id "ENSG00000007341";
chr1	StringTie	exon	112583972	112584126	1000	-	.	gene_id "MSTRG.8167"; transcript_id "ENST00000360743"; exon_number "8"; gene_name "ST7L"; ref_gene_id "ENSG00000007341";
chr1	StringTie	exon	112591525	112591603	1000	-	.	gene_id "MSTRG.8167"; transcript_id "ENST00000360743"; exon_number "9"; gene_name "ST7L"; ref_gene_id "ENSG00000007341";
chr1	StringTie	exon	112597971	112598086	1000	-	.	gene_id "MSTRG.8167"; transcript_id "ENST00000360743"; exon_number "10"; gene_name "ST7L"; ref_gene_id "ENSG00000007341";
chr1	StringTie	exon	112600794	112600848	1000	-	.	gene_id "MSTRG.8167"; transcript_id "ENST00000360743"; exon_number "11"; gene_name "ST7L"; ref_gene_id "ENSG00000007341";
chr1	StringTie	exon	112610841	112611003	1000	-	.	gene_id "MSTRG.8167"; transcript_id "ENST00000360743"; exon_number "12"; gene_name "ST7L"; ref_gene_id "ENSG00000007341";
chr1	StringTie	exon	112616813	112616895	1000	-	.	gene_id "MSTRG.8167"; transcript_id "ENST00000360743"; exon_number "13"; gene_name "ST7L"; ref_gene_id "ENSG00000007341";
chr1	StringTie	exon	112618909	112619189	1000	-	.	gene_id "MSTRG.8167"; transcript_id "ENST00000360743"; exon_number "14"; gene_name "ST7L"; ref_gene_id "ENSG00000007341";
chr1	StringTie	transcript	112523518	112619144	1000	-	.	gene_id "MSTRG.8167"; transcript_id "ENST00000361846"; gene_name "ST7L"; ref_gene_id "ENSG00000007341";
chr1	StringTie	exon	112523518	112526111	1000	-	.	gene_id "MSTRG.8167"; transcript_id "ENST00000361846"; exon_number "1"; gene_name "ST7L"; ref_gene_id "ENSG00000007341";
chr1	StringTie	exon	112540779	112540872	1000	-	.	gene_id "MSTRG.8167"; transcript_id "ENST00000361846"; exon_number "2"; gene_name "ST7L"; ref_gene_id "ENSG00000007341";
chr1	StringTie	exon	112541951	112542090	1000	-	.	gene_id "MSTRG.8167"; transcript_id "ENST00000361846"; exon_number "3"; gene_name "ST7L"; ref_gene_id "ENSG00000007341";
chr1	StringTie	exon	112550601	112550693	1000	-	.	gene_id "MSTRG.8167"; transcript_id "ENST00000361846"; exon_number "4"; gene_name "ST7L"; ref_gene_id "ENSG00000007341";
chr1	StringTie	exon	112555868	112556018	1000	-	.	gene_id "MSTRG.8167"; transcript_id "ENST00000361846"; exon_number "5"; gene_name "ST7L"; ref_gene_id "ENSG00000007341";
chr1	StringTie	exon	112576986	112577088	1000	-	.	gene_id "MSTRG.8167"; transcript_id "ENST00000361846"; exon_number "6"; gene_name "ST7L"; ref_gene_id "ENSG00000007341";
chr1	StringTie	exon	112578345	112578417	1000	-	.	gene_id "MSTRG.8167"; transcript_id "ENST00000361846"; exon_number "7"; gene_name "ST7L"; ref_gene_id "ENSG00000007341";
chr1	StringTie	exon	112581992	112582106	1000	-	.	gene_id "MSTRG.8167"; transcript_id "ENST00000361846"; exon_number "8"; gene_name "ST7L"; ref_gene_id "ENSG00000007341";
chr1	StringTie	exon	112582375	112582472	1000	-	.	gene_id "MSTRG.8167"; transcript_id "ENST00000361846"; exon_number "9"; gene_name "ST7L"; ref_gene_id "ENSG00000007341";
chr1	StringTie	exon	112583972	112584126	1000	-	.	gene_id "MSTRG.8167"; transcript_id "ENST00000361846"; exon_number "10"; gene_name "ST7L"; ref_gene_id "ENSG00000007341";
chr1	StringTie	exon	112591525	112591603	1000	-	.	gene_id "MSTRG.8167"; transcript_id "ENST00000361846"; exon_number "11"; gene_name "ST7L"; ref_gene_id "ENSG00000007341";
chr1	StringTie	exon	112597971	112598086	1000	-	.	gene_id "MSTRG.8167"; transcript_id "ENST00000361846"; exon_number "12"; gene_name "ST7L"; ref_gene_id "ENSG00000007341";
chr1	StringTie	exon	112600794	112600848	1000	-	.	gene_id "MSTRG.8167"; transcript_id "ENST00000361846"; exon_number "13"; gene_name "ST7L"; ref_gene_id "ENSG00000007341";
chr1	StringTie	exon	112610841	112611003	1000	-	.	gene_id "MSTRG.8167"; transcript_id "ENST00000361846"; exon_number "14"; gene_name "ST7L"; ref_gene_id "ENSG00000007341";
chr1	StringTie	exon	112616813	112616895	1000	-	.	gene_id "MSTRG.8167"; transcript_id "ENST00000361846"; exon_number "15"; gene_name "ST7L"; ref_gene_id "ENSG00000007341";
chr1	StringTie	exon	112618909	112619144	1000	-	.	gene_id "MSTRG.8167"; transcript_id "ENST00000361846"; exon_number "16"; gene_name "ST7L"; ref_gene_id "ENSG00000007341";
chr1	StringTie	transcript	112583972	112618217	1000	-	.	gene_id "MSTRG.8167"; transcript_id "ENST00000369664"; gene_name "ST7L"; ref_gene_id "ENSG00000007341";
chr1	StringTie	exon	112583972	112584126	1000	-	.	gene_id "MSTRG.8167"; transcript_id "ENST00000369664"; exon_number "1"; gene_name "ST7L"; ref_gene_id "ENSG00000007341";
chr1	StringTie	exon	112591525	112591603	1000	-	.	gene_id "MSTRG.8167"; transcript_id "ENST00000369664"; exon_number "2"; gene_name "ST7L"; ref_gene_id "ENSG00000007341";
chr1	StringTie	exon	112597971	112598086	1000	-	.	gene_id "MSTRG.8167"; transcript_id "ENST00000369664"; exon_number "3"; gene_name "ST7L"; ref_gene_id "ENSG00000007341";
chr1	StringTie	exon	112600794	112600848	1000	-	.	gene_id "MSTRG.8167"; transcript_id "ENST00000369664"; exon_number "4"; gene_name "ST7L"; ref_gene_id "ENSG00000007341";
chr1	StringTie	exon	112610841	112611003	1000	-	.	gene_id "MSTRG.8167"; transcript_id "ENST00000369664"; exon_number "5"; gene_name "ST7L"; ref_gene_id "ENSG00000007341";
chr1	StringTie	exon	112616813	112616895	1000	-	.	gene_id "MSTRG.8167"; transcript_id "ENST00000369664"; exon_number "6"; gene_name "ST7L"; ref_gene_id "ENSG00000007341";
chr1	StringTie	exon	112618007	112618217	1000	-	.	gene_id "MSTRG.8167"; transcript_id "ENST00000369664"; exon_number "7"; gene_name "ST7L"; ref_gene_id "ENSG00000007341";
chr1	StringTie	transcript	112541790	112619189	1000	-	.	gene_id "MSTRG.8167"; transcript_id "ENST00000369666"; gene_name "ST7L"; ref_gene_id "ENSG00000007341";
chr1	StringTie	exon	112541790	112542090	1000	-	.	gene_id "MSTRG.8167"; transcript_id "ENST00000369666"; exon_number "1"; gene_name "ST7L"; ref_gene_id "ENSG00000007341";
chr1	StringTie	exon	112550601	112550693	1000	-	.	gene_id "MSTRG.8167"; transcript_id "ENST00000369666"; exon_number "2"; gene_name "ST7L"; ref_gene_id "ENSG00000007341";
chr1	StringTie	exon	112555868	112556018	1000	-	.	gene_id "MSTRG.8167"; transcript_id "ENST00000369666"; exon_number "3"; gene_name "ST7L"; ref_gene_id "ENSG00000007341";
chr1	StringTie	exon	112576986	112577088	1000	-	.	gene_id "MSTRG.8167"; transcript_id "ENST00000369666"; exon_number "4"; gene_name "ST7L"; ref_gene_id "ENSG00000007341";
chr1	StringTie	exon	112578345	112578417	1000	-	.	gene_id "MSTRG.8167"; transcript_id "ENST00000369666"; exon_number "5"; gene_name "ST7L"; ref_gene_id "ENSG00000007341";
chr1	StringTie	exon	112581992	112582106	1000	-	.	gene_id "MSTRG.8167"; transcript_id "ENST00000369666"; exon_number "6"; gene_name "ST7L"; ref_gene_id "ENSG00000007341";
chr1	StringTie	exon	112582375	112582472	1000	-	.	gene_id "MSTRG.8167"; transcript_id "ENST00000369666"; exon_number "7"; gene_name "ST7L"; ref_gene_id "ENSG00000007341";
chr1	StringTie	exon	112583972	112584126	1000	-	.	gene_id "MSTRG.8167"; transcript_id "ENST00000369666"; exon_number "8"; gene_name "ST7L"; ref_gene_id "ENSG00000007341";
chr1	StringTie	exon	112591525	112591603	1000	-	.	gene_id "MSTRG.8167"; transcript_id "ENST00000369666"; exon_number "9"; gene_name "ST7L"; ref_gene_id "ENSG00000007341";
chr1	StringTie	exon	112597971	112598086	1000	-	.	gene_id "MSTRG.8167"; transcript_id "ENST00000369666"; exon_number "10"; gene_name "ST7L"; ref_gene_id "ENSG00000007341";
chr1	StringTie	exon	112600794	112600848	1000	-	.	gene_id "MSTRG.8167"; transcript_id "ENST00000369666"; exon_number "11"; gene_name "ST7L"; ref_gene_id "ENSG00000007341";
chr1	StringTie	exon	112610841	112611003	1000	-	.	gene_id "MSTRG.8167"; transcript_id "ENST00000369666"; exon_number "12"; gene_name "ST7L"; ref_gene_id "ENSG00000007341";
chr1	StringTie	exon	112616813	112616844	1000	-	.	gene_id "MSTRG.8167"; transcript_id "ENST00000369666"; exon_number "13"; gene_name "ST7L"; ref_gene_id "ENSG00000007341";
chr1	StringTie	exon	112618909	112619189	1000	-	.	gene_id "MSTRG.8167"; transcript_id "ENST00000369666"; exon_number "14"; gene_name "ST7L"; ref_gene_id "ENSG00000007341";
chr1	StringTie	transcript	112525883	112618928	1000	-	.	gene_id "MSTRG.8167"; transcript_id "ENST00000369669"; gene_name "ST7L"; ref_gene_id "ENSG00000007341";
chr1	StringTie	exon	112525883	112526111	1000	-	.	gene_id "MSTRG.8167"; transcript_id "ENST00000369669"; exon_number "1"; gene_name "ST7L"; ref_gene_id "ENSG00000007341";
chr1	StringTie	exon	112541951	112542090	1000	-	.	gene_id "MSTRG.8167"; transcript_id "ENST00000369669"; exon_number "2"; gene_name "ST7L"; ref_gene_id "ENSG00000007341";
chr1	StringTie	exon	112550601	112550693	1000	-	.	gene_id "MSTRG.8167"; transcript_id "ENST00000369669"; exon_number "3"; gene_name "ST7L"; ref_gene_id "ENSG00000007341";
chr1	StringTie	exon	112555868	112556018	1000	-	.	gene_id "MSTRG.8167"; transcript_id "ENST00000369669"; exon_number "4"; gene_name "ST7L"; ref_gene_id "ENSG00000007341";
chr1	StringTie	exon	112576986	112577088	1000	-	.	gene_id "MSTRG.8167"; transcript_id "ENST00000369669"; exon_number "5"; gene_name "ST7L"; ref_gene_id "ENSG00000007341";
chr1	StringTie	exon	112578345	112578417	1000	-	.	gene_id "MSTRG.8167"; transcript_id "ENST00000369669"; exon_number "6"; gene_name "ST7L"; ref_gene_id "ENSG00000007341";
chr1	StringTie	exon	112581992	112582106	1000	-	.	gene_id "MSTRG.8167"; transcript_id "ENST00000369669"; exon_number "7"; gene_name "ST7L"; ref_gene_id "ENSG00000007341";
chr1	StringTie	exon	112582375	112582472	1000	-	.	gene_id "MSTRG.8167"; transcript_id "ENST00000369669"; exon_number "8"; gene_name "ST7L"; ref_gene_id "ENSG00000007341";
chr1	StringTie	exon	112583972	112584126	1000	-	.	gene_id "MSTRG.8167"; transcript_id "ENST00000369669"; exon_number "9"; gene_name "ST7L"; ref_gene_id "ENSG00000007341";
chr1	StringTie	exon	112591525	112591603	1000	-	.	gene_id "MSTRG.8167"; transcript_id "ENST00000369669"; exon_number "10"; gene_name "ST7L"; ref_gene_id "ENSG00000007341";
chr1	StringTie	exon	112597971	112598086	1000	-	.	gene_id "MSTRG.8167"; transcript_id "ENST00000369669"; exon_number "11"; gene_name "ST7L"; ref_gene_id "ENSG00000007341";
chr1	StringTie	exon	112610841	112611003	1000	-	.	gene_id "MSTRG.8167"; transcript_id "ENST00000369669"; exon_number "12"; gene_name "ST7L"; ref_gene_id "ENSG00000007341";
chr1	StringTie	exon	112616813	112616895	1000	-	.	gene_id "MSTRG.8167"; transcript_id "ENST00000369669"; exon_number "13"; gene_name "ST7L"; ref_gene_id "ENSG00000007341";
chr1	StringTie	exon	112618784	112618928	1000	-	.	gene_id "MSTRG.8167"; transcript_id "ENST00000369669"; exon_number "14"; gene_name "ST7L"; ref_gene_id "ENSG00000007341";
chr1	StringTie	transcript	112541951	112610906	1000	-	.	gene_id "MSTRG.8167"; transcript_id "ENST00000418497"; gene_name "ST7L"; ref_gene_id "ENSG00000007341";
chr1	StringTie	exon	112541951	112542090	1000	-	.	gene_id "MSTRG.8167"; transcript_id "ENST00000418497"; exon_number "1"; gene_name "ST7L"; ref_gene_id "ENSG00000007341";
chr1	StringTie	exon	112555868	112556018	1000	-	.	gene_id "MSTRG.8167"; transcript_id "ENST00000418497"; exon_number "2"; gene_name "ST7L"; ref_gene_id "ENSG00000007341";
chr1	StringTie	exon	112582375	112582472	1000	-	.	gene_id "MSTRG.8167"; transcript_id "ENST00000418497"; exon_number "3"; gene_name "ST7L"; ref_gene_id "ENSG00000007341";
chr1	StringTie	exon	112583972	112584126	1000	-	.	gene_id "MSTRG.8167"; transcript_id "ENST00000418497"; exon_number "4"; gene_name "ST7L"; ref_gene_id "ENSG00000007341";
chr1	StringTie	exon	112591525	112591603	1000	-	.	gene_id "MSTRG.8167"; transcript_id "ENST00000418497"; exon_number "5"; gene_name "ST7L"; ref_gene_id "ENSG00000007341";
chr1	StringTie	exon	112597971	112598086	1000	-	.	gene_id "MSTRG.8167"; transcript_id "ENST00000418497"; exon_number "6"; gene_name "ST7L"; ref_gene_id "ENSG00000007341";
chr1	StringTie	exon	112600794	112600848	1000	-	.	gene_id "MSTRG.8167"; transcript_id "ENST00000418497"; exon_number "7"; gene_name "ST7L"; ref_gene_id "ENSG00000007341";
chr1	StringTie	exon	112610841	112610906	1000	-	.	gene_id "MSTRG.8167"; transcript_id "ENST00000418497"; exon_number "8"; gene_name "ST7L"; ref_gene_id "ENSG00000007341";
chr1	StringTie	transcript	112598022	112619672	1000	-	.	gene_id "MSTRG.8167"; transcript_id "ENST00000459630"; gene_name "ST7L"; ref_gene_id "ENSG00000007341";
chr1	StringTie	exon	112598022	112598086	1000	-	.	gene_id "MSTRG.8167"; transcript_id "ENST00000459630"; exon_number "1"; gene_name "ST7L"; ref_gene_id "ENSG00000007341";
chr1	StringTie	exon	112600794	112600848	1000	-	.	gene_id "MSTRG.8167"; transcript_id "ENST00000459630"; exon_number "2"; gene_name "ST7L"; ref_gene_id "ENSG00000007341";
chr1	StringTie	exon	112610841	112611003	1000	-	.	gene_id "MSTRG.8167"; transcript_id "ENST00000459630"; exon_number "3"; gene_name "ST7L"; ref_gene_id "ENSG00000007341";
chr1	StringTie	exon	112616813	112616895	1000	-	.	gene_id "MSTRG.8167"; transcript_id "ENST00000459630"; exon_number "4"; gene_name "ST7L"; ref_gene_id "ENSG00000007341";
chr1	StringTie	exon	112618247	112618369	1000	-	.	gene_id "MSTRG.8167"; transcript_id "ENST00000459630"; exon_number "5"; gene_name "ST7L"; ref_gene_id "ENSG00000007341";
chr1	StringTie	exon	112619397	112619672	1000	-	.	gene_id "MSTRG.8167"; transcript_id "ENST00000459630"; exon_number "6"; gene_name "ST7L"; ref_gene_id "ENSG00000007341";
chr1	StringTie	transcript	112541794	112620825	1000	-	.	gene_id "MSTRG.8167"; transcript_id "ENST00000463235"; gene_name "ST7L"; ref_gene_id "ENSG00000007341";
chr1	StringTie	exon	112541794	112542090	1000	-	.	gene_id "MSTRG.8167"; transcript_id "ENST00000463235"; exon_number "1"; gene_name "ST7L"; ref_gene_id "ENSG00000007341";
chr1	StringTie	exon	112550601	112550693	1000	-	.	gene_id "MSTRG.8167"; transcript_id "ENST00000463235"; exon_number "2"; gene_name "ST7L"; ref_gene_id "ENSG00000007341";
chr1	StringTie	exon	112555868	112556018	1000	-	.	gene_id "MSTRG.8167"; transcript_id "ENST00000463235"; exon_number "3"; gene_name "ST7L"; ref_gene_id "ENSG00000007341";
chr1	StringTie	exon	112571275	112571351	1000	-	.	gene_id "MSTRG.8167"; transcript_id "ENST00000463235"; exon_number "4"; gene_name "ST7L"; ref_gene_id "ENSG00000007341";
chr1	StringTie	exon	112576986	112577088	1000	-	.	gene_id "MSTRG.8167"; transcript_id "ENST00000463235"; exon_number "5"; gene_name "ST7L"; ref_gene_id "ENSG00000007341";
chr1	StringTie	exon	112578345	112578417	1000	-	.	gene_id "MSTRG.8167"; transcript_id "ENST00000463235"; exon_number "6"; gene_name "ST7L"; ref_gene_id "ENSG00000007341";
chr1	StringTie	exon	112581992	112582106	1000	-	.	gene_id "MSTRG.8167"; transcript_id "ENST00000463235"; exon_number "7"; gene_name "ST7L"; ref_gene_id "ENSG00000007341";
chr1	StringTie	exon	112582375	112582472	1000	-	.	gene_id "MSTRG.8167"; transcript_id "ENST00000463235"; exon_number "8"; gene_name "ST7L"; ref_gene_id "ENSG00000007341";
chr1	StringTie	exon	112583972	112584126	1000	-	.	gene_id "MSTRG.8167"; transcript_id "ENST00000463235"; exon_number "9"; gene_name "ST7L"; ref_gene_id "ENSG00000007341";
chr1	StringTie	exon	112591525	112591603	1000	-	.	gene_id "MSTRG.8167"; transcript_id "ENST00000463235"; exon_number "10"; gene_name "ST7L"; ref_gene_id "ENSG00000007341";
chr1	StringTie	exon	112597971	112598086	1000	-	.	gene_id "MSTRG.8167"; transcript_id "ENST00000463235"; exon_number "11"; gene_name "ST7L"; ref_gene_id "ENSG00000007341";
chr1	StringTie	exon	112600794	112600848	1000	-	.	gene_id "MSTRG.8167"; transcript_id "ENST00000463235"; exon_number "12"; gene_name "ST7L"; ref_gene_id "ENSG00000007341";
chr1	StringTie	exon	112610841	112611003	1000	-	.	gene_id "MSTRG.8167"; transcript_id "ENST00000463235"; exon_number "13"; gene_name "ST7L"; ref_gene_id "ENSG00000007341";
chr1	StringTie	exon	112616813	112616895	1000	-	.	gene_id "MSTRG.8167"; transcript_id "ENST00000463235"; exon_number "14"; gene_name "ST7L"; ref_gene_id "ENSG00000007341";
chr1	StringTie	exon	112619910	112620825	1000	-	.	gene_id "MSTRG.8167"; transcript_id "ENST00000463235"; exon_number "15"; gene_name "ST7L"; ref_gene_id "ENSG00000007341";
chr1	StringTie	transcript	112583975	112610962	1000	-	.	gene_id "MSTRG.8167"; transcript_id "ENST00000466360"; gene_name "ST7L"; ref_gene_id "ENSG00000007341";
chr1	StringTie	exon	112583975	112584126	1000	-	.	gene_id "MSTRG.8167"; transcript_id "ENST00000466360"; exon_number "1"; gene_name "ST7L"; ref_gene_id "ENSG00000007341";
chr1	StringTie	exon	112600794	112600848	1000	-	.	gene_id "MSTRG.8167"; transcript_id "ENST00000466360"; exon_number "2"; gene_name "ST7L"; ref_gene_id "ENSG00000007341";
chr1	StringTie	exon	112610841	112610962	1000	-	.	gene_id "MSTRG.8167"; transcript_id "ENST00000466360"; exon_number "3"; gene_name "ST7L"; ref_gene_id "ENSG00000007341";
chr1	StringTie	transcript	112610459	112619774	1000	-	.	gene_id "MSTRG.8167"; transcript_id "ENST00000467335"; gene_name "ST7L"; ref_gene_id "ENSG00000007341";
chr1	StringTie	exon	112610459	112611003	1000	-	.	gene_id "MSTRG.8167"; transcript_id "ENST00000467335"; exon_number "1"; gene_name "ST7L"; ref_gene_id "ENSG00000007341";
chr1	StringTie	exon	112616813	112616895	1000	-	.	gene_id "MSTRG.8167"; transcript_id "ENST00000467335"; exon_number "2"; gene_name "ST7L"; ref_gene_id "ENSG00000007341";
chr1	StringTie	exon	112618909	112619139	1000	-	.	gene_id "MSTRG.8167"; transcript_id "ENST00000467335"; exon_number "3"; gene_name "ST7L"; ref_gene_id "ENSG00000007341";
chr1	StringTie	exon	112619644	112619774	1000	-	.	gene_id "MSTRG.8167"; transcript_id "ENST00000467335"; exon_number "4"; gene_name "ST7L"; ref_gene_id "ENSG00000007341";
chr1	StringTie	transcript	112598022	112619664	1000	-	.	gene_id "MSTRG.8167"; transcript_id "ENST00000470519"; gene_name "ST7L"; ref_gene_id "ENSG00000007341";
chr1	StringTie	exon	112598022	112598086	1000	-	.	gene_id "MSTRG.8167"; transcript_id "ENST00000470519"; exon_number "1"; gene_name "ST7L"; ref_gene_id "ENSG00000007341";
chr1	StringTie	exon	112600794	112600848	1000	-	.	gene_id "MSTRG.8167"; transcript_id "ENST00000470519"; exon_number "2"; gene_name "ST7L"; ref_gene_id "ENSG00000007341";
chr1	StringTie	exon	112610841	112611003	1000	-	.	gene_id "MSTRG.8167"; transcript_id "ENST00000470519"; exon_number "3"; gene_name "ST7L"; ref_gene_id "ENSG00000007341";
chr1	StringTie	exon	112616813	112616895	1000	-	.	gene_id "MSTRG.8167"; transcript_id "ENST00000470519"; exon_number "4"; gene_name "ST7L"; ref_gene_id "ENSG00000007341";
chr1	StringTie	exon	112619197	112619664	1000	-	.	gene_id "MSTRG.8167"; transcript_id "ENST00000470519"; exon_number "5"; gene_name "ST7L"; ref_gene_id "ENSG00000007341";
chr1	StringTie	transcript	112610455	112619111	1000	-	.	gene_id "MSTRG.8167"; transcript_id "ENST00000470683"; gene_name "ST7L"; ref_gene_id "ENSG00000007341";
chr1	StringTie	exon	112610455	112611003	1000	-	.	gene_id "MSTRG.8167"; transcript_id "ENST00000470683"; exon_number "1"; gene_name "ST7L"; ref_gene_id "ENSG00000007341";
chr1	StringTie	exon	112618909	112619111	1000	-	.	gene_id "MSTRG.8167"; transcript_id "ENST00000470683"; exon_number "2"; gene_name "ST7L"; ref_gene_id "ENSG00000007341";
chr1	StringTie	transcript	112607241	112619126	1000	-	.	gene_id "MSTRG.8167"; transcript_id "ENST00000473206"; gene_name "ST7L"; ref_gene_id "ENSG00000007341";
chr1	StringTie	exon	112607241	112607597	1000	-	.	gene_id "MSTRG.8167"; transcript_id "ENST00000473206"; exon_number "1"; gene_name "ST7L"; ref_gene_id "ENSG00000007341";
chr1	StringTie	exon	112610841	112611003	1000	-	.	gene_id "MSTRG.8167"; transcript_id "ENST00000473206"; exon_number "2"; gene_name "ST7L"; ref_gene_id "ENSG00000007341";
chr1	StringTie	exon	112616813	112616895	1000	-	.	gene_id "MSTRG.8167"; transcript_id "ENST00000473206"; exon_number "3"; gene_name "ST7L"; ref_gene_id "ENSG00000007341";
chr1	StringTie	exon	112618909	112619126	1000	-	.	gene_id "MSTRG.8167"; transcript_id "ENST00000473206"; exon_number "4"; gene_name "ST7L"; ref_gene_id "ENSG00000007341";
chr1	StringTie	transcript	112607104	112619099	1000	-	.	gene_id "MSTRG.8167"; transcript_id "ENST00000477332"; gene_name "ST7L"; ref_gene_id "ENSG00000007341";
chr1	StringTie	exon	112607104	112607597	1000	-	.	gene_id "MSTRG.8167"; transcript_id "ENST00000477332"; exon_number "1"; gene_name "ST7L"; ref_gene_id "ENSG00000007341";
chr1	StringTie	exon	112610841	112611003	1000	-	.	gene_id "MSTRG.8167"; transcript_id "ENST00000477332"; exon_number "2"; gene_name "ST7L"; ref_gene_id "ENSG00000007341";
chr1	StringTie	exon	112618909	112619099	1000	-	.	gene_id "MSTRG.8167"; transcript_id "ENST00000477332"; exon_number "3"; gene_name "ST7L"; ref_gene_id "ENSG00000007341";
chr1	StringTie	transcript	112525879	112526952	1000	-	.	gene_id "MSTRG.8167"; transcript_id "ENST00000477682"; gene_name "ST7L"; ref_gene_id "ENSG00000007341";
chr1	StringTie	exon	112525879	112526111	1000	-	.	gene_id "MSTRG.8167"; transcript_id "ENST00000477682"; exon_number "1"; gene_name "ST7L"; ref_gene_id "ENSG00000007341";
chr1	StringTie	exon	112526886	112526952	1000	-	.	gene_id "MSTRG.8167"; transcript_id "ENST00000477682"; exon_number "2"; gene_name "ST7L"; ref_gene_id "ENSG00000007341";
chr1	StringTie	transcript	112591482	112618941	1000	-	.	gene_id "MSTRG.8167"; transcript_id "ENST00000479436"; gene_name "ST7L"; ref_gene_id "ENSG00000007341";
chr1	StringTie	exon	112591482	112591603	1000	-	.	gene_id "MSTRG.8167"; transcript_id "ENST00000479436"; exon_number "1"; gene_name "ST7L"; ref_gene_id "ENSG00000007341";
chr1	StringTie	exon	112597971	112598086	1000	-	.	gene_id "MSTRG.8167"; transcript_id "ENST00000479436"; exon_number "2"; gene_name "ST7L"; ref_gene_id "ENSG00000007341";
chr1	StringTie	exon	112600794	112600848	1000	-	.	gene_id "MSTRG.8167"; transcript_id "ENST00000479436"; exon_number "3"; gene_name "ST7L"; ref_gene_id "ENSG00000007341";
chr1	StringTie	exon	112610841	112611003	1000	-	.	gene_id "MSTRG.8167"; transcript_id "ENST00000479436"; exon_number "4"; gene_name "ST7L"; ref_gene_id "ENSG00000007341";
chr1	StringTie	exon	112616813	112616895	1000	-	.	gene_id "MSTRG.8167"; transcript_id "ENST00000479436"; exon_number "5"; gene_name "ST7L"; ref_gene_id "ENSG00000007341";
chr1	StringTie	exon	112618909	112618941	1000	-	.	gene_id "MSTRG.8167"; transcript_id "ENST00000479436"; exon_number "6"; gene_name "ST7L"; ref_gene_id "ENSG00000007341";
chr1	StringTie	transcript	112525282	112619113	1000	-	.	gene_id "MSTRG.8167"; transcript_id "ENST00000480988"; gene_name "ST7L"; ref_gene_id "ENSG00000007341";
chr1	StringTie	exon	112525282	112526111	1000	-	.	gene_id "MSTRG.8167"; transcript_id "ENST00000480988"; exon_number "1"; gene_name "ST7L"; ref_gene_id "ENSG00000007341";
chr1	StringTie	exon	112541951	112542090	1000	-	.	gene_id "MSTRG.8167"; transcript_id "ENST00000480988"; exon_number "2"; gene_name "ST7L"; ref_gene_id "ENSG00000007341";
chr1	StringTie	exon	112550601	112550693	1000	-	.	gene_id "MSTRG.8167"; transcript_id "ENST00000480988"; exon_number "3"; gene_name "ST7L"; ref_gene_id "ENSG00000007341";
chr1	StringTie	exon	112576986	112577088	1000	-	.	gene_id "MSTRG.8167"; transcript_id "ENST00000480988"; exon_number "4"; gene_name "ST7L"; ref_gene_id "ENSG00000007341";
chr1	StringTie	exon	112578345	112578417	1000	-	.	gene_id "MSTRG.8167"; transcript_id "ENST00000480988"; exon_number "5"; gene_name "ST7L"; ref_gene_id "ENSG00000007341";
chr1	StringTie	exon	112591525	112591603	1000	-	.	gene_id "MSTRG.8167"; transcript_id "ENST00000480988"; exon_number "6"; gene_name "ST7L"; ref_gene_id "ENSG00000007341";
chr1	StringTie	exon	112597971	112598086	1000	-	.	gene_id "MSTRG.8167"; transcript_id "ENST00000480988"; exon_number "7"; gene_name "ST7L"; ref_gene_id "ENSG00000007341";
chr1	StringTie	exon	112600794	112600848	1000	-	.	gene_id "MSTRG.8167"; transcript_id "ENST00000480988"; exon_number "8"; gene_name "ST7L"; ref_gene_id "ENSG00000007341";
chr1	StringTie	exon	112610841	112611003	1000	-	.	gene_id "MSTRG.8167"; transcript_id "ENST00000480988"; exon_number "9"; gene_name "ST7L"; ref_gene_id "ENSG00000007341";
chr1	StringTie	exon	112618909	112619113	1000	-	.	gene_id "MSTRG.8167"; transcript_id "ENST00000480988"; exon_number "10"; gene_name "ST7L"; ref_gene_id "ENSG00000007341";
chr1	StringTie	transcript	112610455	112617286	1000	-	.	gene_id "MSTRG.8167"; transcript_id "ENST00000485753"; gene_name "ST7L"; ref_gene_id "ENSG00000007341";
chr1	StringTie	exon	112610455	112611003	1000	-	.	gene_id "MSTRG.8167"; transcript_id "ENST00000485753"; exon_number "1"; gene_name "ST7L"; ref_gene_id "ENSG00000007341";
chr1	StringTie	exon	112616813	112617286	1000	-	.	gene_id "MSTRG.8167"; transcript_id "ENST00000485753"; exon_number "2"; gene_name "ST7L"; ref_gene_id "ENSG00000007341";
chr1	StringTie	transcript	112525986	112619189	1000	-	.	gene_id "MSTRG.8167"; transcript_id "ENST00000490067"; gene_name "ST7L"; ref_gene_id "ENSG00000007341";
chr1	StringTie	exon	112525986	112526111	1000	-	.	gene_id "MSTRG.8167"; transcript_id "ENST00000490067"; exon_number "1"; gene_name "ST7L"; ref_gene_id "ENSG00000007341";
chr1	StringTie	exon	112541951	112542090	1000	-	.	gene_id "MSTRG.8167"; transcript_id "ENST00000490067"; exon_number "2"; gene_name "ST7L"; ref_gene_id "ENSG00000007341";
chr1	StringTie	exon	112550601	112550693	1000	-	.	gene_id "MSTRG.8167"; transcript_id "ENST00000490067"; exon_number "3"; gene_name "ST7L"; ref_gene_id "ENSG00000007341";
chr1	StringTie	exon	112555868	112556018	1000	-	.	gene_id "MSTRG.8167"; transcript_id "ENST00000490067"; exon_number "4"; gene_name "ST7L"; ref_gene_id "ENSG00000007341";
chr1	StringTie	exon	112576986	112577088	1000	-	.	gene_id "MSTRG.8167"; transcript_id "ENST00000490067"; exon_number "5"; gene_name "ST7L"; ref_gene_id "ENSG00000007341";
chr1	StringTie	exon	112578345	112578417	1000	-	.	gene_id "MSTRG.8167"; transcript_id "ENST00000490067"; exon_number "6"; gene_name "ST7L"; ref_gene_id "ENSG00000007341";
chr1	StringTie	exon	112581992	112582106	1000	-	.	gene_id "MSTRG.8167"; transcript_id "ENST00000490067"; exon_number "7"; gene_name "ST7L"; ref_gene_id "ENSG00000007341";
chr1	StringTie	exon	112582375	112582472	1000	-	.	gene_id "MSTRG.8167"; transcript_id "ENST00000490067"; exon_number "8"; gene_name "ST7L"; ref_gene_id "ENSG00000007341";
chr1	StringTie	exon	112583972	112584126	1000	-	.	gene_id "MSTRG.8167"; transcript_id "ENST00000490067"; exon_number "9"; gene_name "ST7L"; ref_gene_id "ENSG00000007341";
chr1	StringTie	exon	112591525	112591603	1000	-	.	gene_id "MSTRG.8167"; transcript_id "ENST00000490067"; exon_number "10"; gene_name "ST7L"; ref_gene_id "ENSG00000007341";
chr1	StringTie	exon	112597971	112598086	1000	-	.	gene_id "MSTRG.8167"; transcript_id "ENST00000490067"; exon_number "11"; gene_name "ST7L"; ref_gene_id "ENSG00000007341";
chr1	StringTie	exon	112600794	112600848	1000	-	.	gene_id "MSTRG.8167"; transcript_id "ENST00000490067"; exon_number "12"; gene_name "ST7L"; ref_gene_id "ENSG00000007341";
chr1	StringTie	exon	112610841	112611003	1000	-	.	gene_id "MSTRG.8167"; transcript_id "ENST00000490067"; exon_number "13"; gene_name "ST7L"; ref_gene_id "ENSG00000007341";
chr1	StringTie	exon	112616813	112616844	1000	-	.	gene_id "MSTRG.8167"; transcript_id "ENST00000490067"; exon_number "14"; gene_name "ST7L"; ref_gene_id "ENSG00000007341";
chr1	StringTie	exon	112618909	112619189	1000	-	.	gene_id "MSTRG.8167"; transcript_id "ENST00000490067"; exon_number "15"; gene_name "ST7L"; ref_gene_id "ENSG00000007341";
chr1	StringTie	transcript	112523518	112619783	1000	-	.	gene_id "MSTRG.8167"; transcript_id "ENST00000490715"; gene_name "ST7L"; ref_gene_id "ENSG00000007341";
chr1	StringTie	exon	112523518	112526111	1000	-	.	gene_id "MSTRG.8167"; transcript_id "ENST00000490715"; exon_number "1"; gene_name "ST7L"; ref_gene_id "ENSG00000007341";
chr1	StringTie	exon	112540779	112540872	1000	-	.	gene_id "MSTRG.8167"; transcript_id "ENST00000490715"; exon_number "2"; gene_name "ST7L"; ref_gene_id "ENSG00000007341";
chr1	StringTie	exon	112541951	112542090	1000	-	.	gene_id "MSTRG.8167"; transcript_id "ENST00000490715"; exon_number "3"; gene_name "ST7L"; ref_gene_id "ENSG00000007341";
chr1	StringTie	exon	112550601	112550693	1000	-	.	gene_id "MSTRG.8167"; transcript_id "ENST00000490715"; exon_number "4"; gene_name "ST7L"; ref_gene_id "ENSG00000007341";
chr1	StringTie	exon	112555868	112556018	1000	-	.	gene_id "MSTRG.8167"; transcript_id "ENST00000490715"; exon_number "5"; gene_name "ST7L"; ref_gene_id "ENSG00000007341";
chr1	StringTie	exon	112576986	112577088	1000	-	.	gene_id "MSTRG.8167"; transcript_id "ENST00000490715"; exon_number "6"; gene_name "ST7L"; ref_gene_id "ENSG00000007341";
chr1	StringTie	exon	112578345	112578417	1000	-	.	gene_id "MSTRG.8167"; transcript_id "ENST00000490715"; exon_number "7"; gene_name "ST7L"; ref_gene_id "ENSG00000007341";
chr1	StringTie	exon	112581992	112582106	1000	-	.	gene_id "MSTRG.8167"; transcript_id "ENST00000490715"; exon_number "8"; gene_name "ST7L"; ref_gene_id "ENSG00000007341";
chr1	StringTie	exon	112582375	112582472	1000	-	.	gene_id "MSTRG.8167"; transcript_id "ENST00000490715"; exon_number "9"; gene_name "ST7L"; ref_gene_id "ENSG00000007341";
chr1	StringTie	exon	112583972	112584126	1000	-	.	gene_id "MSTRG.8167"; transcript_id "ENST00000490715"; exon_number "10"; gene_name "ST7L"; ref_gene_id "ENSG00000007341";
chr1	StringTie	exon	112591525	112591603	1000	-	.	gene_id "MSTRG.8167"; transcript_id "ENST00000490715"; exon_number "11"; gene_name "ST7L"; ref_gene_id "ENSG00000007341";
chr1	StringTie	exon	112597971	112598086	1000	-	.	gene_id "MSTRG.8167"; transcript_id "ENST00000490715"; exon_number "12"; gene_name "ST7L"; ref_gene_id "ENSG00000007341";
chr1	StringTie	exon	112600794	112600848	1000	-	.	gene_id "MSTRG.8167"; transcript_id "ENST00000490715"; exon_number "13"; gene_name "ST7L"; ref_gene_id "ENSG00000007341";
chr1	StringTie	exon	112610841	112611003	1000	-	.	gene_id "MSTRG.8167"; transcript_id "ENST00000490715"; exon_number "14"; gene_name "ST7L"; ref_gene_id "ENSG00000007341";
chr1	StringTie	exon	112616813	112616895	1000	-	.	gene_id "MSTRG.8167"; transcript_id "ENST00000490715"; exon_number "15"; gene_name "ST7L"; ref_gene_id "ENSG00000007341";
chr1	StringTie	exon	112618909	112619139	1000	-	.	gene_id "MSTRG.8167"; transcript_id "ENST00000490715"; exon_number "16"; gene_name "ST7L"; ref_gene_id "ENSG00000007341";
chr1	StringTie	exon	112619644	112619783	1000	-	.	gene_id "MSTRG.8167"; transcript_id "ENST00000490715"; exon_number "17"; gene_name "ST7L"; ref_gene_id "ENSG00000007341";
chr1	StringTie	transcript	112610658	112619796	1000	-	.	gene_id "MSTRG.8167"; transcript_id "ENST00000492274"; gene_name "ST7L"; ref_gene_id "ENSG00000007341";
chr1	StringTie	exon	112610658	112611003	1000	-	.	gene_id "MSTRG.8167"; transcript_id "ENST00000492274"; exon_number "1"; gene_name "ST7L"; ref_gene_id "ENSG00000007341";
chr1	StringTie	exon	112616813	112616895	1000	-	.	gene_id "MSTRG.8167"; transcript_id "ENST00000492274"; exon_number "2"; gene_name "ST7L"; ref_gene_id "ENSG00000007341";
chr1	StringTie	exon	112619644	112619796	1000	-	.	gene_id "MSTRG.8167"; transcript_id "ENST00000492274"; exon_number "3"; gene_name "ST7L"; ref_gene_id "ENSG00000007341";
chr1	StringTie	transcript	112525530	112555876	1000	-	.	gene_id "MSTRG.8167"; transcript_id "ENST00000495109"; gene_name "ST7L"; ref_gene_id "ENSG00000007341";
chr1	StringTie	exon	112525530	112526111	1000	-	.	gene_id "MSTRG.8167"; transcript_id "ENST00000495109"; exon_number "1"; gene_name "ST7L"; ref_gene_id "ENSG00000007341";
chr1	StringTie	exon	112555868	112555876	1000	-	.	gene_id "MSTRG.8167"; transcript_id "ENST00000495109"; exon_number "2"; gene_name "ST7L"; ref_gene_id "ENSG00000007341";
chr1	StringTie	transcript	112581996	112619117	1000	-	.	gene_id "MSTRG.8167"; transcript_id "ENST00000497235"; gene_name "ST7L"; ref_gene_id "ENSG00000007341";
chr1	StringTie	exon	112581996	112582106	1000	-	.	gene_id "MSTRG.8167"; transcript_id "ENST00000497235"; exon_number "1"; gene_name "ST7L"; ref_gene_id "ENSG00000007341";
chr1	StringTie	exon	112582375	112582472	1000	-	.	gene_id "MSTRG.8167"; transcript_id "ENST00000497235"; exon_number "2"; gene_name "ST7L"; ref_gene_id "ENSG00000007341";
chr1	StringTie	exon	112591525	112591603	1000	-	.	gene_id "MSTRG.8167"; transcript_id "ENST00000497235"; exon_number "3"; gene_name "ST7L"; ref_gene_id "ENSG00000007341";
chr1	StringTie	exon	112597971	112598086	1000	-	.	gene_id "MSTRG.8167"; transcript_id "ENST00000497235"; exon_number "4"; gene_name "ST7L"; ref_gene_id "ENSG00000007341";
chr1	StringTie	exon	112610841	112611003	1000	-	.	gene_id "MSTRG.8167"; transcript_id "ENST00000497235"; exon_number "5"; gene_name "ST7L"; ref_gene_id "ENSG00000007341";
chr1	StringTie	exon	112616813	112616895	1000	-	.	gene_id "MSTRG.8167"; transcript_id "ENST00000497235"; exon_number "6"; gene_name "ST7L"; ref_gene_id "ENSG00000007341";
chr1	StringTie	exon	112618909	112619117	1000	-	.	gene_id "MSTRG.8167"; transcript_id "ENST00000497235"; exon_number "7"; gene_name "ST7L"; ref_gene_id "ENSG00000007341";
chr1	StringTie	transcript	112541790	112619103	1000	-	.	gene_id "MSTRG.8167"; transcript_id "ENST00000497457"; gene_name "ST7L"; ref_gene_id "ENSG00000007341";
chr1	StringTie	exon	112541790	112542090	1000	-	.	gene_id "MSTRG.8167"; transcript_id "ENST00000497457"; exon_number "1"; gene_name "ST7L"; ref_gene_id "ENSG00000007341";
chr1	StringTie	exon	112550601	112550693	1000	-	.	gene_id "MSTRG.8167"; transcript_id "ENST00000497457"; exon_number "2"; gene_name "ST7L"; ref_gene_id "ENSG00000007341";
chr1	StringTie	exon	112555868	112556018	1000	-	.	gene_id "MSTRG.8167"; transcript_id "ENST00000497457"; exon_number "3"; gene_name "ST7L"; ref_gene_id "ENSG00000007341";
chr1	StringTie	exon	112576986	112577088	1000	-	.	gene_id "MSTRG.8167"; transcript_id "ENST00000497457"; exon_number "4"; gene_name "ST7L"; ref_gene_id "ENSG00000007341";
chr1	StringTie	exon	112578345	112578417	1000	-	.	gene_id "MSTRG.8167"; transcript_id "ENST00000497457"; exon_number "5"; gene_name "ST7L"; ref_gene_id "ENSG00000007341";
chr1	StringTie	exon	112582375	112582472	1000	-	.	gene_id "MSTRG.8167"; transcript_id "ENST00000497457"; exon_number "6"; gene_name "ST7L"; ref_gene_id "ENSG00000007341";
chr1	StringTie	exon	112583972	112584126	1000	-	.	gene_id "MSTRG.8167"; transcript_id "ENST00000497457"; exon_number "7"; gene_name "ST7L"; ref_gene_id "ENSG00000007341";
chr1	StringTie	exon	112591525	112591603	1000	-	.	gene_id "MSTRG.8167"; transcript_id "ENST00000497457"; exon_number "8"; gene_name "ST7L"; ref_gene_id "ENSG00000007341";
chr1	StringTie	exon	112597971	112598086	1000	-	.	gene_id "MSTRG.8167"; transcript_id "ENST00000497457"; exon_number "9"; gene_name "ST7L"; ref_gene_id "ENSG00000007341";
chr1	StringTie	exon	112600794	112600848	1000	-	.	gene_id "MSTRG.8167"; transcript_id "ENST00000497457"; exon_number "10"; gene_name "ST7L"; ref_gene_id "ENSG00000007341";
chr1	StringTie	exon	112610841	112611003	1000	-	.	gene_id "MSTRG.8167"; transcript_id "ENST00000497457"; exon_number "11"; gene_name "ST7L"; ref_gene_id "ENSG00000007341";
chr1	StringTie	exon	112618909	112619103	1000	-	.	gene_id "MSTRG.8167"; transcript_id "ENST00000497457"; exon_number "12"; gene_name "ST7L"; ref_gene_id "ENSG00000007341";
chr1	StringTie	transcript	112525876	112541975	1000	-	.	gene_id "MSTRG.8167"; transcript_id "ENST00000498197"; gene_name "ST7L"; ref_gene_id "ENSG00000007341";
chr1	StringTie	exon	112525876	112526111	1000	-	.	gene_id "MSTRG.8167"; transcript_id "ENST00000498197"; exon_number "1"; gene_name "ST7L"; ref_gene_id "ENSG00000007341";
chr1	StringTie	exon	112539159	112539275	1000	-	.	gene_id "MSTRG.8167"; transcript_id "ENST00000498197"; exon_number "2"; gene_name "ST7L"; ref_gene_id "ENSG00000007341";
chr1	StringTie	exon	112540779	112540872	1000	-	.	gene_id "MSTRG.8167"; transcript_id "ENST00000498197"; exon_number "3"; gene_name "ST7L"; ref_gene_id "ENSG00000007341";
chr1	StringTie	exon	112541951	112541975	1000	-	.	gene_id "MSTRG.8167"; transcript_id "ENST00000498197"; exon_number "4"; gene_name "ST7L"; ref_gene_id "ENSG00000007341";
chr1	StringTie	transcript	112610455	112619111	1000	-	.	gene_id "MSTRG.8167"; transcript_id "ENST00000498383"; gene_name "ST7L"; ref_gene_id "ENSG00000007341";
chr1	StringTie	exon	112610455	112610690	1000	-	.	gene_id "MSTRG.8167"; transcript_id "ENST00000498383"; exon_number "1"; gene_name "ST7L"; ref_gene_id "ENSG00000007341";
chr1	StringTie	exon	112610841	112611003	1000	-	.	gene_id "MSTRG.8167"; transcript_id "ENST00000498383"; exon_number "2"; gene_name "ST7L"; ref_gene_id "ENSG00000007341";
chr1	StringTie	exon	112616813	112616895	1000	-	.	gene_id "MSTRG.8167"; transcript_id "ENST00000498383"; exon_number "3"; gene_name "ST7L"; ref_gene_id "ENSG00000007341";
chr1	StringTie	exon	112618909	112619111	1000	-	.	gene_id "MSTRG.8167"; transcript_id "ENST00000498383"; exon_number "4"; gene_name "ST7L"; ref_gene_id "ENSG00000007341";
chr1	StringTie	transcript	112517799	112518441	1000	-	.	gene_id "MSTRG.8167"; transcript_id "ENST00000608357"; gene_name "RP4-671G15.2"; ref_gene_id "ENSG00000273483";
chr1	StringTie	exon	112517799	112518441	1000	-	.	gene_id "MSTRG.8167"; transcript_id "ENST00000608357"; exon_number "1"; gene_name "RP4-671G15.2"; ref_gene_id "ENSG00000273483";
chr1	StringTie	transcript	112517799	112621222	1000	-	.	gene_id "MSTRG.8167"; transcript_id "MSTRG.8167.1";
chr1	StringTie	exon	112517799	112526111	1000	-	.	gene_id "MSTRG.8167"; transcript_id "MSTRG.8167.1"; exon_number "1";
chr1	StringTie	exon	112541951	112542090	1000	-	.	gene_id "MSTRG.8167"; transcript_id "MSTRG.8167.1"; exon_number "2";
chr1	StringTie	exon	112550601	112550693	1000	-	.	gene_id "MSTRG.8167"; transcript_id "MSTRG.8167.1"; exon_number "3";
chr1	StringTie	exon	112555868	112556018	1000	-	.	gene_id "MSTRG.8167"; transcript_id "MSTRG.8167.1"; exon_number "4";
chr1	StringTie	exon	112576986	112577088	1000	-	.	gene_id "MSTRG.8167"; transcript_id "MSTRG.8167.1"; exon_number "5";
chr1	StringTie	exon	112578345	112578417	1000	-	.	gene_id "MSTRG.8167"; transcript_id "MSTRG.8167.1"; exon_number "6";
chr1	StringTie	exon	112581992	112582106	1000	-	.	gene_id "MSTRG.8167"; transcript_id "MSTRG.8167.1"; exon_number "7";
chr1	StringTie	exon	112582375	112582472	1000	-	.	gene_id "MSTRG.8167"; transcript_id "MSTRG.8167.1"; exon_number "8";
chr1	StringTie	exon	112583972	112584126	1000	-	.	gene_id "MSTRG.8167"; transcript_id "MSTRG.8167.1"; exon_number "9";
chr1	StringTie	exon	112591525	112591603	1000	-	.	gene_id "MSTRG.8167"; transcript_id "MSTRG.8167.1"; exon_number "10";
chr1	StringTie	exon	112597971	112598086	1000	-	.	gene_id "MSTRG.8167"; transcript_id "MSTRG.8167.1"; exon_number "11";
chr1	StringTie	exon	112600794	112600848	1000	-	.	gene_id "MSTRG.8167"; transcript_id "MSTRG.8167.1"; exon_number "12";
chr1	StringTie	exon	112610841	112611003	1000	-	.	gene_id "MSTRG.8167"; transcript_id "MSTRG.8167.1"; exon_number "13";
chr1	StringTie	exon	112616813	112616895	1000	-	.	gene_id "MSTRG.8167"; transcript_id "MSTRG.8167.1"; exon_number "14";
chr1	StringTie	exon	112618909	112619139	1000	-	.	gene_id "MSTRG.8167"; transcript_id "MSTRG.8167.1"; exon_number "15";
chr1	StringTie	exon	112619910	112621222	1000	-	.	gene_id "MSTRG.8167"; transcript_id "MSTRG.8167.1"; exon_number "16";
chr1	StringTie	transcript	112523514	112619748	1000	-	.	gene_id "MSTRG.8167"; transcript_id "MSTRG.8167.10";
chr1	StringTie	exon	112523514	112526111	1000	-	.	gene_id "MSTRG.8167"; transcript_id "MSTRG.8167.10"; exon_number "1";
chr1	StringTie	exon	112541951	112542090	1000	-	.	gene_id "MSTRG.8167"; transcript_id "MSTRG.8167.10"; exon_number "2";
chr1	StringTie	exon	112550601	112550693	1000	-	.	gene_id "MSTRG.8167"; transcript_id "MSTRG.8167.10"; exon_number "3";
chr1	StringTie	exon	112555868	112556018	1000	-	.	gene_id "MSTRG.8167"; transcript_id "MSTRG.8167.10"; exon_number "4";
chr1	StringTie	exon	112576986	112577088	1000	-	.	gene_id "MSTRG.8167"; transcript_id "MSTRG.8167.10"; exon_number "5";
chr1	StringTie	exon	112578345	112578417	1000	-	.	gene_id "MSTRG.8167"; transcript_id "MSTRG.8167.10"; exon_number "6";
chr1	StringTie	exon	112581992	112582106	1000	-	.	gene_id "MSTRG.8167"; transcript_id "MSTRG.8167.10"; exon_number "7";
chr1	StringTie	exon	112582375	112582472	1000	-	.	gene_id "MSTRG.8167"; transcript_id "MSTRG.8167.10"; exon_number "8";
chr1	StringTie	exon	112583972	112584126	1000	-	.	gene_id "MSTRG.8167"; transcript_id "MSTRG.8167.10"; exon_number "9";
chr1	StringTie	exon	112591525	112591603	1000	-	.	gene_id "MSTRG.8167"; transcript_id "MSTRG.8167.10"; exon_number "10";
chr1	StringTie	exon	112597971	112598086	1000	-	.	gene_id "MSTRG.8167"; transcript_id "MSTRG.8167.10"; exon_number "11";
chr1	StringTie	exon	112600794	112600848	1000	-	.	gene_id "MSTRG.8167"; transcript_id "MSTRG.8167.10"; exon_number "12";
chr1	StringTie	exon	112610841	112611003	1000	-	.	gene_id "MSTRG.8167"; transcript_id "MSTRG.8167.10"; exon_number "13";
chr1	StringTie	exon	112616813	112616895	1000	-	.	gene_id "MSTRG.8167"; transcript_id "MSTRG.8167.10"; exon_number "14";
chr1	StringTie	exon	112618247	112618369	1000	-	.	gene_id "MSTRG.8167"; transcript_id "MSTRG.8167.10"; exon_number "15";
chr1	StringTie	exon	112618909	112619139	1000	-	.	gene_id "MSTRG.8167"; transcript_id "MSTRG.8167.10"; exon_number "16";
chr1	StringTie	exon	112619644	112619748	1000	-	.	gene_id "MSTRG.8167"; transcript_id "MSTRG.8167.10"; exon_number "17";
chr1	StringTie	transcript	112523517	112601475	1000	-	.	gene_id "MSTRG.8167"; transcript_id "MSTRG.8167.11";
chr1	StringTie	exon	112523517	112526111	1000	-	.	gene_id "MSTRG.8167"; transcript_id "MSTRG.8167.11"; exon_number "1";
chr1	StringTie	exon	112540779	112540872	1000	-	.	gene_id "MSTRG.8167"; transcript_id "MSTRG.8167.11"; exon_number "2";
chr1	StringTie	exon	112541951	112542090	1000	-	.	gene_id "MSTRG.8167"; transcript_id "MSTRG.8167.11"; exon_number "3";
chr1	StringTie	exon	112550601	112550693	1000	-	.	gene_id "MSTRG.8167"; transcript_id "MSTRG.8167.11"; exon_number "4";
chr1	StringTie	exon	112555868	112556018	1000	-	.	gene_id "MSTRG.8167"; transcript_id "MSTRG.8167.11"; exon_number "5";
chr1	StringTie	exon	112576986	112577088	1000	-	.	gene_id "MSTRG.8167"; transcript_id "MSTRG.8167.11"; exon_number "6";
chr1	StringTie	exon	112578345	112578417	1000	-	.	gene_id "MSTRG.8167"; transcript_id "MSTRG.8167.11"; exon_number "7";
chr1	StringTie	exon	112581992	112582106	1000	-	.	gene_id "MSTRG.8167"; transcript_id "MSTRG.8167.11"; exon_number "8";
chr1	StringTie	exon	112582375	112582472	1000	-	.	gene_id "MSTRG.8167"; transcript_id "MSTRG.8167.11"; exon_number "9";
chr1	StringTie	exon	112583972	112584126	1000	-	.	gene_id "MSTRG.8167"; transcript_id "MSTRG.8167.11"; exon_number "10";
chr1	StringTie	exon	112591525	112591603	1000	-	.	gene_id "MSTRG.8167"; transcript_id "MSTRG.8167.11"; exon_number "11";
chr1	StringTie	exon	112597971	112598086	1000	-	.	gene_id "MSTRG.8167"; transcript_id "MSTRG.8167.11"; exon_number "12";
chr1	StringTie	exon	112600794	112600848	1000	-	.	gene_id "MSTRG.8167"; transcript_id "MSTRG.8167.11"; exon_number "13";
chr1	StringTie	exon	112601446	112601475	1000	-	.	gene_id "MSTRG.8167"; transcript_id "MSTRG.8167.11"; exon_number "14";
chr1	StringTie	transcript	112523527	112619125	1000	-	.	gene_id "MSTRG.8167"; transcript_id "MSTRG.8167.16";
chr1	StringTie	exon	112523527	112526111	1000	-	.	gene_id "MSTRG.8167"; transcript_id "MSTRG.8167.16"; exon_number "1";
chr1	StringTie	exon	112541951	112542090	1000	-	.	gene_id "MSTRG.8167"; transcript_id "MSTRG.8167.16"; exon_number "2";
chr1	StringTie	exon	112550601	112550693	1000	-	.	gene_id "MSTRG.8167"; transcript_id "MSTRG.8167.16"; exon_number "3";
chr1	StringTie	exon	112555868	112556018	1000	-	.	gene_id "MSTRG.8167"; transcript_id "MSTRG.8167.16"; exon_number "4";
chr1	StringTie	exon	112576986	112577088	1000	-	.	gene_id "MSTRG.8167"; transcript_id "MSTRG.8167.16"; exon_number "5";
chr1	StringTie	exon	112578345	112578417	1000	-	.	gene_id "MSTRG.8167"; transcript_id "MSTRG.8167.16"; exon_number "6";
chr1	StringTie	exon	112581992	112582106	1000	-	.	gene_id "MSTRG.8167"; transcript_id "MSTRG.8167.16"; exon_number "7";
chr1	StringTie	exon	112582375	112582472	1000	-	.	gene_id "MSTRG.8167"; transcript_id "MSTRG.8167.16"; exon_number "8";
chr1	StringTie	exon	112583972	112584126	1000	-	.	gene_id "MSTRG.8167"; transcript_id "MSTRG.8167.16"; exon_number "9";
chr1	StringTie	exon	112591525	112591603	1000	-	.	gene_id "MSTRG.8167"; transcript_id "MSTRG.8167.16"; exon_number "10";
chr1	StringTie	exon	112597971	112598086	1000	-	.	gene_id "MSTRG.8167"; transcript_id "MSTRG.8167.16"; exon_number "11";
chr1	StringTie	exon	112600794	112600848	1000	-	.	gene_id "MSTRG.8167"; transcript_id "MSTRG.8167.16"; exon_number "12";
chr1	StringTie	exon	112601478	112601558	1000	-	.	gene_id "MSTRG.8167"; transcript_id "MSTRG.8167.16"; exon_number "13";
chr1	StringTie	exon	112610841	112611003	1000	-	.	gene_id "MSTRG.8167"; transcript_id "MSTRG.8167.16"; exon_number "14";
chr1	StringTie	exon	112616813	112616895	1000	-	.	gene_id "MSTRG.8167"; transcript_id "MSTRG.8167.16"; exon_number "15";
chr1	StringTie	exon	112618909	112619125	1000	-	.	gene_id "MSTRG.8167"; transcript_id "MSTRG.8167.16"; exon_number "16";
chr1	StringTie	transcript	112523538	112603101	1000	-	.	gene_id "MSTRG.8167"; transcript_id "MSTRG.8167.17";
chr1	StringTie	exon	112523538	112526111	1000	-	.	gene_id "MSTRG.8167"; transcript_id "MSTRG.8167.17"; exon_number "1";
chr1	StringTie	exon	112540779	112540872	1000	-	.	gene_id "MSTRG.8167"; transcript_id "MSTRG.8167.17"; exon_number "2";
chr1	StringTie	exon	112541951	112542090	1000	-	.	gene_id "MSTRG.8167"; transcript_id "MSTRG.8167.17"; exon_number "3";
chr1	StringTie	exon	112550601	112550693	1000	-	.	gene_id "MSTRG.8167"; transcript_id "MSTRG.8167.17"; exon_number "4";
chr1	StringTie	exon	112555868	112556018	1000	-	.	gene_id "MSTRG.8167"; transcript_id "MSTRG.8167.17"; exon_number "5";
chr1	StringTie	exon	112576986	112577088	1000	-	.	gene_id "MSTRG.8167"; transcript_id "MSTRG.8167.17"; exon_number "6";
chr1	StringTie	exon	112578345	112578417	1000	-	.	gene_id "MSTRG.8167"; transcript_id "MSTRG.8167.17"; exon_number "7";
chr1	StringTie	exon	112581992	112582106	1000	-	.	gene_id "MSTRG.8167"; transcript_id "MSTRG.8167.17"; exon_number "8";
chr1	StringTie	exon	112582375	112582472	1000	-	.	gene_id "MSTRG.8167"; transcript_id "MSTRG.8167.17"; exon_number "9";
chr1	StringTie	exon	112583972	112584126	1000	-	.	gene_id "MSTRG.8167"; transcript_id "MSTRG.8167.17"; exon_number "10";
chr1	StringTie	exon	112591525	112591603	1000	-	.	gene_id "MSTRG.8167"; transcript_id "MSTRG.8167.17"; exon_number "11";
chr1	StringTie	exon	112597971	112598086	1000	-	.	gene_id "MSTRG.8167"; transcript_id "MSTRG.8167.17"; exon_number "12";
chr1	StringTie	exon	112600794	112600848	1000	-	.	gene_id "MSTRG.8167"; transcript_id "MSTRG.8167.17"; exon_number "13";
chr1	StringTie	exon	112602695	112603101	1000	-	.	gene_id "MSTRG.8167"; transcript_id "MSTRG.8167.17"; exon_number "14";
chr1	StringTie	transcript	112523597	112619153	1000	-	.	gene_id "MSTRG.8167"; transcript_id "MSTRG.8167.18";
chr1	StringTie	exon	112523597	112526111	1000	-	.	gene_id "MSTRG.8167"; transcript_id "MSTRG.8167.18"; exon_number "1";
chr1	StringTie	exon	112541951	112542090	1000	-	.	gene_id "MSTRG.8167"; transcript_id "MSTRG.8167.18"; exon_number "2";
chr1	StringTie	exon	112550601	112550693	1000	-	.	gene_id "MSTRG.8167"; transcript_id "MSTRG.8167.18"; exon_number "3";
chr1	StringTie	exon	112555868	112556018	1000	-	.	gene_id "MSTRG.8167"; transcript_id "MSTRG.8167.18"; exon_number "4";
chr1	StringTie	exon	112576986	112577088	1000	-	.	gene_id "MSTRG.8167"; transcript_id "MSTRG.8167.18"; exon_number "5";
chr1	StringTie	exon	112578345	112578417	1000	-	.	gene_id "MSTRG.8167"; transcript_id "MSTRG.8167.18"; exon_number "6";
chr1	StringTie	exon	112581992	112582106	1000	-	.	gene_id "MSTRG.8167"; transcript_id "MSTRG.8167.18"; exon_number "7";
chr1	StringTie	exon	112582375	112582472	1000	-	.	gene_id "MSTRG.8167"; transcript_id "MSTRG.8167.18"; exon_number "8";
chr1	StringTie	exon	112583972	112584126	1000	-	.	gene_id "MSTRG.8167"; transcript_id "MSTRG.8167.18"; exon_number "9";
chr1	StringTie	exon	112591525	112591603	1000	-	.	gene_id "MSTRG.8167"; transcript_id "MSTRG.8167.18"; exon_number "10";
chr1	StringTie	exon	112597971	112598086	1000	-	.	gene_id "MSTRG.8167"; transcript_id "MSTRG.8167.18"; exon_number "11";
chr1	StringTie	exon	112600794	112600848	1000	-	.	gene_id "MSTRG.8167"; transcript_id "MSTRG.8167.18"; exon_number "12";
chr1	StringTie	exon	112610841	112611003	1000	-	.	gene_id "MSTRG.8167"; transcript_id "MSTRG.8167.18"; exon_number "13";
chr1	StringTie	exon	112616813	112616895	1000	-	.	gene_id "MSTRG.8167"; transcript_id "MSTRG.8167.18"; exon_number "14";
chr1	StringTie	exon	112618927	112619153	1000	-	.	gene_id "MSTRG.8167"; transcript_id "MSTRG.8167.18"; exon_number "15";
chr1	StringTie	transcript	112523638	112621022	1000	-	.	gene_id "MSTRG.8167"; transcript_id "MSTRG.8167.19";
chr1	StringTie	exon	112523638	112526111	1000	-	.	gene_id "MSTRG.8167"; transcript_id "MSTRG.8167.19"; exon_number "1";
chr1	StringTie	exon	112541951	112542090	1000	-	.	gene_id "MSTRG.8167"; transcript_id "MSTRG.8167.19"; exon_number "2";
chr1	StringTie	exon	112550601	112550693	1000	-	.	gene_id "MSTRG.8167"; transcript_id "MSTRG.8167.19"; exon_number "3";
chr1	StringTie	exon	112555868	112556018	1000	-	.	gene_id "MSTRG.8167"; transcript_id "MSTRG.8167.19"; exon_number "4";
chr1	StringTie	exon	112574770	112575233	1000	-	.	gene_id "MSTRG.8167"; transcript_id "MSTRG.8167.19"; exon_number "5";
chr1	StringTie	exon	112576986	112577088	1000	-	.	gene_id "MSTRG.8167"; transcript_id "MSTRG.8167.19"; exon_number "6";
chr1	StringTie	exon	112578345	112578417	1000	-	.	gene_id "MSTRG.8167"; transcript_id "MSTRG.8167.19"; exon_number "7";
chr1	StringTie	exon	112581992	112582106	1000	-	.	gene_id "MSTRG.8167"; transcript_id "MSTRG.8167.19"; exon_number "8";
chr1	StringTie	exon	112582375	112582472	1000	-	.	gene_id "MSTRG.8167"; transcript_id "MSTRG.8167.19"; exon_number "9";
chr1	StringTie	exon	112583972	112584126	1000	-	.	gene_id "MSTRG.8167"; transcript_id "MSTRG.8167.19"; exon_number "10";
chr1	StringTie	exon	112591525	112591603	1000	-	.	gene_id "MSTRG.8167"; transcript_id "MSTRG.8167.19"; exon_number "11";
chr1	StringTie	exon	112597971	112598086	1000	-	.	gene_id "MSTRG.8167"; transcript_id "MSTRG.8167.19"; exon_number "12";
chr1	StringTie	exon	112600794	112600848	1000	-	.	gene_id "MSTRG.8167"; transcript_id "MSTRG.8167.19"; exon_number "13";
chr1	StringTie	exon	112610841	112611003	1000	-	.	gene_id "MSTRG.8167"; transcript_id "MSTRG.8167.19"; exon_number "14";
chr1	StringTie	exon	112616813	112616895	1000	-	.	gene_id "MSTRG.8167"; transcript_id "MSTRG.8167.19"; exon_number "15";
chr1	StringTie	exon	112618909	112619139	1000	-	.	gene_id "MSTRG.8167"; transcript_id "MSTRG.8167.19"; exon_number "16";
chr1	StringTie	exon	112619910	112621022	1000	-	.	gene_id "MSTRG.8167"; transcript_id "MSTRG.8167.19"; exon_number "17";
chr1	StringTie	transcript	112523638	112619117	1000	-	.	gene_id "MSTRG.8167"; transcript_id "MSTRG.8167.20";
chr1	StringTie	exon	112523638	112526111	1000	-	.	gene_id "MSTRG.8167"; transcript_id "MSTRG.8167.20"; exon_number "1";
chr1	StringTie	exon	112541951	112542090	1000	-	.	gene_id "MSTRG.8167"; transcript_id "MSTRG.8167.20"; exon_number "2";
chr1	StringTie	exon	112550601	112550693	1000	-	.	gene_id "MSTRG.8167"; transcript_id "MSTRG.8167.20"; exon_number "3";
chr1	StringTie	exon	112555868	112556018	1000	-	.	gene_id "MSTRG.8167"; transcript_id "MSTRG.8167.20"; exon_number "4";
chr1	StringTie	exon	112569833	112569950	1000	-	.	gene_id "MSTRG.8167"; transcript_id "MSTRG.8167.20"; exon_number "5";
chr1	StringTie	exon	112576986	112577088	1000	-	.	gene_id "MSTRG.8167"; transcript_id "MSTRG.8167.20"; exon_number "6";
chr1	StringTie	exon	112578345	112578417	1000	-	.	gene_id "MSTRG.8167"; transcript_id "MSTRG.8167.20"; exon_number "7";
chr1	StringTie	exon	112581992	112582106	1000	-	.	gene_id "MSTRG.8167"; transcript_id "MSTRG.8167.20"; exon_number "8";
chr1	StringTie	exon	112582375	112582472	1000	-	.	gene_id "MSTRG.8167"; transcript_id "MSTRG.8167.20"; exon_number "9";
chr1	StringTie	exon	112591525	112591603	1000	-	.	gene_id "MSTRG.8167"; transcript_id "MSTRG.8167.20"; exon_number "10";
chr1	StringTie	exon	112597971	112598086	1000	-	.	gene_id "MSTRG.8167"; transcript_id "MSTRG.8167.20"; exon_number "11";
chr1	StringTie	exon	112610841	112611003	1000	-	.	gene_id "MSTRG.8167"; transcript_id "MSTRG.8167.20"; exon_number "12";
chr1	StringTie	exon	112616813	112616895	1000	-	.	gene_id "MSTRG.8167"; transcript_id "MSTRG.8167.20"; exon_number "13";
chr1	StringTie	exon	112618909	112619117	1000	-	.	gene_id "MSTRG.8167"; transcript_id "MSTRG.8167.20"; exon_number "14";
chr1	StringTie	transcript	112525876	112619781	1000	-	.	gene_id "MSTRG.8167"; transcript_id "MSTRG.8167.23";
chr1	StringTie	exon	112525876	112526111	1000	-	.	gene_id "MSTRG.8167"; transcript_id "MSTRG.8167.23"; exon_number "1";
chr1	StringTie	exon	112539159	112539275	1000	-	.	gene_id "MSTRG.8167"; transcript_id "MSTRG.8167.23"; exon_number "2";
chr1	StringTie	exon	112540779	112540872	1000	-	.	gene_id "MSTRG.8167"; transcript_id "MSTRG.8167.23"; exon_number "3";
chr1	StringTie	exon	112541951	112542090	1000	-	.	gene_id "MSTRG.8167"; transcript_id "MSTRG.8167.23"; exon_number "4";
chr1	StringTie	exon	112555868	112556018	1000	-	.	gene_id "MSTRG.8167"; transcript_id "MSTRG.8167.23"; exon_number "5";
chr1	StringTie	exon	112569833	112569950	1000	-	.	gene_id "MSTRG.8167"; transcript_id "MSTRG.8167.23"; exon_number "6";
chr1	StringTie	exon	112576986	112577088	1000	-	.	gene_id "MSTRG.8167"; transcript_id "MSTRG.8167.23"; exon_number "7";
chr1	StringTie	exon	112578345	112578417	1000	-	.	gene_id "MSTRG.8167"; transcript_id "MSTRG.8167.23"; exon_number "8";
chr1	StringTie	exon	112581992	112582106	1000	-	.	gene_id "MSTRG.8167"; transcript_id "MSTRG.8167.23"; exon_number "9";
chr1	StringTie	exon	112582375	112582472	1000	-	.	gene_id "MSTRG.8167"; transcript_id "MSTRG.8167.23"; exon_number "10";
chr1	StringTie	exon	112583972	112584126	1000	-	.	gene_id "MSTRG.8167"; transcript_id "MSTRG.8167.23"; exon_number "11";
chr1	StringTie	exon	112591525	112591603	1000	-	.	gene_id "MSTRG.8167"; transcript_id "MSTRG.8167.23"; exon_number "12";
chr1	StringTie	exon	112597971	112598086	1000	-	.	gene_id "MSTRG.8167"; transcript_id "MSTRG.8167.23"; exon_number "13";
chr1	StringTie	exon	112600794	112600848	1000	-	.	gene_id "MSTRG.8167"; transcript_id "MSTRG.8167.23"; exon_number "14";
chr1	StringTie	exon	112610841	112611003	1000	-	.	gene_id "MSTRG.8167"; transcript_id "MSTRG.8167.23"; exon_number "15";
chr1	StringTie	exon	112616813	112616895	1000	-	.	gene_id "MSTRG.8167"; transcript_id "MSTRG.8167.23"; exon_number "16";
chr1	StringTie	exon	112618909	112619139	1000	-	.	gene_id "MSTRG.8167"; transcript_id "MSTRG.8167.23"; exon_number "17";
chr1	StringTie	exon	112619288	112619781	1000	-	.	gene_id "MSTRG.8167"; transcript_id "MSTRG.8167.23"; exon_number "18";
chr1	StringTie	transcript	112525876	112619129	1000	-	.	gene_id "MSTRG.8167"; transcript_id "MSTRG.8167.24";
chr1	StringTie	exon	112525876	112526111	1000	-	.	gene_id "MSTRG.8167"; transcript_id "MSTRG.8167.24"; exon_number "1";
chr1	StringTie	exon	112539159	112539275	1000	-	.	gene_id "MSTRG.8167"; transcript_id "MSTRG.8167.24"; exon_number "2";
chr1	StringTie	exon	112540779	112540872	1000	-	.	gene_id "MSTRG.8167"; transcript_id "MSTRG.8167.24"; exon_number "3";
chr1	StringTie	exon	112541951	112542090	1000	-	.	gene_id "MSTRG.8167"; transcript_id "MSTRG.8167.24"; exon_number "4";
chr1	StringTie	exon	112555868	112556018	1000	-	.	gene_id "MSTRG.8167"; transcript_id "MSTRG.8167.24"; exon_number "5";
chr1	StringTie	exon	112576986	112577088	1000	-	.	gene_id "MSTRG.8167"; transcript_id "MSTRG.8167.24"; exon_number "6";
chr1	StringTie	exon	112578345	112578417	1000	-	.	gene_id "MSTRG.8167"; transcript_id "MSTRG.8167.24"; exon_number "7";
chr1	StringTie	exon	112579307	112579376	1000	-	.	gene_id "MSTRG.8167"; transcript_id "MSTRG.8167.24"; exon_number "8";
chr1	StringTie	exon	112597971	112598086	1000	-	.	gene_id "MSTRG.8167"; transcript_id "MSTRG.8167.24"; exon_number "9";
chr1	StringTie	exon	112600794	112600848	1000	-	.	gene_id "MSTRG.8167"; transcript_id "MSTRG.8167.24"; exon_number "10";
chr1	StringTie	exon	112610841	112611003	1000	-	.	gene_id "MSTRG.8167"; transcript_id "MSTRG.8167.24"; exon_number "11";
chr1	StringTie	exon	112616813	112616895	1000	-	.	gene_id "MSTRG.8167"; transcript_id "MSTRG.8167.24"; exon_number "12";
chr1	StringTie	exon	112618909	112619129	1000	-	.	gene_id "MSTRG.8167"; transcript_id "MSTRG.8167.24"; exon_number "13";
chr1	StringTie	transcript	112525876	112602711	1000	-	.	gene_id "MSTRG.8167"; transcript_id "MSTRG.8167.25";
chr1	StringTie	exon	112525876	112526111	1000	-	.	gene_id "MSTRG.8167"; transcript_id "MSTRG.8167.25"; exon_number "1";
chr1	StringTie	exon	112539159	112539275	1000	-	.	gene_id "MSTRG.8167"; transcript_id "MSTRG.8167.25"; exon_number "2";
chr1	StringTie	exon	112540779	112540872	1000	-	.	gene_id "MSTRG.8167"; transcript_id "MSTRG.8167.25"; exon_number "3";
chr1	StringTie	exon	112541951	112542090	1000	-	.	gene_id "MSTRG.8167"; transcript_id "MSTRG.8167.25"; exon_number "4";
chr1	StringTie	exon	112555868	112556018	1000	-	.	gene_id "MSTRG.8167"; transcript_id "MSTRG.8167.25"; exon_number "5";
chr1	StringTie	exon	112576986	112577088	1000	-	.	gene_id "MSTRG.8167"; transcript_id "MSTRG.8167.25"; exon_number "6";
chr1	StringTie	exon	112578345	112578417	1000	-	.	gene_id "MSTRG.8167"; transcript_id "MSTRG.8167.25"; exon_number "7";
chr1	StringTie	exon	112581992	112582106	1000	-	.	gene_id "MSTRG.8167"; transcript_id "MSTRG.8167.25"; exon_number "8";
chr1	StringTie	exon	112582375	112582472	1000	-	.	gene_id "MSTRG.8167"; transcript_id "MSTRG.8167.25"; exon_number "9";
chr1	StringTie	exon	112583972	112584126	1000	-	.	gene_id "MSTRG.8167"; transcript_id "MSTRG.8167.25"; exon_number "10";
chr1	StringTie	exon	112591525	112591603	1000	-	.	gene_id "MSTRG.8167"; transcript_id "MSTRG.8167.25"; exon_number "11";
chr1	StringTie	exon	112597971	112598086	1000	-	.	gene_id "MSTRG.8167"; transcript_id "MSTRG.8167.25"; exon_number "12";
chr1	StringTie	exon	112600794	112600848	1000	-	.	gene_id "MSTRG.8167"; transcript_id "MSTRG.8167.25"; exon_number "13";
chr1	StringTie	exon	112602695	112602711	1000	-	.	gene_id "MSTRG.8167"; transcript_id "MSTRG.8167.25"; exon_number "14";
chr1	StringTie	transcript	112525876	112601164	1000	-	.	gene_id "MSTRG.8167"; transcript_id "MSTRG.8167.26";
chr1	StringTie	exon	112525876	112526111	1000	-	.	gene_id "MSTRG.8167"; transcript_id "MSTRG.8167.26"; exon_number "1";
chr1	StringTie	exon	112539159	112539275	1000	-	.	gene_id "MSTRG.8167"; transcript_id "MSTRG.8167.26"; exon_number "2";
chr1	StringTie	exon	112540779	112540872	1000	-	.	gene_id "MSTRG.8167"; transcript_id "MSTRG.8167.26"; exon_number "3";
chr1	StringTie	exon	112541951	112542090	1000	-	.	gene_id "MSTRG.8167"; transcript_id "MSTRG.8167.26"; exon_number "4";
chr1	StringTie	exon	112550601	112550693	1000	-	.	gene_id "MSTRG.8167"; transcript_id "MSTRG.8167.26"; exon_number "5";
chr1	StringTie	exon	112555868	112556018	1000	-	.	gene_id "MSTRG.8167"; transcript_id "MSTRG.8167.26"; exon_number "6";
chr1	StringTie	exon	112576986	112577088	1000	-	.	gene_id "MSTRG.8167"; transcript_id "MSTRG.8167.26"; exon_number "7";
chr1	StringTie	exon	112578345	112578417	1000	-	.	gene_id "MSTRG.8167"; transcript_id "MSTRG.8167.26"; exon_number "8";
chr1	StringTie	exon	112581992	112582106	1000	-	.	gene_id "MSTRG.8167"; transcript_id "MSTRG.8167.26"; exon_number "9";
chr1	StringTie	exon	112582375	112582472	1000	-	.	gene_id "MSTRG.8167"; transcript_id "MSTRG.8167.26"; exon_number "10";
chr1	StringTie	exon	112583972	112584126	1000	-	.	gene_id "MSTRG.8167"; transcript_id "MSTRG.8167.26"; exon_number "11";
chr1	StringTie	exon	112591525	112591603	1000	-	.	gene_id "MSTRG.8167"; transcript_id "MSTRG.8167.26"; exon_number "12";
chr1	StringTie	exon	112597971	112598086	1000	-	.	gene_id "MSTRG.8167"; transcript_id "MSTRG.8167.26"; exon_number "13";
chr1	StringTie	exon	112600794	112600848	1000	-	.	gene_id "MSTRG.8167"; transcript_id "MSTRG.8167.26"; exon_number "14";
chr1	StringTie	exon	112601064	112601164	1000	-	.	gene_id "MSTRG.8167"; transcript_id "MSTRG.8167.26"; exon_number "15";
chr1	StringTie	transcript	112525876	112619800	1000	-	.	gene_id "MSTRG.8167"; transcript_id "MSTRG.8167.27";
chr1	StringTie	exon	112525876	112526111	1000	-	.	gene_id "MSTRG.8167"; transcript_id "MSTRG.8167.27"; exon_number "1";
chr1	StringTie	exon	112539159	112539275	1000	-	.	gene_id "MSTRG.8167"; transcript_id "MSTRG.8167.27"; exon_number "2";
chr1	StringTie	exon	112540779	112540872	1000	-	.	gene_id "MSTRG.8167"; transcript_id "MSTRG.8167.27"; exon_number "3";
chr1	StringTie	exon	112541951	112542090	1000	-	.	gene_id "MSTRG.8167"; transcript_id "MSTRG.8167.27"; exon_number "4";
chr1	StringTie	exon	112555868	112556018	1000	-	.	gene_id "MSTRG.8167"; transcript_id "MSTRG.8167.27"; exon_number "5";
chr1	StringTie	exon	112582375	112582472	1000	-	.	gene_id "MSTRG.8167"; transcript_id "MSTRG.8167.27"; exon_number "6";
chr1	StringTie	exon	112583972	112584126	1000	-	.	gene_id "MSTRG.8167"; transcript_id "MSTRG.8167.27"; exon_number "7";
chr1	StringTie	exon	112591525	112591603	1000	-	.	gene_id "MSTRG.8167"; transcript_id "MSTRG.8167.27"; exon_number "8";
chr1	StringTie	exon	112597971	112598086	1000	-	.	gene_id "MSTRG.8167"; transcript_id "MSTRG.8167.27"; exon_number "9";
chr1	StringTie	exon	112600794	112600848	1000	-	.	gene_id "MSTRG.8167"; transcript_id "MSTRG.8167.27"; exon_number "10";
chr1	StringTie	exon	112610841	112614023	1000	-	.	gene_id "MSTRG.8167"; transcript_id "MSTRG.8167.27"; exon_number "11";
chr1	StringTie	exon	112616813	112616895	1000	-	.	gene_id "MSTRG.8167"; transcript_id "MSTRG.8167.27"; exon_number "12";
chr1	StringTie	exon	112618909	112619800	1000	-	.	gene_id "MSTRG.8167"; transcript_id "MSTRG.8167.27"; exon_number "13";
chr1	StringTie	transcript	112519964	112621028	1000	-	.	gene_id "MSTRG.8167"; transcript_id "MSTRG.8167.3";
chr1	StringTie	exon	112519964	112526111	1000	-	.	gene_id "MSTRG.8167"; transcript_id "MSTRG.8167.3"; exon_number "1";
chr1	StringTie	exon	112541951	112542090	1000	-	.	gene_id "MSTRG.8167"; transcript_id "MSTRG.8167.3"; exon_number "2";
chr1	StringTie	exon	112550601	112550693	1000	-	.	gene_id "MSTRG.8167"; transcript_id "MSTRG.8167.3"; exon_number "3";
chr1	StringTie	exon	112555868	112556018	1000	-	.	gene_id "MSTRG.8167"; transcript_id "MSTRG.8167.3"; exon_number "4";
chr1	StringTie	exon	112576986	112577088	1000	-	.	gene_id "MSTRG.8167"; transcript_id "MSTRG.8167.3"; exon_number "5";
chr1	StringTie	exon	112578345	112578417	1000	-	.	gene_id "MSTRG.8167"; transcript_id "MSTRG.8167.3"; exon_number "6";
chr1	StringTie	exon	112581992	112582106	1000	-	.	gene_id "MSTRG.8167"; transcript_id "MSTRG.8167.3"; exon_number "7";
chr1	StringTie	exon	112582375	112582472	1000	-	.	gene_id "MSTRG.8167"; transcript_id "MSTRG.8167.3"; exon_number "8";
chr1	StringTie	exon	112583972	112584126	1000	-	.	gene_id "MSTRG.8167"; transcript_id "MSTRG.8167.3"; exon_number "9";
chr1	StringTie	exon	112591525	112591603	1000	-	.	gene_id "MSTRG.8167"; transcript_id "MSTRG.8167.3"; exon_number "10";
chr1	StringTie	exon	112597971	112598086	1000	-	.	gene_id "MSTRG.8167"; transcript_id "MSTRG.8167.3"; exon_number "11";
chr1	StringTie	exon	112600794	112600848	1000	-	.	gene_id "MSTRG.8167"; transcript_id "MSTRG.8167.3"; exon_number "12";
chr1	StringTie	exon	112607455	112607597	1000	-	.	gene_id "MSTRG.8167"; transcript_id "MSTRG.8167.3"; exon_number "13";
chr1	StringTie	exon	112610841	112611003	1000	-	.	gene_id "MSTRG.8167"; transcript_id "MSTRG.8167.3"; exon_number "14";
chr1	StringTie	exon	112616813	112616895	1000	-	.	gene_id "MSTRG.8167"; transcript_id "MSTRG.8167.3"; exon_number "15";
chr1	StringTie	exon	112618909	112619139	1000	-	.	gene_id "MSTRG.8167"; transcript_id "MSTRG.8167.3"; exon_number "16";
chr1	StringTie	exon	112619910	112621028	1000	-	.	gene_id "MSTRG.8167"; transcript_id "MSTRG.8167.3"; exon_number "17";
chr1	StringTie	transcript	112540817	112619772	1000	-	.	gene_id "MSTRG.8167"; transcript_id "MSTRG.8167.32";
chr1	StringTie	exon	112540817	112540872	1000	-	.	gene_id "MSTRG.8167"; transcript_id "MSTRG.8167.32"; exon_number "1";
chr1	StringTie	exon	112541951	112542090	1000	-	.	gene_id "MSTRG.8167"; transcript_id "MSTRG.8167.32"; exon_number "2";
chr1	StringTie	exon	112555868	112556018	1000	-	.	gene_id "MSTRG.8167"; transcript_id "MSTRG.8167.32"; exon_number "3";
chr1	StringTie	exon	112582375	112582472	1000	-	.	gene_id "MSTRG.8167"; transcript_id "MSTRG.8167.32"; exon_number "4";
chr1	StringTie	exon	112583972	112584126	1000	-	.	gene_id "MSTRG.8167"; transcript_id "MSTRG.8167.32"; exon_number "5";
chr1	StringTie	exon	112591525	112591603	1000	-	.	gene_id "MSTRG.8167"; transcript_id "MSTRG.8167.32"; exon_number "6";
chr1	StringTie	exon	112597971	112598086	1000	-	.	gene_id "MSTRG.8167"; transcript_id "MSTRG.8167.32"; exon_number "7";
chr1	StringTie	exon	112600794	112600848	1000	-	.	gene_id "MSTRG.8167"; transcript_id "MSTRG.8167.32"; exon_number "8";
chr1	StringTie	exon	112610841	112611003	1000	-	.	gene_id "MSTRG.8167"; transcript_id "MSTRG.8167.32"; exon_number "9";
chr1	StringTie	exon	112616813	112616895	1000	-	.	gene_id "MSTRG.8167"; transcript_id "MSTRG.8167.32"; exon_number "10";
chr1	StringTie	exon	112618247	112618369	1000	-	.	gene_id "MSTRG.8167"; transcript_id "MSTRG.8167.32"; exon_number "11";
chr1	StringTie	exon	112618909	112619139	1000	-	.	gene_id "MSTRG.8167"; transcript_id "MSTRG.8167.32"; exon_number "12";
chr1	StringTie	exon	112619644	112619772	1000	-	.	gene_id "MSTRG.8167"; transcript_id "MSTRG.8167.32"; exon_number "13";
chr1	StringTie	transcript	112541951	112619158	1000	-	.	gene_id "MSTRG.8167"; transcript_id "MSTRG.8167.37";
chr1	StringTie	exon	112541951	112542090	1000	-	.	gene_id "MSTRG.8167"; transcript_id "MSTRG.8167.37"; exon_number "1";
chr1	StringTie	exon	112555868	112556018	1000	-	.	gene_id "MSTRG.8167"; transcript_id "MSTRG.8167.37"; exon_number "2";
chr1	StringTie	exon	112582375	112582472	1000	-	.	gene_id "MSTRG.8167"; transcript_id "MSTRG.8167.37"; exon_number "3";
chr1	StringTie	exon	112583972	112584126	1000	-	.	gene_id "MSTRG.8167"; transcript_id "MSTRG.8167.37"; exon_number "4";
chr1	StringTie	exon	112591525	112591603	1000	-	.	gene_id "MSTRG.8167"; transcript_id "MSTRG.8167.37"; exon_number "5";
chr1	StringTie	exon	112597971	112598086	1000	-	.	gene_id "MSTRG.8167"; transcript_id "MSTRG.8167.37"; exon_number "6";
chr1	StringTie	exon	112600794	112600848	1000	-	.	gene_id "MSTRG.8167"; transcript_id "MSTRG.8167.37"; exon_number "7";
chr1	StringTie	exon	112610841	112611003	1000	-	.	gene_id "MSTRG.8167"; transcript_id "MSTRG.8167.37"; exon_number "8";
chr1	StringTie	exon	112616813	112616895	1000	-	.	gene_id "MSTRG.8167"; transcript_id "MSTRG.8167.37"; exon_number "9";
chr1	StringTie	exon	112618927	112619158	1000	-	.	gene_id "MSTRG.8167"; transcript_id "MSTRG.8167.37"; exon_number "10";
chr1	StringTie	transcript	112541951	112619672	1000	-	.	gene_id "MSTRG.8167"; transcript_id "MSTRG.8167.38";
chr1	StringTie	exon	112541951	112542090	1000	-	.	gene_id "MSTRG.8167"; transcript_id "MSTRG.8167.38"; exon_number "1";
chr1	StringTie	exon	112555868	112556018	1000	-	.	gene_id "MSTRG.8167"; transcript_id "MSTRG.8167.38"; exon_number "2";
chr1	StringTie	exon	112582375	112582472	1000	-	.	gene_id "MSTRG.8167"; transcript_id "MSTRG.8167.38"; exon_number "3";
chr1	StringTie	exon	112583972	112584126	1000	-	.	gene_id "MSTRG.8167"; transcript_id "MSTRG.8167.38"; exon_number "4";
chr1	StringTie	exon	112591525	112591603	1000	-	.	gene_id "MSTRG.8167"; transcript_id "MSTRG.8167.38"; exon_number "5";
chr1	StringTie	exon	112597971	112598086	1000	-	.	gene_id "MSTRG.8167"; transcript_id "MSTRG.8167.38"; exon_number "6";
chr1	StringTie	exon	112600794	112600848	1000	-	.	gene_id "MSTRG.8167"; transcript_id "MSTRG.8167.38"; exon_number "7";
chr1	StringTie	exon	112610841	112611003	1000	-	.	gene_id "MSTRG.8167"; transcript_id "MSTRG.8167.38"; exon_number "8";
chr1	StringTie	exon	112616813	112616895	1000	-	.	gene_id "MSTRG.8167"; transcript_id "MSTRG.8167.38"; exon_number "9";
chr1	StringTie	exon	112618247	112618369	1000	-	.	gene_id "MSTRG.8167"; transcript_id "MSTRG.8167.38"; exon_number "10";
chr1	StringTie	exon	112619397	112619672	1000	-	.	gene_id "MSTRG.8167"; transcript_id "MSTRG.8167.38"; exon_number "11";
chr1	StringTie	transcript	112520190	112619813	1000	-	.	gene_id "MSTRG.8167"; transcript_id "MSTRG.8167.4";
chr1	StringTie	exon	112520190	112526111	1000	-	.	gene_id "MSTRG.8167"; transcript_id "MSTRG.8167.4"; exon_number "1";
chr1	StringTie	exon	112541951	112542090	1000	-	.	gene_id "MSTRG.8167"; transcript_id "MSTRG.8167.4"; exon_number "2";
chr1	StringTie	exon	112550601	112550693	1000	-	.	gene_id "MSTRG.8167"; transcript_id "MSTRG.8167.4"; exon_number "3";
chr1	StringTie	exon	112555868	112556018	1000	-	.	gene_id "MSTRG.8167"; transcript_id "MSTRG.8167.4"; exon_number "4";
chr1	StringTie	exon	112576986	112577088	1000	-	.	gene_id "MSTRG.8167"; transcript_id "MSTRG.8167.4"; exon_number "5";
chr1	StringTie	exon	112578345	112578417	1000	-	.	gene_id "MSTRG.8167"; transcript_id "MSTRG.8167.4"; exon_number "6";
chr1	StringTie	exon	112581992	112582106	1000	-	.	gene_id "MSTRG.8167"; transcript_id "MSTRG.8167.4"; exon_number "7";
chr1	StringTie	exon	112582375	112582472	1000	-	.	gene_id "MSTRG.8167"; transcript_id "MSTRG.8167.4"; exon_number "8";
chr1	StringTie	exon	112583972	112584126	1000	-	.	gene_id "MSTRG.8167"; transcript_id "MSTRG.8167.4"; exon_number "9";
chr1	StringTie	exon	112591525	112591603	1000	-	.	gene_id "MSTRG.8167"; transcript_id "MSTRG.8167.4"; exon_number "10";
chr1	StringTie	exon	112597971	112598086	1000	-	.	gene_id "MSTRG.8167"; transcript_id "MSTRG.8167.4"; exon_number "11";
chr1	StringTie	exon	112600794	112600848	1000	-	.	gene_id "MSTRG.8167"; transcript_id "MSTRG.8167.4"; exon_number "12";
chr1	StringTie	exon	112610841	112611003	1000	-	.	gene_id "MSTRG.8167"; transcript_id "MSTRG.8167.4"; exon_number "13";
chr1	StringTie	exon	112616813	112616895	1000	-	.	gene_id "MSTRG.8167"; transcript_id "MSTRG.8167.4"; exon_number "14";
chr1	StringTie	exon	112618909	112619139	1000	-	.	gene_id "MSTRG.8167"; transcript_id "MSTRG.8167.4"; exon_number "15";
chr1	StringTie	exon	112619644	112619813	1000	-	.	gene_id "MSTRG.8167"; transcript_id "MSTRG.8167.4"; exon_number "16";
chr1	StringTie	transcript	112569882	112619111	1000	-	.	gene_id "MSTRG.8167"; transcript_id "MSTRG.8167.40";
chr1	StringTie	exon	112569882	112569950	1000	-	.	gene_id "MSTRG.8167"; transcript_id "MSTRG.8167.40"; exon_number "1";
chr1	StringTie	exon	112576986	112577088	1000	-	.	gene_id "MSTRG.8167"; transcript_id "MSTRG.8167.40"; exon_number "2";
chr1	StringTie	exon	112578345	112578417	1000	-	.	gene_id "MSTRG.8167"; transcript_id "MSTRG.8167.40"; exon_number "3";
chr1	StringTie	exon	112581992	112582106	1000	-	.	gene_id "MSTRG.8167"; transcript_id "MSTRG.8167.40"; exon_number "4";
chr1	StringTie	exon	112582375	112582472	1000	-	.	gene_id "MSTRG.8167"; transcript_id "MSTRG.8167.40"; exon_number "5";
chr1	StringTie	exon	112583972	112584126	1000	-	.	gene_id "MSTRG.8167"; transcript_id "MSTRG.8167.40"; exon_number "6";
chr1	StringTie	exon	112591525	112591603	1000	-	.	gene_id "MSTRG.8167"; transcript_id "MSTRG.8167.40"; exon_number "7";
chr1	StringTie	exon	112597971	112598086	1000	-	.	gene_id "MSTRG.8167"; transcript_id "MSTRG.8167.40"; exon_number "8";
chr1	StringTie	exon	112600794	112600848	1000	-	.	gene_id "MSTRG.8167"; transcript_id "MSTRG.8167.40"; exon_number "9";
chr1	StringTie	exon	112610841	112611003	1000	-	.	gene_id "MSTRG.8167"; transcript_id "MSTRG.8167.40"; exon_number "10";
chr1	StringTie	exon	112618909	112619111	1000	-	.	gene_id "MSTRG.8167"; transcript_id "MSTRG.8167.40"; exon_number "11";
chr1	StringTie	transcript	112569890	112619183	1000	-	.	gene_id "MSTRG.8167"; transcript_id "MSTRG.8167.41";
chr1	StringTie	exon	112569890	112569950	1000	-	.	gene_id "MSTRG.8167"; transcript_id "MSTRG.8167.41"; exon_number "1";
chr1	StringTie	exon	112576986	112577088	1000	-	.	gene_id "MSTRG.8167"; transcript_id "MSTRG.8167.41"; exon_number "2";
chr1	StringTie	exon	112578345	112578417	1000	-	.	gene_id "MSTRG.8167"; transcript_id "MSTRG.8167.41"; exon_number "3";
chr1	StringTie	exon	112581992	112582106	1000	-	.	gene_id "MSTRG.8167"; transcript_id "MSTRG.8167.41"; exon_number "4";
chr1	StringTie	exon	112582375	112582472	1000	-	.	gene_id "MSTRG.8167"; transcript_id "MSTRG.8167.41"; exon_number "5";
chr1	StringTie	exon	112583972	112584126	1000	-	.	gene_id "MSTRG.8167"; transcript_id "MSTRG.8167.41"; exon_number "6";
chr1	StringTie	exon	112591525	112591603	1000	-	.	gene_id "MSTRG.8167"; transcript_id "MSTRG.8167.41"; exon_number "7";
chr1	StringTie	exon	112597971	112598086	1000	-	.	gene_id "MSTRG.8167"; transcript_id "MSTRG.8167.41"; exon_number "8";
chr1	StringTie	exon	112600794	112600848	1000	-	.	gene_id "MSTRG.8167"; transcript_id "MSTRG.8167.41"; exon_number "9";
chr1	StringTie	exon	112618909	112619183	1000	-	.	gene_id "MSTRG.8167"; transcript_id "MSTRG.8167.41"; exon_number "10";
chr1	StringTie	transcript	112571643	112620533	1000	-	.	gene_id "MSTRG.8167"; transcript_id "MSTRG.8167.42";
chr1	StringTie	exon	112571643	112572446	1000	-	.	gene_id "MSTRG.8167"; transcript_id "MSTRG.8167.42"; exon_number "1";
chr1	StringTie	exon	112576986	112577088	1000	-	.	gene_id "MSTRG.8167"; transcript_id "MSTRG.8167.42"; exon_number "2";
chr1	StringTie	exon	112578345	112578417	1000	-	.	gene_id "MSTRG.8167"; transcript_id "MSTRG.8167.42"; exon_number "3";
chr1	StringTie	exon	112581992	112582106	1000	-	.	gene_id "MSTRG.8167"; transcript_id "MSTRG.8167.42"; exon_number "4";
chr1	StringTie	exon	112582375	112582472	1000	-	.	gene_id "MSTRG.8167"; transcript_id "MSTRG.8167.42"; exon_number "5";
chr1	StringTie	exon	112583972	112584126	1000	-	.	gene_id "MSTRG.8167"; transcript_id "MSTRG.8167.42"; exon_number "6";
chr1	StringTie	exon	112591525	112591603	1000	-	.	gene_id "MSTRG.8167"; transcript_id "MSTRG.8167.42"; exon_number "7";
chr1	StringTie	exon	112597971	112598086	1000	-	.	gene_id "MSTRG.8167"; transcript_id "MSTRG.8167.42"; exon_number "8";
chr1	StringTie	exon	112600794	112600848	1000	-	.	gene_id "MSTRG.8167"; transcript_id "MSTRG.8167.42"; exon_number "9";
chr1	StringTie	exon	112610841	112611003	1000	-	.	gene_id "MSTRG.8167"; transcript_id "MSTRG.8167.42"; exon_number "10";
chr1	StringTie	exon	112616813	112616895	1000	-	.	gene_id "MSTRG.8167"; transcript_id "MSTRG.8167.42"; exon_number "11";
chr1	StringTie	exon	112618909	112619139	1000	-	.	gene_id "MSTRG.8167"; transcript_id "MSTRG.8167.42"; exon_number "12";
chr1	StringTie	exon	112619910	112620533	1000	-	.	gene_id "MSTRG.8167"; transcript_id "MSTRG.8167.42"; exon_number "13";
chr1	StringTie	transcript	112571859	112620542	1000	-	.	gene_id "MSTRG.8167"; transcript_id "MSTRG.8167.43";
chr1	StringTie	exon	112571859	112572446	1000	-	.	gene_id "MSTRG.8167"; transcript_id "MSTRG.8167.43"; exon_number "1";
chr1	StringTie	exon	112576986	112577088	1000	-	.	gene_id "MSTRG.8167"; transcript_id "MSTRG.8167.43"; exon_number "2";
chr1	StringTie	exon	112578345	112578417	1000	-	.	gene_id "MSTRG.8167"; transcript_id "MSTRG.8167.43"; exon_number "3";
chr1	StringTie	exon	112581992	112582106	1000	-	.	gene_id "MSTRG.8167"; transcript_id "MSTRG.8167.43"; exon_number "4";
chr1	StringTie	exon	112582375	112582472	1000	-	.	gene_id "MSTRG.8167"; transcript_id "MSTRG.8167.43"; exon_number "5";
chr1	StringTie	exon	112583972	112584126	1000	-	.	gene_id "MSTRG.8167"; transcript_id "MSTRG.8167.43"; exon_number "6";
chr1	StringTie	exon	112591525	112591603	1000	-	.	gene_id "MSTRG.8167"; transcript_id "MSTRG.8167.43"; exon_number "7";
chr1	StringTie	exon	112597971	112598086	1000	-	.	gene_id "MSTRG.8167"; transcript_id "MSTRG.8167.43"; exon_number "8";
chr1	StringTie	exon	112600794	112600848	1000	-	.	gene_id "MSTRG.8167"; transcript_id "MSTRG.8167.43"; exon_number "9";
chr1	StringTie	exon	112610841	112611003	1000	-	.	gene_id "MSTRG.8167"; transcript_id "MSTRG.8167.43"; exon_number "10";
chr1	StringTie	exon	112616813	112616895	1000	-	.	gene_id "MSTRG.8167"; transcript_id "MSTRG.8167.43"; exon_number "11";
chr1	StringTie	exon	112618909	112619139	1000	-	.	gene_id "MSTRG.8167"; transcript_id "MSTRG.8167.43"; exon_number "12";
chr1	StringTie	exon	112619910	112620126	1000	-	.	gene_id "MSTRG.8167"; transcript_id "MSTRG.8167.43"; exon_number "13";
chr1	StringTie	exon	112620238	112620542	1000	-	.	gene_id "MSTRG.8167"; transcript_id "MSTRG.8167.43"; exon_number "14";
chr1	StringTie	transcript	112571860	112621520	1000	-	.	gene_id "MSTRG.8167"; transcript_id "MSTRG.8167.44";
chr1	StringTie	exon	112571860	112572446	1000	-	.	gene_id "MSTRG.8167"; transcript_id "MSTRG.8167.44"; exon_number "1";
chr1	StringTie	exon	112576986	112577088	1000	-	.	gene_id "MSTRG.8167"; transcript_id "MSTRG.8167.44"; exon_number "2";
chr1	StringTie	exon	112578345	112578417	1000	-	.	gene_id "MSTRG.8167"; transcript_id "MSTRG.8167.44"; exon_number "3";
chr1	StringTie	exon	112581992	112582106	1000	-	.	gene_id "MSTRG.8167"; transcript_id "MSTRG.8167.44"; exon_number "4";
chr1	StringTie	exon	112582375	112582472	1000	-	.	gene_id "MSTRG.8167"; transcript_id "MSTRG.8167.44"; exon_number "5";
chr1	StringTie	exon	112583972	112584126	1000	-	.	gene_id "MSTRG.8167"; transcript_id "MSTRG.8167.44"; exon_number "6";
chr1	StringTie	exon	112591525	112591603	1000	-	.	gene_id "MSTRG.8167"; transcript_id "MSTRG.8167.44"; exon_number "7";
chr1	StringTie	exon	112597971	112598086	1000	-	.	gene_id "MSTRG.8167"; transcript_id "MSTRG.8167.44"; exon_number "8";
chr1	StringTie	exon	112600794	112600848	1000	-	.	gene_id "MSTRG.8167"; transcript_id "MSTRG.8167.44"; exon_number "9";
chr1	StringTie	exon	112607455	112607597	1000	-	.	gene_id "MSTRG.8167"; transcript_id "MSTRG.8167.44"; exon_number "10";
chr1	StringTie	exon	112610841	112611003	1000	-	.	gene_id "MSTRG.8167"; transcript_id "MSTRG.8167.44"; exon_number "11";
chr1	StringTie	exon	112616813	112616895	1000	-	.	gene_id "MSTRG.8167"; transcript_id "MSTRG.8167.44"; exon_number "12";
chr1	StringTie	exon	112618909	112619139	1000	-	.	gene_id "MSTRG.8167"; transcript_id "MSTRG.8167.44"; exon_number "13";
chr1	StringTie	exon	112619644	112621520	1000	-	.	gene_id "MSTRG.8167"; transcript_id "MSTRG.8167.44"; exon_number "14";
chr1	StringTie	transcript	112571872	112619118	1000	-	.	gene_id "MSTRG.8167"; transcript_id "MSTRG.8167.45";
chr1	StringTie	exon	112571872	112572446	1000	-	.	gene_id "MSTRG.8167"; transcript_id "MSTRG.8167.45"; exon_number "1";
chr1	StringTie	exon	112576986	112577088	1000	-	.	gene_id "MSTRG.8167"; transcript_id "MSTRG.8167.45"; exon_number "2";
chr1	StringTie	exon	112578345	112578417	1000	-	.	gene_id "MSTRG.8167"; transcript_id "MSTRG.8167.45"; exon_number "3";
chr1	StringTie	exon	112581992	112582106	1000	-	.	gene_id "MSTRG.8167"; transcript_id "MSTRG.8167.45"; exon_number "4";
chr1	StringTie	exon	112582375	112582472	1000	-	.	gene_id "MSTRG.8167"; transcript_id "MSTRG.8167.45"; exon_number "5";
chr1	StringTie	exon	112583972	112584126	1000	-	.	gene_id "MSTRG.8167"; transcript_id "MSTRG.8167.45"; exon_number "6";
chr1	StringTie	exon	112591525	112591603	1000	-	.	gene_id "MSTRG.8167"; transcript_id "MSTRG.8167.45"; exon_number "7";
chr1	StringTie	exon	112597971	112598086	1000	-	.	gene_id "MSTRG.8167"; transcript_id "MSTRG.8167.45"; exon_number "8";
chr1	StringTie	exon	112600794	112600848	1000	-	.	gene_id "MSTRG.8167"; transcript_id "MSTRG.8167.45"; exon_number "9";
chr1	StringTie	exon	112610841	112611003	1000	-	.	gene_id "MSTRG.8167"; transcript_id "MSTRG.8167.45"; exon_number "10";
chr1	StringTie	exon	112616813	112616844	1000	-	.	gene_id "MSTRG.8167"; transcript_id "MSTRG.8167.45"; exon_number "11";
chr1	StringTie	exon	112618909	112619118	1000	-	.	gene_id "MSTRG.8167"; transcript_id "MSTRG.8167.45"; exon_number "12";
chr1	StringTie	transcript	112571874	112618217	1000	-	.	gene_id "MSTRG.8167"; transcript_id "MSTRG.8167.46";
chr1	StringTie	exon	112571874	112572446	1000	-	.	gene_id "MSTRG.8167"; transcript_id "MSTRG.8167.46"; exon_number "1";
chr1	StringTie	exon	112576986	112577088	1000	-	.	gene_id "MSTRG.8167"; transcript_id "MSTRG.8167.46"; exon_number "2";
chr1	StringTie	exon	112578345	112578417	1000	-	.	gene_id "MSTRG.8167"; transcript_id "MSTRG.8167.46"; exon_number "3";
chr1	StringTie	exon	112581992	112582106	1000	-	.	gene_id "MSTRG.8167"; transcript_id "MSTRG.8167.46"; exon_number "4";
chr1	StringTie	exon	112582375	112582472	1000	-	.	gene_id "MSTRG.8167"; transcript_id "MSTRG.8167.46"; exon_number "5";
chr1	StringTie	exon	112583972	112584126	1000	-	.	gene_id "MSTRG.8167"; transcript_id "MSTRG.8167.46"; exon_number "6";
chr1	StringTie	exon	112591525	112591603	1000	-	.	gene_id "MSTRG.8167"; transcript_id "MSTRG.8167.46"; exon_number "7";
chr1	StringTie	exon	112597971	112598086	1000	-	.	gene_id "MSTRG.8167"; transcript_id "MSTRG.8167.46"; exon_number "8";
chr1	StringTie	exon	112600794	112600848	1000	-	.	gene_id "MSTRG.8167"; transcript_id "MSTRG.8167.46"; exon_number "9";
chr1	StringTie	exon	112610841	112611003	1000	-	.	gene_id "MSTRG.8167"; transcript_id "MSTRG.8167.46"; exon_number "10";
chr1	StringTie	exon	112616813	112616895	1000	-	.	gene_id "MSTRG.8167"; transcript_id "MSTRG.8167.46"; exon_number "11";
chr1	StringTie	exon	112618007	112618217	1000	-	.	gene_id "MSTRG.8167"; transcript_id "MSTRG.8167.46"; exon_number "12";
chr1	StringTie	transcript	112571899	112603229	1000	-	.	gene_id "MSTRG.8167"; transcript_id "MSTRG.8167.47";
chr1	StringTie	exon	112571899	112572446	1000	-	.	gene_id "MSTRG.8167"; transcript_id "MSTRG.8167.47"; exon_number "1";
chr1	StringTie	exon	112576986	112577088	1000	-	.	gene_id "MSTRG.8167"; transcript_id "MSTRG.8167.47"; exon_number "2";
chr1	StringTie	exon	112578345	112578417	1000	-	.	gene_id "MSTRG.8167"; transcript_id "MSTRG.8167.47"; exon_number "3";
chr1	StringTie	exon	112581992	112582106	1000	-	.	gene_id "MSTRG.8167"; transcript_id "MSTRG.8167.47"; exon_number "4";
chr1	StringTie	exon	112582375	112582472	1000	-	.	gene_id "MSTRG.8167"; transcript_id "MSTRG.8167.47"; exon_number "5";
chr1	StringTie	exon	112583972	112584126	1000	-	.	gene_id "MSTRG.8167"; transcript_id "MSTRG.8167.47"; exon_number "6";
chr1	StringTie	exon	112597971	112598086	1000	-	.	gene_id "MSTRG.8167"; transcript_id "MSTRG.8167.47"; exon_number "7";
chr1	StringTie	exon	112600794	112600848	1000	-	.	gene_id "MSTRG.8167"; transcript_id "MSTRG.8167.47"; exon_number "8";
chr1	StringTie	exon	112602695	112603229	1000	-	.	gene_id "MSTRG.8167"; transcript_id "MSTRG.8167.47"; exon_number "9";
chr1	StringTie	transcript	112574661	112619111	1000	-	.	gene_id "MSTRG.8167"; transcript_id "MSTRG.8167.48";
chr1	StringTie	exon	112574661	112575233	1000	-	.	gene_id "MSTRG.8167"; transcript_id "MSTRG.8167.48"; exon_number "1";
chr1	StringTie	exon	112576986	112577088	1000	-	.	gene_id "MSTRG.8167"; transcript_id "MSTRG.8167.48"; exon_number "2";
chr1	StringTie	exon	112578345	112578417	1000	-	.	gene_id "MSTRG.8167"; transcript_id "MSTRG.8167.48"; exon_number "3";
chr1	StringTie	exon	112581992	112582106	1000	-	.	gene_id "MSTRG.8167"; transcript_id "MSTRG.8167.48"; exon_number "4";
chr1	StringTie	exon	112582375	112582472	1000	-	.	gene_id "MSTRG.8167"; transcript_id "MSTRG.8167.48"; exon_number "5";
chr1	StringTie	exon	112583972	112584126	1000	-	.	gene_id "MSTRG.8167"; transcript_id "MSTRG.8167.48"; exon_number "6";
chr1	StringTie	exon	112591525	112591603	1000	-	.	gene_id "MSTRG.8167"; transcript_id "MSTRG.8167.48"; exon_number "7";
chr1	StringTie	exon	112597971	112598086	1000	-	.	gene_id "MSTRG.8167"; transcript_id "MSTRG.8167.48"; exon_number "8";
chr1	StringTie	exon	112600794	112600848	1000	-	.	gene_id "MSTRG.8167"; transcript_id "MSTRG.8167.48"; exon_number "9";
chr1	StringTie	exon	112610841	112611003	1000	-	.	gene_id "MSTRG.8167"; transcript_id "MSTRG.8167.48"; exon_number "10";
chr1	StringTie	exon	112618909	112619111	1000	-	.	gene_id "MSTRG.8167"; transcript_id "MSTRG.8167.48"; exon_number "11";
chr1	StringTie	transcript	112576978	112619146	1000	-	.	gene_id "MSTRG.8167"; transcript_id "MSTRG.8167.49";
chr1	StringTie	exon	112576978	112577088	1000	-	.	gene_id "MSTRG.8167"; transcript_id "MSTRG.8167.49"; exon_number "1";
chr1	StringTie	exon	112578345	112578417	1000	-	.	gene_id "MSTRG.8167"; transcript_id "MSTRG.8167.49"; exon_number "2";
chr1	StringTie	exon	112581992	112582106	1000	-	.	gene_id "MSTRG.8167"; transcript_id "MSTRG.8167.49"; exon_number "3";
chr1	StringTie	exon	112582375	112582472	1000	-	.	gene_id "MSTRG.8167"; transcript_id "MSTRG.8167.49"; exon_number "4";
chr1	StringTie	exon	112597971	112598086	1000	-	.	gene_id "MSTRG.8167"; transcript_id "MSTRG.8167.49"; exon_number "5";
chr1	StringTie	exon	112600794	112600848	1000	-	.	gene_id "MSTRG.8167"; transcript_id "MSTRG.8167.49"; exon_number "6";
chr1	StringTie	exon	112610841	112611003	1000	-	.	gene_id "MSTRG.8167"; transcript_id "MSTRG.8167.49"; exon_number "7";
chr1	StringTie	exon	112613919	112614023	1000	-	.	gene_id "MSTRG.8167"; transcript_id "MSTRG.8167.49"; exon_number "8";
chr1	StringTie	exon	112616813	112616895	1000	-	.	gene_id "MSTRG.8167"; transcript_id "MSTRG.8167.49"; exon_number "9";
chr1	StringTie	exon	112618909	112619146	1000	-	.	gene_id "MSTRG.8167"; transcript_id "MSTRG.8167.49"; exon_number "10";
chr1	StringTie	transcript	112523513	112603063	1000	-	.	gene_id "MSTRG.8167"; transcript_id "MSTRG.8167.5";
chr1	StringTie	exon	112523513	112526111	1000	-	.	gene_id "MSTRG.8167"; transcript_id "MSTRG.8167.5"; exon_number "1";
chr1	StringTie	exon	112541951	112542090	1000	-	.	gene_id "MSTRG.8167"; transcript_id "MSTRG.8167.5"; exon_number "2";
chr1	StringTie	exon	112550601	112550693	1000	-	.	gene_id "MSTRG.8167"; transcript_id "MSTRG.8167.5"; exon_number "3";
chr1	StringTie	exon	112555868	112556018	1000	-	.	gene_id "MSTRG.8167"; transcript_id "MSTRG.8167.5"; exon_number "4";
chr1	StringTie	exon	112576986	112577088	1000	-	.	gene_id "MSTRG.8167"; transcript_id "MSTRG.8167.5"; exon_number "5";
chr1	StringTie	exon	112578345	112578417	1000	-	.	gene_id "MSTRG.8167"; transcript_id "MSTRG.8167.5"; exon_number "6";
chr1	StringTie	exon	112581992	112582106	1000	-	.	gene_id "MSTRG.8167"; transcript_id "MSTRG.8167.5"; exon_number "7";
chr1	StringTie	exon	112582375	112582472	1000	-	.	gene_id "MSTRG.8167"; transcript_id "MSTRG.8167.5"; exon_number "8";
chr1	StringTie	exon	112583972	112584126	1000	-	.	gene_id "MSTRG.8167"; transcript_id "MSTRG.8167.5"; exon_number "9";
chr1	StringTie	exon	112591525	112591603	1000	-	.	gene_id "MSTRG.8167"; transcript_id "MSTRG.8167.5"; exon_number "10";
chr1	StringTie	exon	112597971	112598086	1000	-	.	gene_id "MSTRG.8167"; transcript_id "MSTRG.8167.5"; exon_number "11";
chr1	StringTie	exon	112600794	112600848	1000	-	.	gene_id "MSTRG.8167"; transcript_id "MSTRG.8167.5"; exon_number "12";
chr1	StringTie	exon	112602695	112603063	1000	-	.	gene_id "MSTRG.8167"; transcript_id "MSTRG.8167.5"; exon_number "13";
chr1	StringTie	transcript	112577017	112619138	1000	-	.	gene_id "MSTRG.8167"; transcript_id "MSTRG.8167.50";
chr1	StringTie	exon	112577017	112577088	1000	-	.	gene_id "MSTRG.8167"; transcript_id "MSTRG.8167.50"; exon_number "1";
chr1	StringTie	exon	112578345	112578417	1000	-	.	gene_id "MSTRG.8167"; transcript_id "MSTRG.8167.50"; exon_number "2";
chr1	StringTie	exon	112581992	112582106	1000	-	.	gene_id "MSTRG.8167"; transcript_id "MSTRG.8167.50"; exon_number "3";
chr1	StringTie	exon	112582375	112582472	1000	-	.	gene_id "MSTRG.8167"; transcript_id "MSTRG.8167.50"; exon_number "4";
chr1	StringTie	exon	112597971	112598086	1000	-	.	gene_id "MSTRG.8167"; transcript_id "MSTRG.8167.50"; exon_number "5";
chr1	StringTie	exon	112600794	112600848	1000	-	.	gene_id "MSTRG.8167"; transcript_id "MSTRG.8167.50"; exon_number "6";
chr1	StringTie	exon	112610841	112611003	1000	-	.	gene_id "MSTRG.8167"; transcript_id "MSTRG.8167.50"; exon_number "7";
chr1	StringTie	exon	112616813	112616895	1000	-	.	gene_id "MSTRG.8167"; transcript_id "MSTRG.8167.50"; exon_number "8";
chr1	StringTie	exon	112618909	112619138	1000	-	.	gene_id "MSTRG.8167"; transcript_id "MSTRG.8167.50"; exon_number "9";
chr1	StringTie	transcript	112578345	112591578	1000	-	.	gene_id "MSTRG.8167"; transcript_id "MSTRG.8167.51";
chr1	StringTie	exon	112578345	112578417	1000	-	.	gene_id "MSTRG.8167"; transcript_id "MSTRG.8167.51"; exon_number "1";
chr1	StringTie	exon	112581992	112582106	1000	-	.	gene_id "MSTRG.8167"; transcript_id "MSTRG.8167.51"; exon_number "2";
chr1	StringTie	exon	112582375	112582472	1000	-	.	gene_id "MSTRG.8167"; transcript_id "MSTRG.8167.51"; exon_number "3";
chr1	StringTie	exon	112583968	112584126	1000	-	.	gene_id "MSTRG.8167"; transcript_id "MSTRG.8167.51"; exon_number "4";
chr1	StringTie	exon	112591525	112591578	1000	-	.	gene_id "MSTRG.8167"; transcript_id "MSTRG.8167.51"; exon_number "5";
chr1	StringTie	transcript	112579300	112619127	1000	-	.	gene_id "MSTRG.8167"; transcript_id "MSTRG.8167.52";
chr1	StringTie	exon	112579300	112579376	1000	-	.	gene_id "MSTRG.8167"; transcript_id "MSTRG.8167.52"; exon_number "1";
chr1	StringTie	exon	112581992	112582106	1000	-	.	gene_id "MSTRG.8167"; transcript_id "MSTRG.8167.52"; exon_number "2";
chr1	StringTie	exon	112582375	112582472	1000	-	.	gene_id "MSTRG.8167"; transcript_id "MSTRG.8167.52"; exon_number "3";
chr1	StringTie	exon	112583972	112584126	1000	-	.	gene_id "MSTRG.8167"; transcript_id "MSTRG.8167.52"; exon_number "4";
chr1	StringTie	exon	112591525	112591603	1000	-	.	gene_id "MSTRG.8167"; transcript_id "MSTRG.8167.52"; exon_number "5";
chr1	StringTie	exon	112597971	112598086	1000	-	.	gene_id "MSTRG.8167"; transcript_id "MSTRG.8167.52"; exon_number "6";
chr1	StringTie	exon	112600794	112600848	1000	-	.	gene_id "MSTRG.8167"; transcript_id "MSTRG.8167.52"; exon_number "7";
chr1	StringTie	exon	112610841	112611003	1000	-	.	gene_id "MSTRG.8167"; transcript_id "MSTRG.8167.52"; exon_number "8";
chr1	StringTie	exon	112616813	112616895	1000	-	.	gene_id "MSTRG.8167"; transcript_id "MSTRG.8167.52"; exon_number "9";
chr1	StringTie	exon	112618909	112619127	1000	-	.	gene_id "MSTRG.8167"; transcript_id "MSTRG.8167.52"; exon_number "10";
chr1	StringTie	transcript	112583975	112618322	1000	-	.	gene_id "MSTRG.8167"; transcript_id "MSTRG.8167.55";
chr1	StringTie	exon	112583975	112584126	1000	-	.	gene_id "MSTRG.8167"; transcript_id "MSTRG.8167.55"; exon_number "1";
chr1	StringTie	exon	112600794	112600848	1000	-	.	gene_id "MSTRG.8167"; transcript_id "MSTRG.8167.55"; exon_number "2";
chr1	StringTie	exon	112610841	112611003	1000	-	.	gene_id "MSTRG.8167"; transcript_id "MSTRG.8167.55"; exon_number "3";
chr1	StringTie	exon	112618247	112618322	1000	-	.	gene_id "MSTRG.8167"; transcript_id "MSTRG.8167.55"; exon_number "4";
chr1	StringTie	transcript	112583975	112619120	1000	-	.	gene_id "MSTRG.8167"; transcript_id "MSTRG.8167.56";
chr1	StringTie	exon	112583975	112584126	1000	-	.	gene_id "MSTRG.8167"; transcript_id "MSTRG.8167.56"; exon_number "1";
chr1	StringTie	exon	112600794	112600848	1000	-	.	gene_id "MSTRG.8167"; transcript_id "MSTRG.8167.56"; exon_number "2";
chr1	StringTie	exon	112610841	112611003	1000	-	.	gene_id "MSTRG.8167"; transcript_id "MSTRG.8167.56"; exon_number "3";
chr1	StringTie	exon	112616813	112616895	1000	-	.	gene_id "MSTRG.8167"; transcript_id "MSTRG.8167.56"; exon_number "4";
chr1	StringTie	exon	112618927	112619120	1000	-	.	gene_id "MSTRG.8167"; transcript_id "MSTRG.8167.56"; exon_number "5";
chr1	StringTie	transcript	112583975	112620637	1000	-	.	gene_id "MSTRG.8167"; transcript_id "MSTRG.8167.57";
chr1	StringTie	exon	112583975	112584126	1000	-	.	gene_id "MSTRG.8167"; transcript_id "MSTRG.8167.57"; exon_number "1";
chr1	StringTie	exon	112600794	112600848	1000	-	.	gene_id "MSTRG.8167"; transcript_id "MSTRG.8167.57"; exon_number "2";
chr1	StringTie	exon	112610841	112611003	1000	-	.	gene_id "MSTRG.8167"; transcript_id "MSTRG.8167.57"; exon_number "3";
chr1	StringTie	exon	112616813	112616895	1000	-	.	gene_id "MSTRG.8167"; transcript_id "MSTRG.8167.57"; exon_number "4";
chr1	StringTie	exon	112618247	112618369	1000	-	.	gene_id "MSTRG.8167"; transcript_id "MSTRG.8167.57"; exon_number "5";
chr1	StringTie	exon	112618909	112619139	1000	-	.	gene_id "MSTRG.8167"; transcript_id "MSTRG.8167.57"; exon_number "6";
chr1	StringTie	exon	112619910	112620637	1000	-	.	gene_id "MSTRG.8167"; transcript_id "MSTRG.8167.57"; exon_number "7";
chr1	StringTie	transcript	112523513	112619800	1000	-	.	gene_id "MSTRG.8167"; transcript_id "MSTRG.8167.6";
chr1	StringTie	exon	112523513	112526111	1000	-	.	gene_id "MSTRG.8167"; transcript_id "MSTRG.8167.6"; exon_number "1";
chr1	StringTie	exon	112540779	112540872	1000	-	.	gene_id "MSTRG.8167"; transcript_id "MSTRG.8167.6"; exon_number "2";
chr1	StringTie	exon	112541951	112542090	1000	-	.	gene_id "MSTRG.8167"; transcript_id "MSTRG.8167.6"; exon_number "3";
chr1	StringTie	exon	112550601	112550693	1000	-	.	gene_id "MSTRG.8167"; transcript_id "MSTRG.8167.6"; exon_number "4";
chr1	StringTie	exon	112555868	112556018	1000	-	.	gene_id "MSTRG.8167"; transcript_id "MSTRG.8167.6"; exon_number "5";
chr1	StringTie	exon	112576986	112577088	1000	-	.	gene_id "MSTRG.8167"; transcript_id "MSTRG.8167.6"; exon_number "6";
chr1	StringTie	exon	112578345	112578417	1000	-	.	gene_id "MSTRG.8167"; transcript_id "MSTRG.8167.6"; exon_number "7";
chr1	StringTie	exon	112581992	112582106	1000	-	.	gene_id "MSTRG.8167"; transcript_id "MSTRG.8167.6"; exon_number "8";
chr1	StringTie	exon	112582375	112582472	1000	-	.	gene_id "MSTRG.8167"; transcript_id "MSTRG.8167.6"; exon_number "9";
chr1	StringTie	exon	112583972	112584126	1000	-	.	gene_id "MSTRG.8167"; transcript_id "MSTRG.8167.6"; exon_number "10";
chr1	StringTie	exon	112591525	112591603	1000	-	.	gene_id "MSTRG.8167"; transcript_id "MSTRG.8167.6"; exon_number "11";
chr1	StringTie	exon	112597971	112598086	1000	-	.	gene_id "MSTRG.8167"; transcript_id "MSTRG.8167.6"; exon_number "12";
chr1	StringTie	exon	112600794	112600848	1000	-	.	gene_id "MSTRG.8167"; transcript_id "MSTRG.8167.6"; exon_number "13";
chr1	StringTie	exon	112610841	112611003	1000	-	.	gene_id "MSTRG.8167"; transcript_id "MSTRG.8167.6"; exon_number "14";
chr1	StringTie	exon	112616813	112616895	1000	-	.	gene_id "MSTRG.8167"; transcript_id "MSTRG.8167.6"; exon_number "15";
chr1	StringTie	exon	112618909	112619225	1000	-	.	gene_id "MSTRG.8167"; transcript_id "MSTRG.8167.6"; exon_number "16";
chr1	StringTie	exon	112619644	112619800	1000	-	.	gene_id "MSTRG.8167"; transcript_id "MSTRG.8167.6"; exon_number "17";
chr1	StringTie	transcript	112606449	112619665	1000	-	.	gene_id "MSTRG.8167"; transcript_id "MSTRG.8167.62";
chr1	StringTie	exon	112606449	112607597	1000	-	.	gene_id "MSTRG.8167"; transcript_id "MSTRG.8167.62"; exon_number "1";
chr1	StringTie	exon	112610841	112611003	1000	-	.	gene_id "MSTRG.8167"; transcript_id "MSTRG.8167.62"; exon_number "2";
chr1	StringTie	exon	112616813	112616895	1000	-	.	gene_id "MSTRG.8167"; transcript_id "MSTRG.8167.62"; exon_number "3";
chr1	StringTie	exon	112618247	112618369	1000	-	.	gene_id "MSTRG.8167"; transcript_id "MSTRG.8167.62"; exon_number "4";
chr1	StringTie	exon	112618909	112619139	1000	-	.	gene_id "MSTRG.8167"; transcript_id "MSTRG.8167.62"; exon_number "5";
chr1	StringTie	exon	112619644	112619665	1000	-	.	gene_id "MSTRG.8167"; transcript_id "MSTRG.8167.62"; exon_number "6";
chr1	StringTie	transcript	112606548	112619866	1000	-	.	gene_id "MSTRG.8167"; transcript_id "MSTRG.8167.63";
chr1	StringTie	exon	112606548	112607597	1000	-	.	gene_id "MSTRG.8167"; transcript_id "MSTRG.8167.63"; exon_number "1";
chr1	StringTie	exon	112610841	112611003	1000	-	.	gene_id "MSTRG.8167"; transcript_id "MSTRG.8167.63"; exon_number "2";
chr1	StringTie	exon	112616813	112616844	1000	-	.	gene_id "MSTRG.8167"; transcript_id "MSTRG.8167.63"; exon_number "3";
chr1	StringTie	exon	112618909	112619139	1000	-	.	gene_id "MSTRG.8167"; transcript_id "MSTRG.8167.63"; exon_number "4";
chr1	StringTie	exon	112619644	112619866	1000	-	.	gene_id "MSTRG.8167"; transcript_id "MSTRG.8167.63"; exon_number "5";
chr1	StringTie	transcript	112606642	112619781	1000	-	.	gene_id "MSTRG.8167"; transcript_id "MSTRG.8167.64";
chr1	StringTie	exon	112606642	112607597	1000	-	.	gene_id "MSTRG.8167"; transcript_id "MSTRG.8167.64"; exon_number "1";
chr1	StringTie	exon	112610841	112611003	1000	-	.	gene_id "MSTRG.8167"; transcript_id "MSTRG.8167.64"; exon_number "2";
chr1	StringTie	exon	112616813	112616895	1000	-	.	gene_id "MSTRG.8167"; transcript_id "MSTRG.8167.64"; exon_number "3";
chr1	StringTie	exon	112618909	112619139	1000	-	.	gene_id "MSTRG.8167"; transcript_id "MSTRG.8167.64"; exon_number "4";
chr1	StringTie	exon	112619288	112619781	1000	-	.	gene_id "MSTRG.8167"; transcript_id "MSTRG.8167.64"; exon_number "5";
chr1	StringTie	transcript	112606644	112619799	1000	-	.	gene_id "MSTRG.8167"; transcript_id "MSTRG.8167.65";
chr1	StringTie	exon	112606644	112607597	1000	-	.	gene_id "MSTRG.8167"; transcript_id "MSTRG.8167.65"; exon_number "1";
chr1	StringTie	exon	112610841	112611003	1000	-	.	gene_id "MSTRG.8167"; transcript_id "MSTRG.8167.65"; exon_number "2";
chr1	StringTie	exon	112616813	112616895	1000	-	.	gene_id "MSTRG.8167"; transcript_id "MSTRG.8167.65"; exon_number "3";
chr1	StringTie	exon	112618909	112619139	1000	-	.	gene_id "MSTRG.8167"; transcript_id "MSTRG.8167.65"; exon_number "4";
chr1	StringTie	exon	112619660	112619799	1000	-	.	gene_id "MSTRG.8167"; transcript_id "MSTRG.8167.65"; exon_number "5";
chr1	StringTie	transcript	112606676	112619788	1000	-	.	gene_id "MSTRG.8167"; transcript_id "MSTRG.8167.66";
chr1	StringTie	exon	112606676	112607597	1000	-	.	gene_id "MSTRG.8167"; transcript_id "MSTRG.8167.66"; exon_number "1";
chr1	StringTie	exon	112610841	112611003	1000	-	.	gene_id "MSTRG.8167"; transcript_id "MSTRG.8167.66"; exon_number "2";
chr1	StringTie	exon	112616813	112616895	1000	-	.	gene_id "MSTRG.8167"; transcript_id "MSTRG.8167.66"; exon_number "3";
chr1	StringTie	exon	112618247	112619139	1000	-	.	gene_id "MSTRG.8167"; transcript_id "MSTRG.8167.66"; exon_number "4";
chr1	StringTie	exon	112619644	112619788	1000	-	.	gene_id "MSTRG.8167"; transcript_id "MSTRG.8167.66"; exon_number "5";
chr1	StringTie	transcript	112606676	112619746	1000	-	.	gene_id "MSTRG.8167"; transcript_id "MSTRG.8167.67";
chr1	StringTie	exon	112606676	112607597	1000	-	.	gene_id "MSTRG.8167"; transcript_id "MSTRG.8167.67"; exon_number "1";
chr1	StringTie	exon	112610841	112611003	1000	-	.	gene_id "MSTRG.8167"; transcript_id "MSTRG.8167.67"; exon_number "2";
chr1	StringTie	exon	112616813	112616895	1000	-	.	gene_id "MSTRG.8167"; transcript_id "MSTRG.8167.67"; exon_number "3";
chr1	StringTie	exon	112618784	112619139	1000	-	.	gene_id "MSTRG.8167"; transcript_id "MSTRG.8167.67"; exon_number "4";
chr1	StringTie	exon	112619644	112619746	1000	-	.	gene_id "MSTRG.8167"; transcript_id "MSTRG.8167.67"; exon_number "5";
chr1	StringTie	transcript	112606680	112619796	1000	-	.	gene_id "MSTRG.8167"; transcript_id "MSTRG.8167.68";
chr1	StringTie	exon	112606680	112607597	1000	-	.	gene_id "MSTRG.8167"; transcript_id "MSTRG.8167.68"; exon_number "1";
chr1	StringTie	exon	112610841	112611003	1000	-	.	gene_id "MSTRG.8167"; transcript_id "MSTRG.8167.68"; exon_number "2";
chr1	StringTie	exon	112618909	112619139	1000	-	.	gene_id "MSTRG.8167"; transcript_id "MSTRG.8167.68"; exon_number "3";
chr1	StringTie	exon	112619644	112619796	1000	-	.	gene_id "MSTRG.8167"; transcript_id "MSTRG.8167.68"; exon_number "4";
chr1	StringTie	transcript	112606680	112620868	1000	-	.	gene_id "MSTRG.8167"; transcript_id "MSTRG.8167.69";
chr1	StringTie	exon	112606680	112607597	1000	-	.	gene_id "MSTRG.8167"; transcript_id "MSTRG.8167.69"; exon_number "1";
chr1	StringTie	exon	112610841	112611003	1000	-	.	gene_id "MSTRG.8167"; transcript_id "MSTRG.8167.69"; exon_number "2";
chr1	StringTie	exon	112616813	112616895	1000	-	.	gene_id "MSTRG.8167"; transcript_id "MSTRG.8167.69"; exon_number "3";
chr1	StringTie	exon	112618909	112619225	1000	-	.	gene_id "MSTRG.8167"; transcript_id "MSTRG.8167.69"; exon_number "4";
chr1	StringTie	exon	112619910	112620868	1000	-	.	gene_id "MSTRG.8167"; transcript_id "MSTRG.8167.69"; exon_number "5";
chr1	StringTie	transcript	112523513	112619773	1000	-	.	gene_id "MSTRG.8167"; transcript_id "MSTRG.8167.7";
chr1	StringTie	exon	112523513	112526111	1000	-	.	gene_id "MSTRG.8167"; transcript_id "MSTRG.8167.7"; exon_number "1";
chr1	StringTie	exon	112541951	112542090	1000	-	.	gene_id "MSTRG.8167"; transcript_id "MSTRG.8167.7"; exon_number "2";
chr1	StringTie	exon	112550601	112550693	1000	-	.	gene_id "MSTRG.8167"; transcript_id "MSTRG.8167.7"; exon_number "3";
chr1	StringTie	exon	112555868	112556018	1000	-	.	gene_id "MSTRG.8167"; transcript_id "MSTRG.8167.7"; exon_number "4";
chr1	StringTie	exon	112576986	112577088	1000	-	.	gene_id "MSTRG.8167"; transcript_id "MSTRG.8167.7"; exon_number "5";
chr1	StringTie	exon	112578345	112578417	1000	-	.	gene_id "MSTRG.8167"; transcript_id "MSTRG.8167.7"; exon_number "6";
chr1	StringTie	exon	112581992	112582106	1000	-	.	gene_id "MSTRG.8167"; transcript_id "MSTRG.8167.7"; exon_number "7";
chr1	StringTie	exon	112582375	112582472	1000	-	.	gene_id "MSTRG.8167"; transcript_id "MSTRG.8167.7"; exon_number "8";
chr1	StringTie	exon	112583972	112584126	1000	-	.	gene_id "MSTRG.8167"; transcript_id "MSTRG.8167.7"; exon_number "9";
chr1	StringTie	exon	112591525	112591603	1000	-	.	gene_id "MSTRG.8167"; transcript_id "MSTRG.8167.7"; exon_number "10";
chr1	StringTie	exon	112597971	112598086	1000	-	.	gene_id "MSTRG.8167"; transcript_id "MSTRG.8167.7"; exon_number "11";
chr1	StringTie	exon	112600794	112600848	1000	-	.	gene_id "MSTRG.8167"; transcript_id "MSTRG.8167.7"; exon_number "12";
chr1	StringTie	exon	112610841	112611003	1000	-	.	gene_id "MSTRG.8167"; transcript_id "MSTRG.8167.7"; exon_number "13";
chr1	StringTie	exon	112616813	112616895	1000	-	.	gene_id "MSTRG.8167"; transcript_id "MSTRG.8167.7"; exon_number "14";
chr1	StringTie	exon	112618909	112619225	1000	-	.	gene_id "MSTRG.8167"; transcript_id "MSTRG.8167.7"; exon_number "15";
chr1	StringTie	exon	112619644	112619773	1000	-	.	gene_id "MSTRG.8167"; transcript_id "MSTRG.8167.7"; exon_number "16";
chr1	StringTie	transcript	112606685	112619673	1000	-	.	gene_id "MSTRG.8167"; transcript_id "MSTRG.8167.70";
chr1	StringTie	exon	112606685	112607597	1000	-	.	gene_id "MSTRG.8167"; transcript_id "MSTRG.8167.70"; exon_number "1";
chr1	StringTie	exon	112610841	112611003	1000	-	.	gene_id "MSTRG.8167"; transcript_id "MSTRG.8167.70"; exon_number "2";
chr1	StringTie	exon	112616813	112616895	1000	-	.	gene_id "MSTRG.8167"; transcript_id "MSTRG.8167.70"; exon_number "3";
chr1	StringTie	exon	112618909	112619225	1000	-	.	gene_id "MSTRG.8167"; transcript_id "MSTRG.8167.70"; exon_number "4";
chr1	StringTie	exon	112619644	112619673	1000	-	.	gene_id "MSTRG.8167"; transcript_id "MSTRG.8167.70"; exon_number "5";
chr1	StringTie	transcript	112607067	112619738	1000	-	.	gene_id "MSTRG.8167"; transcript_id "MSTRG.8167.71";
chr1	StringTie	exon	112607067	112607597	1000	-	.	gene_id "MSTRG.8167"; transcript_id "MSTRG.8167.71"; exon_number "1";
chr1	StringTie	exon	112610841	112611003	1000	-	.	gene_id "MSTRG.8167"; transcript_id "MSTRG.8167.71"; exon_number "2";
chr1	StringTie	exon	112613919	112614023	1000	-	.	gene_id "MSTRG.8167"; transcript_id "MSTRG.8167.71"; exon_number "3";
chr1	StringTie	exon	112616813	112616895	1000	-	.	gene_id "MSTRG.8167"; transcript_id "MSTRG.8167.71"; exon_number "4";
chr1	StringTie	exon	112618909	112619738	1000	-	.	gene_id "MSTRG.8167"; transcript_id "MSTRG.8167.71"; exon_number "5";
chr1	StringTie	transcript	112610455	112619137	1000	-	.	gene_id "MSTRG.8167"; transcript_id "MSTRG.8167.74";
chr1	StringTie	exon	112610455	112610694	1000	-	.	gene_id "MSTRG.8167"; transcript_id "MSTRG.8167.74"; exon_number "1";
chr1	StringTie	exon	112610841	112611003	1000	-	.	gene_id "MSTRG.8167"; transcript_id "MSTRG.8167.74"; exon_number "2";
chr1	StringTie	exon	112616813	112616895	1000	-	.	gene_id "MSTRG.8167"; transcript_id "MSTRG.8167.74"; exon_number "3";
chr1	StringTie	exon	112618909	112619137	1000	-	.	gene_id "MSTRG.8167"; transcript_id "MSTRG.8167.74"; exon_number "4";
chr1	StringTie	transcript	112610491	112619008	1000	-	.	gene_id "MSTRG.8167"; transcript_id "MSTRG.8167.79";
chr1	StringTie	exon	112610491	112610648	1000	-	.	gene_id "MSTRG.8167"; transcript_id "MSTRG.8167.79"; exon_number "1";
chr1	StringTie	exon	112610671	112611003	1000	-	.	gene_id "MSTRG.8167"; transcript_id "MSTRG.8167.79"; exon_number "2";
chr1	StringTie	exon	112616813	112616895	1000	-	.	gene_id "MSTRG.8167"; transcript_id "MSTRG.8167.79"; exon_number "3";
chr1	StringTie	exon	112618909	112619008	1000	-	.	gene_id "MSTRG.8167"; transcript_id "MSTRG.8167.79"; exon_number "4";
chr1	StringTie	transcript	112523513	112620748	1000	-	.	gene_id "MSTRG.8167"; transcript_id "MSTRG.8167.8";
chr1	StringTie	exon	112523513	112526111	1000	-	.	gene_id "MSTRG.8167"; transcript_id "MSTRG.8167.8"; exon_number "1";
chr1	StringTie	exon	112541951	112542090	1000	-	.	gene_id "MSTRG.8167"; transcript_id "MSTRG.8167.8"; exon_number "2";
chr1	StringTie	exon	112550601	112550693	1000	-	.	gene_id "MSTRG.8167"; transcript_id "MSTRG.8167.8"; exon_number "3";
chr1	StringTie	exon	112555868	112556018	1000	-	.	gene_id "MSTRG.8167"; transcript_id "MSTRG.8167.8"; exon_number "4";
chr1	StringTie	exon	112576986	112577088	1000	-	.	gene_id "MSTRG.8167"; transcript_id "MSTRG.8167.8"; exon_number "5";
chr1	StringTie	exon	112578345	112578417	1000	-	.	gene_id "MSTRG.8167"; transcript_id "MSTRG.8167.8"; exon_number "6";
chr1	StringTie	exon	112581992	112582106	1000	-	.	gene_id "MSTRG.8167"; transcript_id "MSTRG.8167.8"; exon_number "7";
chr1	StringTie	exon	112582375	112582472	1000	-	.	gene_id "MSTRG.8167"; transcript_id "MSTRG.8167.8"; exon_number "8";
chr1	StringTie	exon	112583972	112584126	1000	-	.	gene_id "MSTRG.8167"; transcript_id "MSTRG.8167.8"; exon_number "9";
chr1	StringTie	exon	112591525	112591603	1000	-	.	gene_id "MSTRG.8167"; transcript_id "MSTRG.8167.8"; exon_number "10";
chr1	StringTie	exon	112597971	112598086	1000	-	.	gene_id "MSTRG.8167"; transcript_id "MSTRG.8167.8"; exon_number "11";
chr1	StringTie	exon	112600794	112600848	1000	-	.	gene_id "MSTRG.8167"; transcript_id "MSTRG.8167.8"; exon_number "12";
chr1	StringTie	exon	112610841	112611003	1000	-	.	gene_id "MSTRG.8167"; transcript_id "MSTRG.8167.8"; exon_number "13";
chr1	StringTie	exon	112616813	112616844	1000	-	.	gene_id "MSTRG.8167"; transcript_id "MSTRG.8167.8"; exon_number "14";
chr1	StringTie	exon	112618909	112619139	1000	-	.	gene_id "MSTRG.8167"; transcript_id "MSTRG.8167.8"; exon_number "15";
chr1	StringTie	exon	112619910	112620748	1000	-	.	gene_id "MSTRG.8167"; transcript_id "MSTRG.8167.8"; exon_number "16";
chr1	StringTie	transcript	112523513	112619790	1000	-	.	gene_id "MSTRG.8167"; transcript_id "MSTRG.8167.9";
chr1	StringTie	exon	112523513	112526111	1000	-	.	gene_id "MSTRG.8167"; transcript_id "MSTRG.8167.9"; exon_number "1";
chr1	StringTie	exon	112540779	112540872	1000	-	.	gene_id "MSTRG.8167"; transcript_id "MSTRG.8167.9"; exon_number "2";
chr1	StringTie	exon	112541951	112542090	1000	-	.	gene_id "MSTRG.8167"; transcript_id "MSTRG.8167.9"; exon_number "3";
chr1	StringTie	exon	112550601	112550693	1000	-	.	gene_id "MSTRG.8167"; transcript_id "MSTRG.8167.9"; exon_number "4";
chr1	StringTie	exon	112555868	112556018	1000	-	.	gene_id "MSTRG.8167"; transcript_id "MSTRG.8167.9"; exon_number "5";
chr1	StringTie	exon	112576986	112577088	1000	-	.	gene_id "MSTRG.8167"; transcript_id "MSTRG.8167.9"; exon_number "6";
chr1	StringTie	exon	112578345	112578417	1000	-	.	gene_id "MSTRG.8167"; transcript_id "MSTRG.8167.9"; exon_number "7";
chr1	StringTie	exon	112581992	112582106	1000	-	.	gene_id "MSTRG.8167"; transcript_id "MSTRG.8167.9"; exon_number "8";
chr1	StringTie	exon	112582375	112582472	1000	-	.	gene_id "MSTRG.8167"; transcript_id "MSTRG.8167.9"; exon_number "9";
chr1	StringTie	exon	112583972	112584126	1000	-	.	gene_id "MSTRG.8167"; transcript_id "MSTRG.8167.9"; exon_number "10";
chr1	StringTie	exon	112591525	112591603	1000	-	.	gene_id "MSTRG.8167"; transcript_id "MSTRG.8167.9"; exon_number "11";
chr1	StringTie	exon	112597971	112598086	1000	-	.	gene_id "MSTRG.8167"; transcript_id "MSTRG.8167.9"; exon_number "12";
chr1	StringTie	exon	112600794	112600848	1000	-	.	gene_id "MSTRG.8167"; transcript_id "MSTRG.8167.9"; exon_number "13";
chr1	StringTie	exon	112610841	112611003	1000	-	.	gene_id "MSTRG.8167"; transcript_id "MSTRG.8167.9"; exon_number "14";
chr1	StringTie	exon	112616813	112616895	1000	-	.	gene_id "MSTRG.8167"; transcript_id "MSTRG.8167.9"; exon_number "15";
chr1	StringTie	exon	112618909	112619139	1000	-	.	gene_id "MSTRG.8167"; transcript_id "MSTRG.8167.9"; exon_number "16";
chr1	StringTie	exon	112619288	112619790	1000	-	.	gene_id "MSTRG.8167"; transcript_id "MSTRG.8167.9"; exon_number "17";
chr18	StringTie	transcript	25869233	25869668	1000	.	.	gene_id "MSTRG.81670"; transcript_id "MSTRG.81670.1";
chr18	StringTie	exon	25869233	25869668	1000	.	.	gene_id "MSTRG.81670"; transcript_id "MSTRG.81670.1"; exon_number "1";
chr18	StringTie	transcript	25894241	25900905	1000	-	.	gene_id "MSTRG.81671"; transcript_id "MSTRG.81671.1";
chr18	StringTie	exon	25894241	25894316	1000	-	.	gene_id "MSTRG.81671"; transcript_id "MSTRG.81671.1"; exon_number "1";
chr18	StringTie	exon	25896075	25896137	1000	-	.	gene_id "MSTRG.81671"; transcript_id "MSTRG.81671.1"; exon_number "2";
chr18	StringTie	exon	25900655	25900905	1000	-	.	gene_id "MSTRG.81671"; transcript_id "MSTRG.81671.1"; exon_number "3";
chr18	StringTie	transcript	25906947	25907373	1000	.	.	gene_id "MSTRG.81672"; transcript_id "MSTRG.81672.1";
chr18	StringTie	exon	25906947	25907373	1000	.	.	gene_id "MSTRG.81672"; transcript_id "MSTRG.81672.1"; exon_number "1";
chr18	StringTie	transcript	25916637	25916949	1000	+	.	gene_id "MSTRG.81673"; transcript_id "MSTRG.81673.1";
chr18	StringTie	exon	25916637	25916949	1000	+	.	gene_id "MSTRG.81673"; transcript_id "MSTRG.81673.1"; exon_number "1";
chr18	StringTie	transcript	25917870	25918469	1000	.	.	gene_id "MSTRG.81674"; transcript_id "MSTRG.81674.1";
chr18	StringTie	exon	25917870	25918469	1000	.	.	gene_id "MSTRG.81674"; transcript_id "MSTRG.81674.1"; exon_number "1";
chr18	StringTie	transcript	25922542	25923047	1000	.	.	gene_id "MSTRG.81675"; transcript_id "MSTRG.81675.1";
chr18	StringTie	exon	25922542	25923047	1000	.	.	gene_id "MSTRG.81675"; transcript_id "MSTRG.81675.1"; exon_number "1";
chr18	StringTie	transcript	25929824	25930098	1000	.	.	gene_id "MSTRG.81676"; transcript_id "MSTRG.81676.1";
chr18	StringTie	exon	25929824	25930098	1000	.	.	gene_id "MSTRG.81676"; transcript_id "MSTRG.81676.1"; exon_number "1";
chr18	StringTie	transcript	25936462	25936724	1000	.	.	gene_id "MSTRG.81677"; transcript_id "MSTRG.81677.1";
chr18	StringTie	exon	25936462	25936724	1000	.	.	gene_id "MSTRG.81677"; transcript_id "MSTRG.81677.1"; exon_number "1";
chr18	StringTie	transcript	25944085	25944373	1000	.	.	gene_id "MSTRG.81678"; transcript_id "MSTRG.81678.1";
chr18	StringTie	exon	25944085	25944373	1000	.	.	gene_id "MSTRG.81678"; transcript_id "MSTRG.81678.1"; exon_number "1";
chr18	StringTie	transcript	25952655	25952989	1000	-	.	gene_id "MSTRG.81679"; transcript_id "MSTRG.81679.1";
chr18	StringTie	exon	25952655	25952989	1000	-	.	gene_id "MSTRG.81679"; transcript_id "MSTRG.81679.1"; exon_number "1";
chr1	StringTie	transcript	112564833	112569898	1000	+	.	gene_id "MSTRG.8168"; transcript_id "MSTRG.8168.1";
chr1	StringTie	exon	112564833	112568466	1000	+	.	gene_id "MSTRG.8168"; transcript_id "MSTRG.8168.1"; exon_number "1";
chr1	StringTie	exon	112569856	112569898	1000	+	.	gene_id "MSTRG.8168"; transcript_id "MSTRG.8168.1"; exon_number "2";
chr18	StringTie	transcript	25953216	25953468	1000	-	.	gene_id "MSTRG.81680"; transcript_id "ENST00000583887"; gene_name "RP11-737G21.1"; ref_gene_id "ENSG00000264193";
chr18	StringTie	exon	25953216	25953468	1000	-	.	gene_id "MSTRG.81680"; transcript_id "ENST00000583887"; exon_number "1"; gene_name "RP11-737G21.1"; ref_gene_id "ENSG00000264193";
chr18	StringTie	transcript	25953623	25953832	1000	.	.	gene_id "MSTRG.81681"; transcript_id "MSTRG.81681.1";
chr18	StringTie	exon	25953623	25953832	1000	.	.	gene_id "MSTRG.81681"; transcript_id "MSTRG.81681.1"; exon_number "1";
chr18	StringTie	transcript	25955669	25957363	1000	.	.	gene_id "MSTRG.81682"; transcript_id "MSTRG.81682.1";
chr18	StringTie	exon	25955669	25957363	1000	.	.	gene_id "MSTRG.81682"; transcript_id "MSTRG.81682.1"; exon_number "1";
chr18	StringTie	transcript	25958657	25959473	1000	.	.	gene_id "MSTRG.81683"; transcript_id "MSTRG.81683.1";
chr18	StringTie	exon	25958657	25959473	1000	.	.	gene_id "MSTRG.81683"; transcript_id "MSTRG.81683.1"; exon_number "1";
chr18	StringTie	transcript	25969069	25970836	1000	.	.	gene_id "MSTRG.81684"; transcript_id "MSTRG.81684.1";
chr18	StringTie	exon	25969069	25970836	1000	.	.	gene_id "MSTRG.81684"; transcript_id "MSTRG.81684.1"; exon_number "1";
chr18	StringTie	transcript	25979625	25979888	1000	.	.	gene_id "MSTRG.81685"; transcript_id "MSTRG.81685.1";
chr18	StringTie	exon	25979625	25979888	1000	.	.	gene_id "MSTRG.81685"; transcript_id "MSTRG.81685.1"; exon_number "1";
chr18	StringTie	transcript	25988280	25988897	1000	.	.	gene_id "MSTRG.81686"; transcript_id "MSTRG.81686.1";
chr18	StringTie	exon	25988280	25988897	1000	.	.	gene_id "MSTRG.81686"; transcript_id "MSTRG.81686.1"; exon_number "1";
chr18	StringTie	transcript	25989282	25989859	1000	.	.	gene_id "MSTRG.81687"; transcript_id "MSTRG.81687.1";
chr18	StringTie	exon	25989282	25989859	1000	.	.	gene_id "MSTRG.81687"; transcript_id "MSTRG.81687.1"; exon_number "1";
chr18	StringTie	transcript	25991637	25992076	1000	.	.	gene_id "MSTRG.81688"; transcript_id "MSTRG.81688.1";
chr18	StringTie	exon	25991637	25992076	1000	.	.	gene_id "MSTRG.81688"; transcript_id "MSTRG.81688.1"; exon_number "1";
chr18	StringTie	transcript	25996414	25996711	1000	.	.	gene_id "MSTRG.81689"; transcript_id "MSTRG.81689.1";
chr18	StringTie	exon	25996414	25996711	1000	.	.	gene_id "MSTRG.81689"; transcript_id "MSTRG.81689.1"; exon_number "1";
chr1	StringTie	transcript	112619173	112671619	1000	+	.	gene_id "MSTRG.8169"; transcript_id "ENST00000263168"; gene_name "CAPZA1"; ref_gene_id "ENSG00000116489";
chr1	StringTie	exon	112619173	112619883	1000	+	.	gene_id "MSTRG.8169"; transcript_id "ENST00000263168"; exon_number "1"; gene_name "CAPZA1"; ref_gene_id "ENSG00000116489";
chr1	StringTie	exon	112647210	112647273	1000	+	.	gene_id "MSTRG.8169"; transcript_id "ENST00000263168"; exon_number "2"; gene_name "CAPZA1"; ref_gene_id "ENSG00000116489";
chr1	StringTie	exon	112649418	112649469	1000	+	.	gene_id "MSTRG.8169"; transcript_id "ENST00000263168"; exon_number "3"; gene_name "CAPZA1"; ref_gene_id "ENSG00000116489";
chr1	StringTie	exon	112653598	112653661	1000	+	.	gene_id "MSTRG.8169"; transcript_id "ENST00000263168"; exon_number "4"; gene_name "CAPZA1"; ref_gene_id "ENSG00000116489";
chr1	StringTie	exon	112654465	112654671	1000	+	.	gene_id "MSTRG.8169"; transcript_id "ENST00000263168"; exon_number "5"; gene_name "CAPZA1"; ref_gene_id "ENSG00000116489";
chr1	StringTie	exon	112659022	112659101	1000	+	.	gene_id "MSTRG.8169"; transcript_id "ENST00000263168"; exon_number "6"; gene_name "CAPZA1"; ref_gene_id "ENSG00000116489";
chr1	StringTie	exon	112659701	112659779	1000	+	.	gene_id "MSTRG.8169"; transcript_id "ENST00000263168"; exon_number "7"; gene_name "CAPZA1"; ref_gene_id "ENSG00000116489";
chr1	StringTie	exon	112667074	112667145	1000	+	.	gene_id "MSTRG.8169"; transcript_id "ENST00000263168"; exon_number "8"; gene_name "CAPZA1"; ref_gene_id "ENSG00000116489";
chr1	StringTie	exon	112669543	112669605	1000	+	.	gene_id "MSTRG.8169"; transcript_id "ENST00000263168"; exon_number "9"; gene_name "CAPZA1"; ref_gene_id "ENSG00000116489";
chr1	StringTie	exon	112669992	112671619	1000	+	.	gene_id "MSTRG.8169"; transcript_id "ENST00000263168"; exon_number "10"; gene_name "CAPZA1"; ref_gene_id "ENSG00000116489";
chr1	StringTie	transcript	112674745	112700710	1000	+	.	gene_id "MSTRG.8169"; transcript_id "ENST00000357443"; gene_name "MOV10"; ref_gene_id "ENSG00000155363";
chr1	StringTie	exon	112674745	112675049	1000	+	.	gene_id "MSTRG.8169"; transcript_id "ENST00000357443"; exon_number "1"; gene_name "MOV10"; ref_gene_id "ENSG00000155363";
chr1	StringTie	exon	112688935	112689138	1000	+	.	gene_id "MSTRG.8169"; transcript_id "ENST00000357443"; exon_number "2"; gene_name "MOV10"; ref_gene_id "ENSG00000155363";
chr1	StringTie	exon	112689415	112689650	1000	+	.	gene_id "MSTRG.8169"; transcript_id "ENST00000357443"; exon_number "3"; gene_name "MOV10"; ref_gene_id "ENSG00000155363";
chr1	StringTie	exon	112689840	112690098	1000	+	.	gene_id "MSTRG.8169"; transcript_id "ENST00000357443"; exon_number "4"; gene_name "MOV10"; ref_gene_id "ENSG00000155363";
chr1	StringTie	exon	112691665	112691799	1000	+	.	gene_id "MSTRG.8169"; transcript_id "ENST00000357443"; exon_number "5"; gene_name "MOV10"; ref_gene_id "ENSG00000155363";
chr1	StringTie	exon	112692761	112692929	1000	+	.	gene_id "MSTRG.8169"; transcript_id "ENST00000357443"; exon_number "6"; gene_name "MOV10"; ref_gene_id "ENSG00000155363";
chr1	StringTie	exon	112694018	112694172	1000	+	.	gene_id "MSTRG.8169"; transcript_id "ENST00000357443"; exon_number "7"; gene_name "MOV10"; ref_gene_id "ENSG00000155363";
chr1	StringTie	exon	112694453	112694629	1000	+	.	gene_id "MSTRG.8169"; transcript_id "ENST00000357443"; exon_number "8"; gene_name "MOV10"; ref_gene_id "ENSG00000155363";
chr1	StringTie	exon	112694749	112694896	1000	+	.	gene_id "MSTRG.8169"; transcript_id "ENST00000357443"; exon_number "9"; gene_name "MOV10"; ref_gene_id "ENSG00000155363";
chr1	StringTie	exon	112695416	112695574	1000	+	.	gene_id "MSTRG.8169"; transcript_id "ENST00000357443"; exon_number "10"; gene_name "MOV10"; ref_gene_id "ENSG00000155363";
chr1	StringTie	exon	112696148	112696251	1000	+	.	gene_id "MSTRG.8169"; transcript_id "ENST00000357443"; exon_number "11"; gene_name "MOV10"; ref_gene_id "ENSG00000155363";
chr1	StringTie	exon	112696437	112696534	1000	+	.	gene_id "MSTRG.8169"; transcript_id "ENST00000357443"; exon_number "12"; gene_name "MOV10"; ref_gene_id "ENSG00000155363";
chr1	StringTie	exon	112696630	112696846	1000	+	.	gene_id "MSTRG.8169"; transcript_id "ENST00000357443"; exon_number "13"; gene_name "MOV10"; ref_gene_id "ENSG00000155363";
chr1	StringTie	exon	112697994	112698111	1000	+	.	gene_id "MSTRG.8169"; transcript_id "ENST00000357443"; exon_number "14"; gene_name "MOV10"; ref_gene_id "ENSG00000155363";
chr1	StringTie	exon	112698287	112698478	1000	+	.	gene_id "MSTRG.8169"; transcript_id "ENST00000357443"; exon_number "15"; gene_name "MOV10"; ref_gene_id "ENSG00000155363";
chr1	StringTie	exon	112698715	112698789	1000	+	.	gene_id "MSTRG.8169"; transcript_id "ENST00000357443"; exon_number "16"; gene_name "MOV10"; ref_gene_id "ENSG00000155363";
chr1	StringTie	exon	112699685	112699810	1000	+	.	gene_id "MSTRG.8169"; transcript_id "ENST00000357443"; exon_number "17"; gene_name "MOV10"; ref_gene_id "ENSG00000155363";
chr1	StringTie	exon	112699894	112699982	1000	+	.	gene_id "MSTRG.8169"; transcript_id "ENST00000357443"; exon_number "18"; gene_name "MOV10"; ref_gene_id "ENSG00000155363";
chr1	StringTie	exon	112700219	112700340	1000	+	.	gene_id "MSTRG.8169"; transcript_id "ENST00000357443"; exon_number "19"; gene_name "MOV10"; ref_gene_id "ENSG00000155363";
chr1	StringTie	exon	112700416	112700710	1000	+	.	gene_id "MSTRG.8169"; transcript_id "ENST00000357443"; exon_number "20"; gene_name "MOV10"; ref_gene_id "ENSG00000155363";
chr1	StringTie	transcript	112674698	112700734	1000	+	.	gene_id "MSTRG.8169"; transcript_id "ENST00000369644"; gene_name "MOV10"; ref_gene_id "ENSG00000155363";
chr1	StringTie	exon	112674698	112674729	1000	+	.	gene_id "MSTRG.8169"; transcript_id "ENST00000369644"; exon_number "1"; gene_name "MOV10"; ref_gene_id "ENSG00000155363";
chr1	StringTie	exon	112674832	112675049	1000	+	.	gene_id "MSTRG.8169"; transcript_id "ENST00000369644"; exon_number "2"; gene_name "MOV10"; ref_gene_id "ENSG00000155363";
chr1	StringTie	exon	112686966	112687106	1000	+	.	gene_id "MSTRG.8169"; transcript_id "ENST00000369644"; exon_number "3"; gene_name "MOV10"; ref_gene_id "ENSG00000155363";
chr1	StringTie	exon	112688328	112689138	1000	+	.	gene_id "MSTRG.8169"; transcript_id "ENST00000369644"; exon_number "4"; gene_name "MOV10"; ref_gene_id "ENSG00000155363";
chr1	StringTie	exon	112689415	112689650	1000	+	.	gene_id "MSTRG.8169"; transcript_id "ENST00000369644"; exon_number "5"; gene_name "MOV10"; ref_gene_id "ENSG00000155363";
chr1	StringTie	exon	112689840	112690098	1000	+	.	gene_id "MSTRG.8169"; transcript_id "ENST00000369644"; exon_number "6"; gene_name "MOV10"; ref_gene_id "ENSG00000155363";
chr1	StringTie	exon	112691665	112691799	1000	+	.	gene_id "MSTRG.8169"; transcript_id "ENST00000369644"; exon_number "7"; gene_name "MOV10"; ref_gene_id "ENSG00000155363";
chr1	StringTie	exon	112692761	112692929	1000	+	.	gene_id "MSTRG.8169"; transcript_id "ENST00000369644"; exon_number "8"; gene_name "MOV10"; ref_gene_id "ENSG00000155363";
chr1	StringTie	exon	112694018	112694172	1000	+	.	gene_id "MSTRG.8169"; transcript_id "ENST00000369644"; exon_number "9"; gene_name "MOV10"; ref_gene_id "ENSG00000155363";
chr1	StringTie	exon	112694453	112694629	1000	+	.	gene_id "MSTRG.8169"; transcript_id "ENST00000369644"; exon_number "10"; gene_name "MOV10"; ref_gene_id "ENSG00000155363";
chr1	StringTie	exon	112694749	112694896	1000	+	.	gene_id "MSTRG.8169"; transcript_id "ENST00000369644"; exon_number "11"; gene_name "MOV10"; ref_gene_id "ENSG00000155363";
chr1	StringTie	exon	112695416	112695574	1000	+	.	gene_id "MSTRG.8169"; transcript_id "ENST00000369644"; exon_number "12"; gene_name "MOV10"; ref_gene_id "ENSG00000155363";
chr1	StringTie	exon	112696148	112696251	1000	+	.	gene_id "MSTRG.8169"; transcript_id "ENST00000369644"; exon_number "13"; gene_name "MOV10"; ref_gene_id "ENSG00000155363";
chr1	StringTie	exon	112696437	112696534	1000	+	.	gene_id "MSTRG.8169"; transcript_id "ENST00000369644"; exon_number "14"; gene_name "MOV10"; ref_gene_id "ENSG00000155363";
chr1	StringTie	exon	112696630	112696846	1000	+	.	gene_id "MSTRG.8169"; transcript_id "ENST00000369644"; exon_number "15"; gene_name "MOV10"; ref_gene_id "ENSG00000155363";
chr1	StringTie	exon	112697994	112698111	1000	+	.	gene_id "MSTRG.8169"; transcript_id "ENST00000369644"; exon_number "16"; gene_name "MOV10"; ref_gene_id "ENSG00000155363";
chr1	StringTie	exon	112698287	112698478	1000	+	.	gene_id "MSTRG.8169"; transcript_id "ENST00000369644"; exon_number "17"; gene_name "MOV10"; ref_gene_id "ENSG00000155363";
chr1	StringTie	exon	112698715	112698789	1000	+	.	gene_id "MSTRG.8169"; transcript_id "ENST00000369644"; exon_number "18"; gene_name "MOV10"; ref_gene_id "ENSG00000155363";
chr1	StringTie	exon	112699685	112699810	1000	+	.	gene_id "MSTRG.8169"; transcript_id "ENST00000369644"; exon_number "19"; gene_name "MOV10"; ref_gene_id "ENSG00000155363";
chr1	StringTie	exon	112699894	112699982	1000	+	.	gene_id "MSTRG.8169"; transcript_id "ENST00000369644"; exon_number "20"; gene_name "MOV10"; ref_gene_id "ENSG00000155363";
chr1	StringTie	exon	112700219	112700340	1000	+	.	gene_id "MSTRG.8169"; transcript_id "ENST00000369644"; exon_number "21"; gene_name "MOV10"; ref_gene_id "ENSG00000155363";
chr1	StringTie	exon	112700416	112700734	1000	+	.	gene_id "MSTRG.8169"; transcript_id "ENST00000369644"; exon_number "22"; gene_name "MOV10"; ref_gene_id "ENSG00000155363";
chr1	StringTie	transcript	112674487	112700739	1000	+	.	gene_id "MSTRG.8169"; transcript_id "ENST00000369645"; gene_name "MOV10"; ref_gene_id "ENSG00000155363";
chr1	StringTie	exon	112674487	112674729	1000	+	.	gene_id "MSTRG.8169"; transcript_id "ENST00000369645"; exon_number "1"; gene_name "MOV10"; ref_gene_id "ENSG00000155363";
chr1	StringTie	exon	112674848	112675049	1000	+	.	gene_id "MSTRG.8169"; transcript_id "ENST00000369645"; exon_number "2"; gene_name "MOV10"; ref_gene_id "ENSG00000155363";
chr1	StringTie	exon	112688935	112689138	1000	+	.	gene_id "MSTRG.8169"; transcript_id "ENST00000369645"; exon_number "3"; gene_name "MOV10"; ref_gene_id "ENSG00000155363";
chr1	StringTie	exon	112689415	112689650	1000	+	.	gene_id "MSTRG.8169"; transcript_id "ENST00000369645"; exon_number "4"; gene_name "MOV10"; ref_gene_id "ENSG00000155363";
chr1	StringTie	exon	112689840	112690098	1000	+	.	gene_id "MSTRG.8169"; transcript_id "ENST00000369645"; exon_number "5"; gene_name "MOV10"; ref_gene_id "ENSG00000155363";
chr1	StringTie	exon	112691665	112691799	1000	+	.	gene_id "MSTRG.8169"; transcript_id "ENST00000369645"; exon_number "6"; gene_name "MOV10"; ref_gene_id "ENSG00000155363";
chr1	StringTie	exon	112692761	112692929	1000	+	.	gene_id "MSTRG.8169"; transcript_id "ENST00000369645"; exon_number "7"; gene_name "MOV10"; ref_gene_id "ENSG00000155363";
chr1	StringTie	exon	112694018	112694172	1000	+	.	gene_id "MSTRG.8169"; transcript_id "ENST00000369645"; exon_number "8"; gene_name "MOV10"; ref_gene_id "ENSG00000155363";
chr1	StringTie	exon	112694453	112694629	1000	+	.	gene_id "MSTRG.8169"; transcript_id "ENST00000369645"; exon_number "9"; gene_name "MOV10"; ref_gene_id "ENSG00000155363";
chr1	StringTie	exon	112694749	112694896	1000	+	.	gene_id "MSTRG.8169"; transcript_id "ENST00000369645"; exon_number "10"; gene_name "MOV10"; ref_gene_id "ENSG00000155363";
chr1	StringTie	exon	112695416	112695574	1000	+	.	gene_id "MSTRG.8169"; transcript_id "ENST00000369645"; exon_number "11"; gene_name "MOV10"; ref_gene_id "ENSG00000155363";
chr1	StringTie	exon	112696148	112696251	1000	+	.	gene_id "MSTRG.8169"; transcript_id "ENST00000369645"; exon_number "12"; gene_name "MOV10"; ref_gene_id "ENSG00000155363";
chr1	StringTie	exon	112696437	112696534	1000	+	.	gene_id "MSTRG.8169"; transcript_id "ENST00000369645"; exon_number "13"; gene_name "MOV10"; ref_gene_id "ENSG00000155363";
chr1	StringTie	exon	112696630	112696846	1000	+	.	gene_id "MSTRG.8169"; transcript_id "ENST00000369645"; exon_number "14"; gene_name "MOV10"; ref_gene_id "ENSG00000155363";
chr1	StringTie	exon	112697994	112698111	1000	+	.	gene_id "MSTRG.8169"; transcript_id "ENST00000369645"; exon_number "15"; gene_name "MOV10"; ref_gene_id "ENSG00000155363";
chr1	StringTie	exon	112698287	112698478	1000	+	.	gene_id "MSTRG.8169"; transcript_id "ENST00000369645"; exon_number "16"; gene_name "MOV10"; ref_gene_id "ENSG00000155363";
chr1	StringTie	exon	112698715	112698789	1000	+	.	gene_id "MSTRG.8169"; transcript_id "ENST00000369645"; exon_number "17"; gene_name "MOV10"; ref_gene_id "ENSG00000155363";
chr1	StringTie	exon	112699685	112699810	1000	+	.	gene_id "MSTRG.8169"; transcript_id "ENST00000369645"; exon_number "18"; gene_name "MOV10"; ref_gene_id "ENSG00000155363";
chr1	StringTie	exon	112699894	112699982	1000	+	.	gene_id "MSTRG.8169"; transcript_id "ENST00000369645"; exon_number "19"; gene_name "MOV10"; ref_gene_id "ENSG00000155363";
chr1	StringTie	exon	112700219	112700340	1000	+	.	gene_id "MSTRG.8169"; transcript_id "ENST00000369645"; exon_number "20"; gene_name "MOV10"; ref_gene_id "ENSG00000155363";
chr1	StringTie	exon	112700416	112700739	1000	+	.	gene_id "MSTRG.8169"; transcript_id "ENST00000369645"; exon_number "21"; gene_name "MOV10"; ref_gene_id "ENSG00000155363";
chr1	StringTie	transcript	112674421	112700746	1000	+	.	gene_id "MSTRG.8169"; transcript_id "ENST00000413052"; gene_name "MOV10"; ref_gene_id "ENSG00000155363";
chr1	StringTie	exon	112674421	112674729	1000	+	.	gene_id "MSTRG.8169"; transcript_id "ENST00000413052"; exon_number "1"; gene_name "MOV10"; ref_gene_id "ENSG00000155363";
chr1	StringTie	exon	112674832	112675049	1000	+	.	gene_id "MSTRG.8169"; transcript_id "ENST00000413052"; exon_number "2"; gene_name "MOV10"; ref_gene_id "ENSG00000155363";
chr1	StringTie	exon	112688935	112689138	1000	+	.	gene_id "MSTRG.8169"; transcript_id "ENST00000413052"; exon_number "3"; gene_name "MOV10"; ref_gene_id "ENSG00000155363";
chr1	StringTie	exon	112689415	112689650	1000	+	.	gene_id "MSTRG.8169"; transcript_id "ENST00000413052"; exon_number "4"; gene_name "MOV10"; ref_gene_id "ENSG00000155363";
chr1	StringTie	exon	112689840	112690098	1000	+	.	gene_id "MSTRG.8169"; transcript_id "ENST00000413052"; exon_number "5"; gene_name "MOV10"; ref_gene_id "ENSG00000155363";
chr1	StringTie	exon	112691665	112691799	1000	+	.	gene_id "MSTRG.8169"; transcript_id "ENST00000413052"; exon_number "6"; gene_name "MOV10"; ref_gene_id "ENSG00000155363";
chr1	StringTie	exon	112692761	112692929	1000	+	.	gene_id "MSTRG.8169"; transcript_id "ENST00000413052"; exon_number "7"; gene_name "MOV10"; ref_gene_id "ENSG00000155363";
chr1	StringTie	exon	112694018	112694172	1000	+	.	gene_id "MSTRG.8169"; transcript_id "ENST00000413052"; exon_number "8"; gene_name "MOV10"; ref_gene_id "ENSG00000155363";
chr1	StringTie	exon	112694453	112694629	1000	+	.	gene_id "MSTRG.8169"; transcript_id "ENST00000413052"; exon_number "9"; gene_name "MOV10"; ref_gene_id "ENSG00000155363";
chr1	StringTie	exon	112694749	112694896	1000	+	.	gene_id "MSTRG.8169"; transcript_id "ENST00000413052"; exon_number "10"; gene_name "MOV10"; ref_gene_id "ENSG00000155363";
chr1	StringTie	exon	112695416	112695574	1000	+	.	gene_id "MSTRG.8169"; transcript_id "ENST00000413052"; exon_number "11"; gene_name "MOV10"; ref_gene_id "ENSG00000155363";
chr1	StringTie	exon	112696148	112696251	1000	+	.	gene_id "MSTRG.8169"; transcript_id "ENST00000413052"; exon_number "12"; gene_name "MOV10"; ref_gene_id "ENSG00000155363";
chr1	StringTie	exon	112696437	112696534	1000	+	.	gene_id "MSTRG.8169"; transcript_id "ENST00000413052"; exon_number "13"; gene_name "MOV10"; ref_gene_id "ENSG00000155363";
chr1	StringTie	exon	112696630	112696846	1000	+	.	gene_id "MSTRG.8169"; transcript_id "ENST00000413052"; exon_number "14"; gene_name "MOV10"; ref_gene_id "ENSG00000155363";
chr1	StringTie	exon	112697994	112698111	1000	+	.	gene_id "MSTRG.8169"; transcript_id "ENST00000413052"; exon_number "15"; gene_name "MOV10"; ref_gene_id "ENSG00000155363";
chr1	StringTie	exon	112698287	112698478	1000	+	.	gene_id "MSTRG.8169"; transcript_id "ENST00000413052"; exon_number "16"; gene_name "MOV10"; ref_gene_id "ENSG00000155363";
chr1	StringTie	exon	112698715	112698789	1000	+	.	gene_id "MSTRG.8169"; transcript_id "ENST00000413052"; exon_number "17"; gene_name "MOV10"; ref_gene_id "ENSG00000155363";
chr1	StringTie	exon	112699685	112699810	1000	+	.	gene_id "MSTRG.8169"; transcript_id "ENST00000413052"; exon_number "18"; gene_name "MOV10"; ref_gene_id "ENSG00000155363";
chr1	StringTie	exon	112699894	112699982	1000	+	.	gene_id "MSTRG.8169"; transcript_id "ENST00000413052"; exon_number "19"; gene_name "MOV10"; ref_gene_id "ENSG00000155363";
chr1	StringTie	exon	112700219	112700340	1000	+	.	gene_id "MSTRG.8169"; transcript_id "ENST00000413052"; exon_number "20"; gene_name "MOV10"; ref_gene_id "ENSG00000155363";
chr1	StringTie	exon	112700416	112700746	1000	+	.	gene_id "MSTRG.8169"; transcript_id "ENST00000413052"; exon_number "21"; gene_name "MOV10"; ref_gene_id "ENSG00000155363";
chr1	StringTie	transcript	112674737	112688483	1000	+	.	gene_id "MSTRG.8169"; transcript_id "ENST00000465579"; gene_name "MOV10"; ref_gene_id "ENSG00000155363";
chr1	StringTie	exon	112674737	112675049	1000	+	.	gene_id "MSTRG.8169"; transcript_id "ENST00000465579"; exon_number "1"; gene_name "MOV10"; ref_gene_id "ENSG00000155363";
chr1	StringTie	exon	112686966	112687106	1000	+	.	gene_id "MSTRG.8169"; transcript_id "ENST00000465579"; exon_number "2"; gene_name "MOV10"; ref_gene_id "ENSG00000155363";
chr1	StringTie	exon	112688328	112688483	1000	+	.	gene_id "MSTRG.8169"; transcript_id "ENST00000465579"; exon_number "3"; gene_name "MOV10"; ref_gene_id "ENSG00000155363";
chr1	StringTie	transcript	112659329	112670170	1000	+	.	gene_id "MSTRG.8169"; transcript_id "ENST00000466066"; gene_name "CAPZA1"; ref_gene_id "ENSG00000116489";
chr1	StringTie	exon	112659329	112659779	1000	+	.	gene_id "MSTRG.8169"; transcript_id "ENST00000466066"; exon_number "1"; gene_name "CAPZA1"; ref_gene_id "ENSG00000116489";
chr1	StringTie	exon	112667074	112667145	1000	+	.	gene_id "MSTRG.8169"; transcript_id "ENST00000466066"; exon_number "2"; gene_name "CAPZA1"; ref_gene_id "ENSG00000116489";
chr1	StringTie	exon	112669543	112669605	1000	+	.	gene_id "MSTRG.8169"; transcript_id "ENST00000466066"; exon_number "3"; gene_name "CAPZA1"; ref_gene_id "ENSG00000116489";
chr1	StringTie	exon	112669992	112670170	1000	+	.	gene_id "MSTRG.8169"; transcript_id "ENST00000466066"; exon_number "4"; gene_name "CAPZA1"; ref_gene_id "ENSG00000116489";
chr1	StringTie	transcript	112674720	112700726	1000	+	.	gene_id "MSTRG.8169"; transcript_id "ENST00000468624"; gene_name "MOV10"; ref_gene_id "ENSG00000155363";
chr1	StringTie	exon	112674720	112674729	1000	+	.	gene_id "MSTRG.8169"; transcript_id "ENST00000468624"; exon_number "1"; gene_name "MOV10"; ref_gene_id "ENSG00000155363";
chr1	StringTie	exon	112674832	112675049	1000	+	.	gene_id "MSTRG.8169"; transcript_id "ENST00000468624"; exon_number "2"; gene_name "MOV10"; ref_gene_id "ENSG00000155363";
chr1	StringTie	exon	112688935	112689138	1000	+	.	gene_id "MSTRG.8169"; transcript_id "ENST00000468624"; exon_number "3"; gene_name "MOV10"; ref_gene_id "ENSG00000155363";
chr1	StringTie	exon	112689415	112689650	1000	+	.	gene_id "MSTRG.8169"; transcript_id "ENST00000468624"; exon_number "4"; gene_name "MOV10"; ref_gene_id "ENSG00000155363";
chr1	StringTie	exon	112689840	112690098	1000	+	.	gene_id "MSTRG.8169"; transcript_id "ENST00000468624"; exon_number "5"; gene_name "MOV10"; ref_gene_id "ENSG00000155363";
chr1	StringTie	exon	112691665	112691799	1000	+	.	gene_id "MSTRG.8169"; transcript_id "ENST00000468624"; exon_number "6"; gene_name "MOV10"; ref_gene_id "ENSG00000155363";
chr1	StringTie	exon	112692761	112692929	1000	+	.	gene_id "MSTRG.8169"; transcript_id "ENST00000468624"; exon_number "7"; gene_name "MOV10"; ref_gene_id "ENSG00000155363";
chr1	StringTie	exon	112694018	112694172	1000	+	.	gene_id "MSTRG.8169"; transcript_id "ENST00000468624"; exon_number "8"; gene_name "MOV10"; ref_gene_id "ENSG00000155363";
chr1	StringTie	exon	112694453	112694629	1000	+	.	gene_id "MSTRG.8169"; transcript_id "ENST00000468624"; exon_number "9"; gene_name "MOV10"; ref_gene_id "ENSG00000155363";
chr1	StringTie	exon	112694749	112694896	1000	+	.	gene_id "MSTRG.8169"; transcript_id "ENST00000468624"; exon_number "10"; gene_name "MOV10"; ref_gene_id "ENSG00000155363";
chr1	StringTie	exon	112695416	112695574	1000	+	.	gene_id "MSTRG.8169"; transcript_id "ENST00000468624"; exon_number "11"; gene_name "MOV10"; ref_gene_id "ENSG00000155363";
chr1	StringTie	exon	112696148	112696251	1000	+	.	gene_id "MSTRG.8169"; transcript_id "ENST00000468624"; exon_number "12"; gene_name "MOV10"; ref_gene_id "ENSG00000155363";
chr1	StringTie	exon	112696437	112696534	1000	+	.	gene_id "MSTRG.8169"; transcript_id "ENST00000468624"; exon_number "13"; gene_name "MOV10"; ref_gene_id "ENSG00000155363";
chr1	StringTie	exon	112696630	112696846	1000	+	.	gene_id "MSTRG.8169"; transcript_id "ENST00000468624"; exon_number "14"; gene_name "MOV10"; ref_gene_id "ENSG00000155363";
chr1	StringTie	exon	112697994	112698111	1000	+	.	gene_id "MSTRG.8169"; transcript_id "ENST00000468624"; exon_number "15"; gene_name "MOV10"; ref_gene_id "ENSG00000155363";
chr1	StringTie	exon	112698287	112699810	1000	+	.	gene_id "MSTRG.8169"; transcript_id "ENST00000468624"; exon_number "16"; gene_name "MOV10"; ref_gene_id "ENSG00000155363";
chr1	StringTie	exon	112699894	112700340	1000	+	.	gene_id "MSTRG.8169"; transcript_id "ENST00000468624"; exon_number "17"; gene_name "MOV10"; ref_gene_id "ENSG00000155363";
chr1	StringTie	exon	112700416	112700726	1000	+	.	gene_id "MSTRG.8169"; transcript_id "ENST00000468624"; exon_number "18"; gene_name "MOV10"; ref_gene_id "ENSG00000155363";
chr1	StringTie	transcript	112697860	112699761	1000	+	.	gene_id "MSTRG.8169"; transcript_id "ENST00000471160"; gene_name "MOV10"; ref_gene_id "ENSG00000155363";
chr1	StringTie	exon	112697860	112697890	1000	+	.	gene_id "MSTRG.8169"; transcript_id "ENST00000471160"; exon_number "1"; gene_name "MOV10"; ref_gene_id "ENSG00000155363";
chr1	StringTie	exon	112697994	112698111	1000	+	.	gene_id "MSTRG.8169"; transcript_id "ENST00000471160"; exon_number "2"; gene_name "MOV10"; ref_gene_id "ENSG00000155363";
chr1	StringTie	exon	112698287	112698478	1000	+	.	gene_id "MSTRG.8169"; transcript_id "ENST00000471160"; exon_number "3"; gene_name "MOV10"; ref_gene_id "ENSG00000155363";
chr1	StringTie	exon	112698715	112698789	1000	+	.	gene_id "MSTRG.8169"; transcript_id "ENST00000471160"; exon_number "4"; gene_name "MOV10"; ref_gene_id "ENSG00000155363";
chr1	StringTie	exon	112699685	112699761	1000	+	.	gene_id "MSTRG.8169"; transcript_id "ENST00000471160"; exon_number "5"; gene_name "MOV10"; ref_gene_id "ENSG00000155363";
chr1	StringTie	transcript	112674709	112689441	1000	+	.	gene_id "MSTRG.8169"; transcript_id "ENST00000475429"; gene_name "MOV10"; ref_gene_id "ENSG00000155363";
chr1	StringTie	exon	112674709	112674729	1000	+	.	gene_id "MSTRG.8169"; transcript_id "ENST00000475429"; exon_number "1"; gene_name "MOV10"; ref_gene_id "ENSG00000155363";
chr1	StringTie	exon	112674848	112675049	1000	+	.	gene_id "MSTRG.8169"; transcript_id "ENST00000475429"; exon_number "2"; gene_name "MOV10"; ref_gene_id "ENSG00000155363";
chr1	StringTie	exon	112685035	112685162	1000	+	.	gene_id "MSTRG.8169"; transcript_id "ENST00000475429"; exon_number "3"; gene_name "MOV10"; ref_gene_id "ENSG00000155363";
chr1	StringTie	exon	112688935	112689138	1000	+	.	gene_id "MSTRG.8169"; transcript_id "ENST00000475429"; exon_number "4"; gene_name "MOV10"; ref_gene_id "ENSG00000155363";
chr1	StringTie	exon	112689415	112689441	1000	+	.	gene_id "MSTRG.8169"; transcript_id "ENST00000475429"; exon_number "5"; gene_name "MOV10"; ref_gene_id "ENSG00000155363";
chr1	StringTie	transcript	112666920	112669594	1000	+	.	gene_id "MSTRG.8169"; transcript_id "ENST00000476820"; gene_name "CAPZA1"; ref_gene_id "ENSG00000116489";
chr1	StringTie	exon	112666920	112667145	1000	+	.	gene_id "MSTRG.8169"; transcript_id "ENST00000476820"; exon_number "1"; gene_name "CAPZA1"; ref_gene_id "ENSG00000116489";
chr1	StringTie	exon	112669543	112669594	1000	+	.	gene_id "MSTRG.8169"; transcript_id "ENST00000476820"; exon_number "2"; gene_name "CAPZA1"; ref_gene_id "ENSG00000116489";
chr1	StringTie	transcript	112619819	112670383	1000	+	.	gene_id "MSTRG.8169"; transcript_id "ENST00000476936"; gene_name "CAPZA1"; ref_gene_id "ENSG00000116489";
chr1	StringTie	exon	112619819	112619883	1000	+	.	gene_id "MSTRG.8169"; transcript_id "ENST00000476936"; exon_number "1"; gene_name "CAPZA1"; ref_gene_id "ENSG00000116489";
chr1	StringTie	exon	112647210	112647273	1000	+	.	gene_id "MSTRG.8169"; transcript_id "ENST00000476936"; exon_number "2"; gene_name "CAPZA1"; ref_gene_id "ENSG00000116489";
chr1	StringTie	exon	112649418	112649469	1000	+	.	gene_id "MSTRG.8169"; transcript_id "ENST00000476936"; exon_number "3"; gene_name "CAPZA1"; ref_gene_id "ENSG00000116489";
chr1	StringTie	exon	112659022	112659101	1000	+	.	gene_id "MSTRG.8169"; transcript_id "ENST00000476936"; exon_number "4"; gene_name "CAPZA1"; ref_gene_id "ENSG00000116489";
chr1	StringTie	exon	112659701	112659779	1000	+	.	gene_id "MSTRG.8169"; transcript_id "ENST00000476936"; exon_number "5"; gene_name "CAPZA1"; ref_gene_id "ENSG00000116489";
chr1	StringTie	exon	112667074	112667145	1000	+	.	gene_id "MSTRG.8169"; transcript_id "ENST00000476936"; exon_number "6"; gene_name "CAPZA1"; ref_gene_id "ENSG00000116489";
chr1	StringTie	exon	112669543	112669605	1000	+	.	gene_id "MSTRG.8169"; transcript_id "ENST00000476936"; exon_number "7"; gene_name "CAPZA1"; ref_gene_id "ENSG00000116489";
chr1	StringTie	exon	112669992	112670383	1000	+	.	gene_id "MSTRG.8169"; transcript_id "ENST00000476936"; exon_number "8"; gene_name "CAPZA1"; ref_gene_id "ENSG00000116489";
chr1	StringTie	transcript	112693905	112694584	1000	+	.	gene_id "MSTRG.8169"; transcript_id "ENST00000479858"; gene_name "MOV10"; ref_gene_id "ENSG00000155363";
chr1	StringTie	exon	112693905	112694172	1000	+	.	gene_id "MSTRG.8169"; transcript_id "ENST00000479858"; exon_number "1"; gene_name "MOV10"; ref_gene_id "ENSG00000155363";
chr1	StringTie	exon	112694453	112694584	1000	+	.	gene_id "MSTRG.8169"; transcript_id "ENST00000479858"; exon_number "2"; gene_name "MOV10"; ref_gene_id "ENSG00000155363";
chr1	StringTie	transcript	112698308	112698975	1000	+	.	gene_id "MSTRG.8169"; transcript_id "ENST00000481711"; gene_name "MOV10"; ref_gene_id "ENSG00000155363";
chr1	StringTie	exon	112698308	112698367	1000	+	.	gene_id "MSTRG.8169"; transcript_id "ENST00000481711"; exon_number "1"; gene_name "MOV10"; ref_gene_id "ENSG00000155363";
chr1	StringTie	exon	112698657	112698975	1000	+	.	gene_id "MSTRG.8169"; transcript_id "ENST00000481711"; exon_number "2"; gene_name "MOV10"; ref_gene_id "ENSG00000155363";
chr1	StringTie	transcript	112696819	112698679	1000	+	.	gene_id "MSTRG.8169"; transcript_id "ENST00000482545"; gene_name "MOV10"; ref_gene_id "ENSG00000155363";
chr1	StringTie	exon	112696819	112696846	1000	+	.	gene_id "MSTRG.8169"; transcript_id "ENST00000482545"; exon_number "1"; gene_name "MOV10"; ref_gene_id "ENSG00000155363";
chr1	StringTie	exon	112697994	112698111	1000	+	.	gene_id "MSTRG.8169"; transcript_id "ENST00000482545"; exon_number "2"; gene_name "MOV10"; ref_gene_id "ENSG00000155363";
chr1	StringTie	exon	112698287	112698478	1000	+	.	gene_id "MSTRG.8169"; transcript_id "ENST00000482545"; exon_number "3"; gene_name "MOV10"; ref_gene_id "ENSG00000155363";
chr1	StringTie	exon	112698638	112698679	1000	+	.	gene_id "MSTRG.8169"; transcript_id "ENST00000482545"; exon_number "4"; gene_name "MOV10"; ref_gene_id "ENSG00000155363";
chr1	StringTie	transcript	112619805	112650013	1000	+	.	gene_id "MSTRG.8169"; transcript_id "ENST00000485542"; gene_name "CAPZA1"; ref_gene_id "ENSG00000116489";
chr1	StringTie	exon	112619805	112619883	1000	+	.	gene_id "MSTRG.8169"; transcript_id "ENST00000485542"; exon_number "1"; gene_name "CAPZA1"; ref_gene_id "ENSG00000116489";
chr1	StringTie	exon	112647210	112647273	1000	+	.	gene_id "MSTRG.8169"; transcript_id "ENST00000485542"; exon_number "2"; gene_name "CAPZA1"; ref_gene_id "ENSG00000116489";
chr1	StringTie	exon	112649418	112650013	1000	+	.	gene_id "MSTRG.8169"; transcript_id "ENST00000485542"; exon_number "3"; gene_name "CAPZA1"; ref_gene_id "ENSG00000116489";
chr1	StringTie	transcript	112673141	112674883	1000	+	.	gene_id "MSTRG.8169"; transcript_id "ENST00000486416"; gene_name "MOV10"; ref_gene_id "ENSG00000155363";
chr1	StringTie	exon	112673141	112673451	1000	+	.	gene_id "MSTRG.8169"; transcript_id "ENST00000486416"; exon_number "1"; gene_name "MOV10"; ref_gene_id "ENSG00000155363";
chr1	StringTie	exon	112674848	112674883	1000	+	.	gene_id "MSTRG.8169"; transcript_id "ENST00000486416"; exon_number "2"; gene_name "MOV10"; ref_gene_id "ENSG00000155363";
chr1	StringTie	transcript	112696739	112699192	1000	+	.	gene_id "MSTRG.8169"; transcript_id "ENST00000488160"; gene_name "MOV10"; ref_gene_id "ENSG00000155363";
chr1	StringTie	exon	112696739	112696846	1000	+	.	gene_id "MSTRG.8169"; transcript_id "ENST00000488160"; exon_number "1"; gene_name "MOV10"; ref_gene_id "ENSG00000155363";
chr1	StringTie	exon	112697994	112698111	1000	+	.	gene_id "MSTRG.8169"; transcript_id "ENST00000488160"; exon_number "2"; gene_name "MOV10"; ref_gene_id "ENSG00000155363";
chr1	StringTie	exon	112698287	112698478	1000	+	.	gene_id "MSTRG.8169"; transcript_id "ENST00000488160"; exon_number "3"; gene_name "MOV10"; ref_gene_id "ENSG00000155363";
chr1	StringTie	exon	112698715	112699192	1000	+	.	gene_id "MSTRG.8169"; transcript_id "ENST00000488160"; exon_number "4"; gene_name "MOV10"; ref_gene_id "ENSG00000155363";
chr1	StringTie	transcript	112698308	112700739	1000	+	.	gene_id "MSTRG.8169"; transcript_id "ENST00000490413"; gene_name "MOV10"; ref_gene_id "ENSG00000155363";
chr1	StringTie	exon	112698308	112698478	1000	+	.	gene_id "MSTRG.8169"; transcript_id "ENST00000490413"; exon_number "1"; gene_name "MOV10"; ref_gene_id "ENSG00000155363";
chr1	StringTie	exon	112698715	112698789	1000	+	.	gene_id "MSTRG.8169"; transcript_id "ENST00000490413"; exon_number "2"; gene_name "MOV10"; ref_gene_id "ENSG00000155363";
chr1	StringTie	exon	112699458	112699810	1000	+	.	gene_id "MSTRG.8169"; transcript_id "ENST00000490413"; exon_number "3"; gene_name "MOV10"; ref_gene_id "ENSG00000155363";
chr1	StringTie	exon	112699894	112700340	1000	+	.	gene_id "MSTRG.8169"; transcript_id "ENST00000490413"; exon_number "4"; gene_name "MOV10"; ref_gene_id "ENSG00000155363";
chr1	StringTie	exon	112700416	112700739	1000	+	.	gene_id "MSTRG.8169"; transcript_id "ENST00000490413"; exon_number "5"; gene_name "MOV10"; ref_gene_id "ENSG00000155363";
chr1	StringTie	transcript	112699687	112700725	1000	+	.	gene_id "MSTRG.8169"; transcript_id "ENST00000494319"; gene_name "MOV10"; ref_gene_id "ENSG00000155363";
chr1	StringTie	exon	112699687	112699810	1000	+	.	gene_id "MSTRG.8169"; transcript_id "ENST00000494319"; exon_number "1"; gene_name "MOV10"; ref_gene_id "ENSG00000155363";
chr1	StringTie	exon	112699894	112699982	1000	+	.	gene_id "MSTRG.8169"; transcript_id "ENST00000494319"; exon_number "2"; gene_name "MOV10"; ref_gene_id "ENSG00000155363";
chr1	StringTie	exon	112700219	112700725	1000	+	.	gene_id "MSTRG.8169"; transcript_id "ENST00000494319"; exon_number "3"; gene_name "MOV10"; ref_gene_id "ENSG00000155363";
chr1	StringTie	transcript	112699624	112700722	1000	+	.	gene_id "MSTRG.8169"; transcript_id "ENST00000495374"; gene_name "MOV10"; ref_gene_id "ENSG00000155363";
chr1	StringTie	exon	112699624	112699810	1000	+	.	gene_id "MSTRG.8169"; transcript_id "ENST00000495374"; exon_number "1"; gene_name "MOV10"; ref_gene_id "ENSG00000155363";
chr1	StringTie	exon	112699894	112699982	1000	+	.	gene_id "MSTRG.8169"; transcript_id "ENST00000495374"; exon_number "2"; gene_name "MOV10"; ref_gene_id "ENSG00000155363";
chr1	StringTie	exon	112700219	112700340	1000	+	.	gene_id "MSTRG.8169"; transcript_id "ENST00000495374"; exon_number "3"; gene_name "MOV10"; ref_gene_id "ENSG00000155363";
chr1	StringTie	exon	112700416	112700722	1000	+	.	gene_id "MSTRG.8169"; transcript_id "ENST00000495374"; exon_number "4"; gene_name "MOV10"; ref_gene_id "ENSG00000155363";
chr1	StringTie	transcript	112674706	112700734	1000	+	.	gene_id "MSTRG.8169"; transcript_id "ENST00000496577"; gene_name "MOV10"; ref_gene_id "ENSG00000155363";
chr1	StringTie	exon	112674706	112674729	1000	+	.	gene_id "MSTRG.8169"; transcript_id "ENST00000496577"; exon_number "1"; gene_name "MOV10"; ref_gene_id "ENSG00000155363";
chr1	StringTie	exon	112674848	112675049	1000	+	.	gene_id "MSTRG.8169"; transcript_id "ENST00000496577"; exon_number "2"; gene_name "MOV10"; ref_gene_id "ENSG00000155363";
chr1	StringTie	exon	112686966	112687106	1000	+	.	gene_id "MSTRG.8169"; transcript_id "ENST00000496577"; exon_number "3"; gene_name "MOV10"; ref_gene_id "ENSG00000155363";
chr1	StringTie	exon	112688328	112689138	1000	+	.	gene_id "MSTRG.8169"; transcript_id "ENST00000496577"; exon_number "4"; gene_name "MOV10"; ref_gene_id "ENSG00000155363";
chr1	StringTie	exon	112689415	112689650	1000	+	.	gene_id "MSTRG.8169"; transcript_id "ENST00000496577"; exon_number "5"; gene_name "MOV10"; ref_gene_id "ENSG00000155363";
chr1	StringTie	exon	112689840	112690098	1000	+	.	gene_id "MSTRG.8169"; transcript_id "ENST00000496577"; exon_number "6"; gene_name "MOV10"; ref_gene_id "ENSG00000155363";
chr1	StringTie	exon	112691665	112691799	1000	+	.	gene_id "MSTRG.8169"; transcript_id "ENST00000496577"; exon_number "7"; gene_name "MOV10"; ref_gene_id "ENSG00000155363";
chr1	StringTie	exon	112692761	112692929	1000	+	.	gene_id "MSTRG.8169"; transcript_id "ENST00000496577"; exon_number "8"; gene_name "MOV10"; ref_gene_id "ENSG00000155363";
chr1	StringTie	exon	112694018	112694172	1000	+	.	gene_id "MSTRG.8169"; transcript_id "ENST00000496577"; exon_number "9"; gene_name "MOV10"; ref_gene_id "ENSG00000155363";
chr1	StringTie	exon	112694453	112694629	1000	+	.	gene_id "MSTRG.8169"; transcript_id "ENST00000496577"; exon_number "10"; gene_name "MOV10"; ref_gene_id "ENSG00000155363";
chr1	StringTie	exon	112694749	112694896	1000	+	.	gene_id "MSTRG.8169"; transcript_id "ENST00000496577"; exon_number "11"; gene_name "MOV10"; ref_gene_id "ENSG00000155363";
chr1	StringTie	exon	112695416	112695574	1000	+	.	gene_id "MSTRG.8169"; transcript_id "ENST00000496577"; exon_number "12"; gene_name "MOV10"; ref_gene_id "ENSG00000155363";
chr1	StringTie	exon	112696148	112696251	1000	+	.	gene_id "MSTRG.8169"; transcript_id "ENST00000496577"; exon_number "13"; gene_name "MOV10"; ref_gene_id "ENSG00000155363";
chr1	StringTie	exon	112696437	112696534	1000	+	.	gene_id "MSTRG.8169"; transcript_id "ENST00000496577"; exon_number "14"; gene_name "MOV10"; ref_gene_id "ENSG00000155363";
chr1	StringTie	exon	112696630	112696846	1000	+	.	gene_id "MSTRG.8169"; transcript_id "ENST00000496577"; exon_number "15"; gene_name "MOV10"; ref_gene_id "ENSG00000155363";
chr1	StringTie	exon	112697994	112698111	1000	+	.	gene_id "MSTRG.8169"; transcript_id "ENST00000496577"; exon_number "16"; gene_name "MOV10"; ref_gene_id "ENSG00000155363";
chr1	StringTie	exon	112698287	112698789	1000	+	.	gene_id "MSTRG.8169"; transcript_id "ENST00000496577"; exon_number "17"; gene_name "MOV10"; ref_gene_id "ENSG00000155363";
chr1	StringTie	exon	112699685	112699810	1000	+	.	gene_id "MSTRG.8169"; transcript_id "ENST00000496577"; exon_number "18"; gene_name "MOV10"; ref_gene_id "ENSG00000155363";
chr1	StringTie	exon	112699894	112699982	1000	+	.	gene_id "MSTRG.8169"; transcript_id "ENST00000496577"; exon_number "19"; gene_name "MOV10"; ref_gene_id "ENSG00000155363";
chr1	StringTie	exon	112700219	112700340	1000	+	.	gene_id "MSTRG.8169"; transcript_id "ENST00000496577"; exon_number "20"; gene_name "MOV10"; ref_gene_id "ENSG00000155363";
chr1	StringTie	exon	112700416	112700734	1000	+	.	gene_id "MSTRG.8169"; transcript_id "ENST00000496577"; exon_number "21"; gene_name "MOV10"; ref_gene_id "ENSG00000155363";
chr1	StringTie	transcript	112619832	112667085	1000	+	.	gene_id "MSTRG.8169"; transcript_id "ENST00000498626"; gene_name "CAPZA1"; ref_gene_id "ENSG00000116489";
chr1	StringTie	exon	112619832	112619883	1000	+	.	gene_id "MSTRG.8169"; transcript_id "ENST00000498626"; exon_number "1"; gene_name "CAPZA1"; ref_gene_id "ENSG00000116489";
chr1	StringTie	exon	112646755	112646794	1000	+	.	gene_id "MSTRG.8169"; transcript_id "ENST00000498626"; exon_number "2"; gene_name "CAPZA1"; ref_gene_id "ENSG00000116489";
chr1	StringTie	exon	112647210	112647273	1000	+	.	gene_id "MSTRG.8169"; transcript_id "ENST00000498626"; exon_number "3"; gene_name "CAPZA1"; ref_gene_id "ENSG00000116489";
chr1	StringTie	exon	112649418	112649469	1000	+	.	gene_id "MSTRG.8169"; transcript_id "ENST00000498626"; exon_number "4"; gene_name "CAPZA1"; ref_gene_id "ENSG00000116489";
chr1	StringTie	exon	112653598	112653661	1000	+	.	gene_id "MSTRG.8169"; transcript_id "ENST00000498626"; exon_number "5"; gene_name "CAPZA1"; ref_gene_id "ENSG00000116489";
chr1	StringTie	exon	112654465	112654671	1000	+	.	gene_id "MSTRG.8169"; transcript_id "ENST00000498626"; exon_number "6"; gene_name "CAPZA1"; ref_gene_id "ENSG00000116489";
chr1	StringTie	exon	112659022	112659101	1000	+	.	gene_id "MSTRG.8169"; transcript_id "ENST00000498626"; exon_number "7"; gene_name "CAPZA1"; ref_gene_id "ENSG00000116489";
chr1	StringTie	exon	112659701	112659779	1000	+	.	gene_id "MSTRG.8169"; transcript_id "ENST00000498626"; exon_number "8"; gene_name "CAPZA1"; ref_gene_id "ENSG00000116489";
chr1	StringTie	exon	112667074	112667085	1000	+	.	gene_id "MSTRG.8169"; transcript_id "ENST00000498626"; exon_number "9"; gene_name "CAPZA1"; ref_gene_id "ENSG00000116489";
chr1	StringTie	transcript	112619132	112620660	1000	+	.	gene_id "MSTRG.8169"; transcript_id "MSTRG.8169.1";
chr1	StringTie	exon	112619132	112619883	1000	+	.	gene_id "MSTRG.8169"; transcript_id "MSTRG.8169.1"; exon_number "1";
chr1	StringTie	exon	112620361	112620660	1000	+	.	gene_id "MSTRG.8169"; transcript_id "MSTRG.8169.1"; exon_number "2";
chr1	StringTie	transcript	112674447	112702694	1000	+	.	gene_id "MSTRG.8169"; transcript_id "MSTRG.8169.100";
chr1	StringTie	exon	112674447	112675049	1000	+	.	gene_id "MSTRG.8169"; transcript_id "MSTRG.8169.100"; exon_number "1";
chr1	StringTie	exon	112686966	112687106	1000	+	.	gene_id "MSTRG.8169"; transcript_id "MSTRG.8169.100"; exon_number "2";
chr1	StringTie	exon	112688328	112689138	1000	+	.	gene_id "MSTRG.8169"; transcript_id "MSTRG.8169.100"; exon_number "3";
chr1	StringTie	exon	112689415	112689650	1000	+	.	gene_id "MSTRG.8169"; transcript_id "MSTRG.8169.100"; exon_number "4";
chr1	StringTie	exon	112689840	112690098	1000	+	.	gene_id "MSTRG.8169"; transcript_id "MSTRG.8169.100"; exon_number "5";
chr1	StringTie	exon	112691665	112691799	1000	+	.	gene_id "MSTRG.8169"; transcript_id "MSTRG.8169.100"; exon_number "6";
chr1	StringTie	exon	112692761	112692929	1000	+	.	gene_id "MSTRG.8169"; transcript_id "MSTRG.8169.100"; exon_number "7";
chr1	StringTie	exon	112694018	112694172	1000	+	.	gene_id "MSTRG.8169"; transcript_id "MSTRG.8169.100"; exon_number "8";
chr1	StringTie	exon	112694453	112694629	1000	+	.	gene_id "MSTRG.8169"; transcript_id "MSTRG.8169.100"; exon_number "9";
chr1	StringTie	exon	112694749	112694896	1000	+	.	gene_id "MSTRG.8169"; transcript_id "MSTRG.8169.100"; exon_number "10";
chr1	StringTie	exon	112695416	112695574	1000	+	.	gene_id "MSTRG.8169"; transcript_id "MSTRG.8169.100"; exon_number "11";
chr1	StringTie	exon	112696148	112696283	1000	+	.	gene_id "MSTRG.8169"; transcript_id "MSTRG.8169.100"; exon_number "12";
chr1	StringTie	exon	112696437	112696534	1000	+	.	gene_id "MSTRG.8169"; transcript_id "MSTRG.8169.100"; exon_number "13";
chr1	StringTie	exon	112696630	112696846	1000	+	.	gene_id "MSTRG.8169"; transcript_id "MSTRG.8169.100"; exon_number "14";
chr1	StringTie	exon	112697994	112698111	1000	+	.	gene_id "MSTRG.8169"; transcript_id "MSTRG.8169.100"; exon_number "15";
chr1	StringTie	exon	112698287	112699810	1000	+	.	gene_id "MSTRG.8169"; transcript_id "MSTRG.8169.100"; exon_number "16";
chr1	StringTie	exon	112699894	112700340	1000	+	.	gene_id "MSTRG.8169"; transcript_id "MSTRG.8169.100"; exon_number "17";
chr1	StringTie	exon	112700416	112701663	1000	+	.	gene_id "MSTRG.8169"; transcript_id "MSTRG.8169.100"; exon_number "18";
chr1	StringTie	exon	112702611	112702694	1000	+	.	gene_id "MSTRG.8169"; transcript_id "MSTRG.8169.100"; exon_number "19";
chr1	StringTie	transcript	112674447	112701099	1000	+	.	gene_id "MSTRG.8169"; transcript_id "MSTRG.8169.101";
chr1	StringTie	exon	112674447	112675049	1000	+	.	gene_id "MSTRG.8169"; transcript_id "MSTRG.8169.101"; exon_number "1";
chr1	StringTie	exon	112676676	112676750	1000	+	.	gene_id "MSTRG.8169"; transcript_id "MSTRG.8169.101"; exon_number "2";
chr1	StringTie	exon	112686966	112687106	1000	+	.	gene_id "MSTRG.8169"; transcript_id "MSTRG.8169.101"; exon_number "3";
chr1	StringTie	exon	112688935	112689138	1000	+	.	gene_id "MSTRG.8169"; transcript_id "MSTRG.8169.101"; exon_number "4";
chr1	StringTie	exon	112689415	112689650	1000	+	.	gene_id "MSTRG.8169"; transcript_id "MSTRG.8169.101"; exon_number "5";
chr1	StringTie	exon	112689840	112690098	1000	+	.	gene_id "MSTRG.8169"; transcript_id "MSTRG.8169.101"; exon_number "6";
chr1	StringTie	exon	112691665	112691799	1000	+	.	gene_id "MSTRG.8169"; transcript_id "MSTRG.8169.101"; exon_number "7";
chr1	StringTie	exon	112692761	112692929	1000	+	.	gene_id "MSTRG.8169"; transcript_id "MSTRG.8169.101"; exon_number "8";
chr1	StringTie	exon	112694018	112694172	1000	+	.	gene_id "MSTRG.8169"; transcript_id "MSTRG.8169.101"; exon_number "9";
chr1	StringTie	exon	112694453	112694629	1000	+	.	gene_id "MSTRG.8169"; transcript_id "MSTRG.8169.101"; exon_number "10";
chr1	StringTie	exon	112694749	112694896	1000	+	.	gene_id "MSTRG.8169"; transcript_id "MSTRG.8169.101"; exon_number "11";
chr1	StringTie	exon	112695416	112695574	1000	+	.	gene_id "MSTRG.8169"; transcript_id "MSTRG.8169.101"; exon_number "12";
chr1	StringTie	exon	112696148	112696251	1000	+	.	gene_id "MSTRG.8169"; transcript_id "MSTRG.8169.101"; exon_number "13";
chr1	StringTie	exon	112696437	112696534	1000	+	.	gene_id "MSTRG.8169"; transcript_id "MSTRG.8169.101"; exon_number "14";
chr1	StringTie	exon	112696630	112696846	1000	+	.	gene_id "MSTRG.8169"; transcript_id "MSTRG.8169.101"; exon_number "15";
chr1	StringTie	exon	112697994	112698111	1000	+	.	gene_id "MSTRG.8169"; transcript_id "MSTRG.8169.101"; exon_number "16";
chr1	StringTie	exon	112698287	112698478	1000	+	.	gene_id "MSTRG.8169"; transcript_id "MSTRG.8169.101"; exon_number "17";
chr1	StringTie	exon	112698715	112698789	1000	+	.	gene_id "MSTRG.8169"; transcript_id "MSTRG.8169.101"; exon_number "18";
chr1	StringTie	exon	112699685	112699810	1000	+	.	gene_id "MSTRG.8169"; transcript_id "MSTRG.8169.101"; exon_number "19";
chr1	StringTie	exon	112699894	112699982	1000	+	.	gene_id "MSTRG.8169"; transcript_id "MSTRG.8169.101"; exon_number "20";
chr1	StringTie	exon	112700219	112700340	1000	+	.	gene_id "MSTRG.8169"; transcript_id "MSTRG.8169.101"; exon_number "21";
chr1	StringTie	exon	112700416	112701099	1000	+	.	gene_id "MSTRG.8169"; transcript_id "MSTRG.8169.101"; exon_number "22";
chr1	StringTie	transcript	112674447	112702694	1000	+	.	gene_id "MSTRG.8169"; transcript_id "MSTRG.8169.102";
chr1	StringTie	exon	112674447	112675049	1000	+	.	gene_id "MSTRG.8169"; transcript_id "MSTRG.8169.102"; exon_number "1";
chr1	StringTie	exon	112686966	112687106	1000	+	.	gene_id "MSTRG.8169"; transcript_id "MSTRG.8169.102"; exon_number "2";
chr1	StringTie	exon	112688328	112689138	1000	+	.	gene_id "MSTRG.8169"; transcript_id "MSTRG.8169.102"; exon_number "3";
chr1	StringTie	exon	112689415	112689650	1000	+	.	gene_id "MSTRG.8169"; transcript_id "MSTRG.8169.102"; exon_number "4";
chr1	StringTie	exon	112689840	112690098	1000	+	.	gene_id "MSTRG.8169"; transcript_id "MSTRG.8169.102"; exon_number "5";
chr1	StringTie	exon	112691665	112691799	1000	+	.	gene_id "MSTRG.8169"; transcript_id "MSTRG.8169.102"; exon_number "6";
chr1	StringTie	exon	112692761	112692929	1000	+	.	gene_id "MSTRG.8169"; transcript_id "MSTRG.8169.102"; exon_number "7";
chr1	StringTie	exon	112694018	112694172	1000	+	.	gene_id "MSTRG.8169"; transcript_id "MSTRG.8169.102"; exon_number "8";
chr1	StringTie	exon	112694453	112694629	1000	+	.	gene_id "MSTRG.8169"; transcript_id "MSTRG.8169.102"; exon_number "9";
chr1	StringTie	exon	112694749	112694896	1000	+	.	gene_id "MSTRG.8169"; transcript_id "MSTRG.8169.102"; exon_number "10";
chr1	StringTie	exon	112695416	112695574	1000	+	.	gene_id "MSTRG.8169"; transcript_id "MSTRG.8169.102"; exon_number "11";
chr1	StringTie	exon	112696148	112696251	1000	+	.	gene_id "MSTRG.8169"; transcript_id "MSTRG.8169.102"; exon_number "12";
chr1	StringTie	exon	112696437	112696534	1000	+	.	gene_id "MSTRG.8169"; transcript_id "MSTRG.8169.102"; exon_number "13";
chr1	StringTie	exon	112696630	112696846	1000	+	.	gene_id "MSTRG.8169"; transcript_id "MSTRG.8169.102"; exon_number "14";
chr1	StringTie	exon	112697994	112698111	1000	+	.	gene_id "MSTRG.8169"; transcript_id "MSTRG.8169.102"; exon_number "15";
chr1	StringTie	exon	112698287	112698478	1000	+	.	gene_id "MSTRG.8169"; transcript_id "MSTRG.8169.102"; exon_number "16";
chr1	StringTie	exon	112698715	112698789	1000	+	.	gene_id "MSTRG.8169"; transcript_id "MSTRG.8169.102"; exon_number "17";
chr1	StringTie	exon	112699685	112699810	1000	+	.	gene_id "MSTRG.8169"; transcript_id "MSTRG.8169.102"; exon_number "18";
chr1	StringTie	exon	112699894	112699982	1000	+	.	gene_id "MSTRG.8169"; transcript_id "MSTRG.8169.102"; exon_number "19";
chr1	StringTie	exon	112700219	112700340	1000	+	.	gene_id "MSTRG.8169"; transcript_id "MSTRG.8169.102"; exon_number "20";
chr1	StringTie	exon	112700416	112701663	1000	+	.	gene_id "MSTRG.8169"; transcript_id "MSTRG.8169.102"; exon_number "21";
chr1	StringTie	exon	112702611	112702694	1000	+	.	gene_id "MSTRG.8169"; transcript_id "MSTRG.8169.102"; exon_number "22";
chr1	StringTie	transcript	112674447	112703109	1000	+	.	gene_id "MSTRG.8169"; transcript_id "MSTRG.8169.103";
chr1	StringTie	exon	112674447	112674729	1000	+	.	gene_id "MSTRG.8169"; transcript_id "MSTRG.8169.103"; exon_number "1";
chr1	StringTie	exon	112674848	112675049	1000	+	.	gene_id "MSTRG.8169"; transcript_id "MSTRG.8169.103"; exon_number "2";
chr1	StringTie	exon	112688935	112689138	1000	+	.	gene_id "MSTRG.8169"; transcript_id "MSTRG.8169.103"; exon_number "3";
chr1	StringTie	exon	112689415	112689650	1000	+	.	gene_id "MSTRG.8169"; transcript_id "MSTRG.8169.103"; exon_number "4";
chr1	StringTie	exon	112689840	112690098	1000	+	.	gene_id "MSTRG.8169"; transcript_id "MSTRG.8169.103"; exon_number "5";
chr1	StringTie	exon	112691665	112691799	1000	+	.	gene_id "MSTRG.8169"; transcript_id "MSTRG.8169.103"; exon_number "6";
chr1	StringTie	exon	112692761	112692929	1000	+	.	gene_id "MSTRG.8169"; transcript_id "MSTRG.8169.103"; exon_number "7";
chr1	StringTie	exon	112694018	112694172	1000	+	.	gene_id "MSTRG.8169"; transcript_id "MSTRG.8169.103"; exon_number "8";
chr1	StringTie	exon	112694453	112694629	1000	+	.	gene_id "MSTRG.8169"; transcript_id "MSTRG.8169.103"; exon_number "9";
chr1	StringTie	exon	112694749	112694896	1000	+	.	gene_id "MSTRG.8169"; transcript_id "MSTRG.8169.103"; exon_number "10";
chr1	StringTie	exon	112695416	112695574	1000	+	.	gene_id "MSTRG.8169"; transcript_id "MSTRG.8169.103"; exon_number "11";
chr1	StringTie	exon	112696148	112696251	1000	+	.	gene_id "MSTRG.8169"; transcript_id "MSTRG.8169.103"; exon_number "12";
chr1	StringTie	exon	112696437	112696534	1000	+	.	gene_id "MSTRG.8169"; transcript_id "MSTRG.8169.103"; exon_number "13";
chr1	StringTie	exon	112696630	112696846	1000	+	.	gene_id "MSTRG.8169"; transcript_id "MSTRG.8169.103"; exon_number "14";
chr1	StringTie	exon	112697994	112698111	1000	+	.	gene_id "MSTRG.8169"; transcript_id "MSTRG.8169.103"; exon_number "15";
chr1	StringTie	exon	112698287	112698478	1000	+	.	gene_id "MSTRG.8169"; transcript_id "MSTRG.8169.103"; exon_number "16";
chr1	StringTie	exon	112698715	112698789	1000	+	.	gene_id "MSTRG.8169"; transcript_id "MSTRG.8169.103"; exon_number "17";
chr1	StringTie	exon	112699685	112699810	1000	+	.	gene_id "MSTRG.8169"; transcript_id "MSTRG.8169.103"; exon_number "18";
chr1	StringTie	exon	112699894	112699982	1000	+	.	gene_id "MSTRG.8169"; transcript_id "MSTRG.8169.103"; exon_number "19";
chr1	StringTie	exon	112700219	112700340	1000	+	.	gene_id "MSTRG.8169"; transcript_id "MSTRG.8169.103"; exon_number "20";
chr1	StringTie	exon	112700416	112701653	1000	+	.	gene_id "MSTRG.8169"; transcript_id "MSTRG.8169.103"; exon_number "21";
chr1	StringTie	exon	112702611	112702688	1000	+	.	gene_id "MSTRG.8169"; transcript_id "MSTRG.8169.103"; exon_number "22";
chr1	StringTie	exon	112703003	112703109	1000	+	.	gene_id "MSTRG.8169"; transcript_id "MSTRG.8169.103"; exon_number "23";
chr1	StringTie	transcript	112674449	112703122	1000	+	.	gene_id "MSTRG.8169"; transcript_id "MSTRG.8169.104";
chr1	StringTie	exon	112674449	112675049	1000	+	.	gene_id "MSTRG.8169"; transcript_id "MSTRG.8169.104"; exon_number "1";
chr1	StringTie	exon	112686966	112687106	1000	+	.	gene_id "MSTRG.8169"; transcript_id "MSTRG.8169.104"; exon_number "2";
chr1	StringTie	exon	112688935	112689138	1000	+	.	gene_id "MSTRG.8169"; transcript_id "MSTRG.8169.104"; exon_number "3";
chr1	StringTie	exon	112689415	112689650	1000	+	.	gene_id "MSTRG.8169"; transcript_id "MSTRG.8169.104"; exon_number "4";
chr1	StringTie	exon	112689840	112690098	1000	+	.	gene_id "MSTRG.8169"; transcript_id "MSTRG.8169.104"; exon_number "5";
chr1	StringTie	exon	112691665	112691799	1000	+	.	gene_id "MSTRG.8169"; transcript_id "MSTRG.8169.104"; exon_number "6";
chr1	StringTie	exon	112692761	112692929	1000	+	.	gene_id "MSTRG.8169"; transcript_id "MSTRG.8169.104"; exon_number "7";
chr1	StringTie	exon	112694018	112694172	1000	+	.	gene_id "MSTRG.8169"; transcript_id "MSTRG.8169.104"; exon_number "8";
chr1	StringTie	exon	112694453	112694629	1000	+	.	gene_id "MSTRG.8169"; transcript_id "MSTRG.8169.104"; exon_number "9";
chr1	StringTie	exon	112694749	112694896	1000	+	.	gene_id "MSTRG.8169"; transcript_id "MSTRG.8169.104"; exon_number "10";
chr1	StringTie	exon	112695416	112695574	1000	+	.	gene_id "MSTRG.8169"; transcript_id "MSTRG.8169.104"; exon_number "11";
chr1	StringTie	exon	112696148	112696251	1000	+	.	gene_id "MSTRG.8169"; transcript_id "MSTRG.8169.104"; exon_number "12";
chr1	StringTie	exon	112696437	112696534	1000	+	.	gene_id "MSTRG.8169"; transcript_id "MSTRG.8169.104"; exon_number "13";
chr1	StringTie	exon	112696630	112696846	1000	+	.	gene_id "MSTRG.8169"; transcript_id "MSTRG.8169.104"; exon_number "14";
chr1	StringTie	exon	112697994	112698111	1000	+	.	gene_id "MSTRG.8169"; transcript_id "MSTRG.8169.104"; exon_number "15";
chr1	StringTie	exon	112698287	112698478	1000	+	.	gene_id "MSTRG.8169"; transcript_id "MSTRG.8169.104"; exon_number "16";
chr1	StringTie	exon	112698715	112699810	1000	+	.	gene_id "MSTRG.8169"; transcript_id "MSTRG.8169.104"; exon_number "17";
chr1	StringTie	exon	112699894	112700340	1000	+	.	gene_id "MSTRG.8169"; transcript_id "MSTRG.8169.104"; exon_number "18";
chr1	StringTie	exon	112700416	112701347	1000	+	.	gene_id "MSTRG.8169"; transcript_id "MSTRG.8169.104"; exon_number "19";
chr1	StringTie	exon	112701481	112701587	1000	+	.	gene_id "MSTRG.8169"; transcript_id "MSTRG.8169.104"; exon_number "20";
chr1	StringTie	exon	112703025	112703122	1000	+	.	gene_id "MSTRG.8169"; transcript_id "MSTRG.8169.104"; exon_number "21";
chr1	StringTie	transcript	112674449	112702494	1000	+	.	gene_id "MSTRG.8169"; transcript_id "MSTRG.8169.105";
chr1	StringTie	exon	112674449	112675049	1000	+	.	gene_id "MSTRG.8169"; transcript_id "MSTRG.8169.105"; exon_number "1";
chr1	StringTie	exon	112686966	112687106	1000	+	.	gene_id "MSTRG.8169"; transcript_id "MSTRG.8169.105"; exon_number "2";
chr1	StringTie	exon	112688328	112689138	1000	+	.	gene_id "MSTRG.8169"; transcript_id "MSTRG.8169.105"; exon_number "3";
chr1	StringTie	exon	112689415	112689650	1000	+	.	gene_id "MSTRG.8169"; transcript_id "MSTRG.8169.105"; exon_number "4";
chr1	StringTie	exon	112689840	112690098	1000	+	.	gene_id "MSTRG.8169"; transcript_id "MSTRG.8169.105"; exon_number "5";
chr1	StringTie	exon	112691665	112691799	1000	+	.	gene_id "MSTRG.8169"; transcript_id "MSTRG.8169.105"; exon_number "6";
chr1	StringTie	exon	112692761	112692929	1000	+	.	gene_id "MSTRG.8169"; transcript_id "MSTRG.8169.105"; exon_number "7";
chr1	StringTie	exon	112694018	112694172	1000	+	.	gene_id "MSTRG.8169"; transcript_id "MSTRG.8169.105"; exon_number "8";
chr1	StringTie	exon	112694453	112694629	1000	+	.	gene_id "MSTRG.8169"; transcript_id "MSTRG.8169.105"; exon_number "9";
chr1	StringTie	exon	112694749	112695574	1000	+	.	gene_id "MSTRG.8169"; transcript_id "MSTRG.8169.105"; exon_number "10";
chr1	StringTie	exon	112696148	112696534	1000	+	.	gene_id "MSTRG.8169"; transcript_id "MSTRG.8169.105"; exon_number "11";
chr1	StringTie	exon	112696630	112696846	1000	+	.	gene_id "MSTRG.8169"; transcript_id "MSTRG.8169.105"; exon_number "12";
chr1	StringTie	exon	112697994	112698111	1000	+	.	gene_id "MSTRG.8169"; transcript_id "MSTRG.8169.105"; exon_number "13";
chr1	StringTie	exon	112698287	112698478	1000	+	.	gene_id "MSTRG.8169"; transcript_id "MSTRG.8169.105"; exon_number "14";
chr1	StringTie	exon	112698638	112698789	1000	+	.	gene_id "MSTRG.8169"; transcript_id "MSTRG.8169.105"; exon_number "15";
chr1	StringTie	exon	112699685	112699810	1000	+	.	gene_id "MSTRG.8169"; transcript_id "MSTRG.8169.105"; exon_number "16";
chr1	StringTie	exon	112699894	112699982	1000	+	.	gene_id "MSTRG.8169"; transcript_id "MSTRG.8169.105"; exon_number "17";
chr1	StringTie	exon	112700219	112700340	1000	+	.	gene_id "MSTRG.8169"; transcript_id "MSTRG.8169.105"; exon_number "18";
chr1	StringTie	exon	112700416	112701224	1000	+	.	gene_id "MSTRG.8169"; transcript_id "MSTRG.8169.105"; exon_number "19";
chr1	StringTie	exon	112701254	112701619	1000	+	.	gene_id "MSTRG.8169"; transcript_id "MSTRG.8169.105"; exon_number "20";
chr1	StringTie	exon	112701664	112702494	1000	+	.	gene_id "MSTRG.8169"; transcript_id "MSTRG.8169.105"; exon_number "21";
chr1	StringTie	transcript	112674449	112703212	1000	+	.	gene_id "MSTRG.8169"; transcript_id "MSTRG.8169.106";
chr1	StringTie	exon	112674449	112674729	1000	+	.	gene_id "MSTRG.8169"; transcript_id "MSTRG.8169.106"; exon_number "1";
chr1	StringTie	exon	112674848	112675049	1000	+	.	gene_id "MSTRG.8169"; transcript_id "MSTRG.8169.106"; exon_number "2";
chr1	StringTie	exon	112688935	112689138	1000	+	.	gene_id "MSTRG.8169"; transcript_id "MSTRG.8169.106"; exon_number "3";
chr1	StringTie	exon	112689415	112689650	1000	+	.	gene_id "MSTRG.8169"; transcript_id "MSTRG.8169.106"; exon_number "4";
chr1	StringTie	exon	112689840	112690098	1000	+	.	gene_id "MSTRG.8169"; transcript_id "MSTRG.8169.106"; exon_number "5";
chr1	StringTie	exon	112691665	112691799	1000	+	.	gene_id "MSTRG.8169"; transcript_id "MSTRG.8169.106"; exon_number "6";
chr1	StringTie	exon	112692761	112692929	1000	+	.	gene_id "MSTRG.8169"; transcript_id "MSTRG.8169.106"; exon_number "7";
chr1	StringTie	exon	112694018	112694172	1000	+	.	gene_id "MSTRG.8169"; transcript_id "MSTRG.8169.106"; exon_number "8";
chr1	StringTie	exon	112694453	112694629	1000	+	.	gene_id "MSTRG.8169"; transcript_id "MSTRG.8169.106"; exon_number "9";
chr1	StringTie	exon	112694749	112694896	1000	+	.	gene_id "MSTRG.8169"; transcript_id "MSTRG.8169.106"; exon_number "10";
chr1	StringTie	exon	112695416	112695574	1000	+	.	gene_id "MSTRG.8169"; transcript_id "MSTRG.8169.106"; exon_number "11";
chr1	StringTie	exon	112696148	112696251	1000	+	.	gene_id "MSTRG.8169"; transcript_id "MSTRG.8169.106"; exon_number "12";
chr1	StringTie	exon	112696437	112696534	1000	+	.	gene_id "MSTRG.8169"; transcript_id "MSTRG.8169.106"; exon_number "13";
chr1	StringTie	exon	112696630	112696846	1000	+	.	gene_id "MSTRG.8169"; transcript_id "MSTRG.8169.106"; exon_number "14";
chr1	StringTie	exon	112697994	112698111	1000	+	.	gene_id "MSTRG.8169"; transcript_id "MSTRG.8169.106"; exon_number "15";
chr1	StringTie	exon	112698287	112698478	1000	+	.	gene_id "MSTRG.8169"; transcript_id "MSTRG.8169.106"; exon_number "16";
chr1	StringTie	exon	112698715	112698789	1000	+	.	gene_id "MSTRG.8169"; transcript_id "MSTRG.8169.106"; exon_number "17";
chr1	StringTie	exon	112699685	112699810	1000	+	.	gene_id "MSTRG.8169"; transcript_id "MSTRG.8169.106"; exon_number "18";
chr1	StringTie	exon	112699894	112699982	1000	+	.	gene_id "MSTRG.8169"; transcript_id "MSTRG.8169.106"; exon_number "19";
chr1	StringTie	exon	112700219	112700340	1000	+	.	gene_id "MSTRG.8169"; transcript_id "MSTRG.8169.106"; exon_number "20";
chr1	StringTie	exon	112700416	112701298	1000	+	.	gene_id "MSTRG.8169"; transcript_id "MSTRG.8169.106"; exon_number "21";
chr1	StringTie	exon	112701336	112701442	1000	+	.	gene_id "MSTRG.8169"; transcript_id "MSTRG.8169.106"; exon_number "22";
chr1	StringTie	exon	112701528	112702649	1000	+	.	gene_id "MSTRG.8169"; transcript_id "MSTRG.8169.106"; exon_number "23";
chr1	StringTie	exon	112703036	112703212	1000	+	.	gene_id "MSTRG.8169"; transcript_id "MSTRG.8169.106"; exon_number "24";
chr1	StringTie	transcript	112674450	112699684	1000	+	.	gene_id "MSTRG.8169"; transcript_id "MSTRG.8169.107";
chr1	StringTie	exon	112674450	112674729	1000	+	.	gene_id "MSTRG.8169"; transcript_id "MSTRG.8169.107"; exon_number "1";
chr1	StringTie	exon	112674848	112675049	1000	+	.	gene_id "MSTRG.8169"; transcript_id "MSTRG.8169.107"; exon_number "2";
chr1	StringTie	exon	112688935	112689138	1000	+	.	gene_id "MSTRG.8169"; transcript_id "MSTRG.8169.107"; exon_number "3";
chr1	StringTie	exon	112689415	112689650	1000	+	.	gene_id "MSTRG.8169"; transcript_id "MSTRG.8169.107"; exon_number "4";
chr1	StringTie	exon	112689840	112690098	1000	+	.	gene_id "MSTRG.8169"; transcript_id "MSTRG.8169.107"; exon_number "5";
chr1	StringTie	exon	112691665	112691799	1000	+	.	gene_id "MSTRG.8169"; transcript_id "MSTRG.8169.107"; exon_number "6";
chr1	StringTie	exon	112692761	112692929	1000	+	.	gene_id "MSTRG.8169"; transcript_id "MSTRG.8169.107"; exon_number "7";
chr1	StringTie	exon	112694018	112694172	1000	+	.	gene_id "MSTRG.8169"; transcript_id "MSTRG.8169.107"; exon_number "8";
chr1	StringTie	exon	112694453	112694629	1000	+	.	gene_id "MSTRG.8169"; transcript_id "MSTRG.8169.107"; exon_number "9";
chr1	StringTie	exon	112694749	112694896	1000	+	.	gene_id "MSTRG.8169"; transcript_id "MSTRG.8169.107"; exon_number "10";
chr1	StringTie	exon	112695416	112695574	1000	+	.	gene_id "MSTRG.8169"; transcript_id "MSTRG.8169.107"; exon_number "11";
chr1	StringTie	exon	112696148	112696283	1000	+	.	gene_id "MSTRG.8169"; transcript_id "MSTRG.8169.107"; exon_number "12";
chr1	StringTie	exon	112696437	112696534	1000	+	.	gene_id "MSTRG.8169"; transcript_id "MSTRG.8169.107"; exon_number "13";
chr1	StringTie	exon	112696630	112696846	1000	+	.	gene_id "MSTRG.8169"; transcript_id "MSTRG.8169.107"; exon_number "14";
chr1	StringTie	exon	112697994	112698111	1000	+	.	gene_id "MSTRG.8169"; transcript_id "MSTRG.8169.107"; exon_number "15";
chr1	StringTie	exon	112698287	112698478	1000	+	.	gene_id "MSTRG.8169"; transcript_id "MSTRG.8169.107"; exon_number "16";
chr1	StringTie	exon	112698715	112698789	1000	+	.	gene_id "MSTRG.8169"; transcript_id "MSTRG.8169.107"; exon_number "17";
chr1	StringTie	exon	112699458	112699684	1000	+	.	gene_id "MSTRG.8169"; transcript_id "MSTRG.8169.107"; exon_number "18";
chr1	StringTie	transcript	112674450	112700749	1000	+	.	gene_id "MSTRG.8169"; transcript_id "MSTRG.8169.108";
chr1	StringTie	exon	112674450	112674729	1000	+	.	gene_id "MSTRG.8169"; transcript_id "MSTRG.8169.108"; exon_number "1";
chr1	StringTie	exon	112674854	112675049	1000	+	.	gene_id "MSTRG.8169"; transcript_id "MSTRG.8169.108"; exon_number "2";
chr1	StringTie	exon	112688935	112689138	1000	+	.	gene_id "MSTRG.8169"; transcript_id "MSTRG.8169.108"; exon_number "3";
chr1	StringTie	exon	112689415	112689650	1000	+	.	gene_id "MSTRG.8169"; transcript_id "MSTRG.8169.108"; exon_number "4";
chr1	StringTie	exon	112689840	112690098	1000	+	.	gene_id "MSTRG.8169"; transcript_id "MSTRG.8169.108"; exon_number "5";
chr1	StringTie	exon	112691665	112691799	1000	+	.	gene_id "MSTRG.8169"; transcript_id "MSTRG.8169.108"; exon_number "6";
chr1	StringTie	exon	112692761	112692929	1000	+	.	gene_id "MSTRG.8169"; transcript_id "MSTRG.8169.108"; exon_number "7";
chr1	StringTie	exon	112694018	112694172	1000	+	.	gene_id "MSTRG.8169"; transcript_id "MSTRG.8169.108"; exon_number "8";
chr1	StringTie	exon	112694453	112694629	1000	+	.	gene_id "MSTRG.8169"; transcript_id "MSTRG.8169.108"; exon_number "9";
chr1	StringTie	exon	112694749	112694896	1000	+	.	gene_id "MSTRG.8169"; transcript_id "MSTRG.8169.108"; exon_number "10";
chr1	StringTie	exon	112695416	112695574	1000	+	.	gene_id "MSTRG.8169"; transcript_id "MSTRG.8169.108"; exon_number "11";
chr1	StringTie	exon	112696148	112696251	1000	+	.	gene_id "MSTRG.8169"; transcript_id "MSTRG.8169.108"; exon_number "12";
chr1	StringTie	exon	112696437	112696534	1000	+	.	gene_id "MSTRG.8169"; transcript_id "MSTRG.8169.108"; exon_number "13";
chr1	StringTie	exon	112696630	112696846	1000	+	.	gene_id "MSTRG.8169"; transcript_id "MSTRG.8169.108"; exon_number "14";
chr1	StringTie	exon	112697994	112698111	1000	+	.	gene_id "MSTRG.8169"; transcript_id "MSTRG.8169.108"; exon_number "15";
chr1	StringTie	exon	112698287	112698789	1000	+	.	gene_id "MSTRG.8169"; transcript_id "MSTRG.8169.108"; exon_number "16";
chr1	StringTie	exon	112699685	112699810	1000	+	.	gene_id "MSTRG.8169"; transcript_id "MSTRG.8169.108"; exon_number "17";
chr1	StringTie	exon	112699894	112699982	1000	+	.	gene_id "MSTRG.8169"; transcript_id "MSTRG.8169.108"; exon_number "18";
chr1	StringTie	exon	112700219	112700310	1000	+	.	gene_id "MSTRG.8169"; transcript_id "MSTRG.8169.108"; exon_number "19";
chr1	StringTie	exon	112700416	112700749	1000	+	.	gene_id "MSTRG.8169"; transcript_id "MSTRG.8169.108"; exon_number "20";
chr1	StringTie	transcript	112674450	112701100	1000	+	.	gene_id "MSTRG.8169"; transcript_id "MSTRG.8169.109";
chr1	StringTie	exon	112674450	112674729	1000	+	.	gene_id "MSTRG.8169"; transcript_id "MSTRG.8169.109"; exon_number "1";
chr1	StringTie	exon	112674848	112675049	1000	+	.	gene_id "MSTRG.8169"; transcript_id "MSTRG.8169.109"; exon_number "2";
chr1	StringTie	exon	112688935	112689138	1000	+	.	gene_id "MSTRG.8169"; transcript_id "MSTRG.8169.109"; exon_number "3";
chr1	StringTie	exon	112689415	112689650	1000	+	.	gene_id "MSTRG.8169"; transcript_id "MSTRG.8169.109"; exon_number "4";
chr1	StringTie	exon	112689840	112690098	1000	+	.	gene_id "MSTRG.8169"; transcript_id "MSTRG.8169.109"; exon_number "5";
chr1	StringTie	exon	112691665	112691799	1000	+	.	gene_id "MSTRG.8169"; transcript_id "MSTRG.8169.109"; exon_number "6";
chr1	StringTie	exon	112692761	112692929	1000	+	.	gene_id "MSTRG.8169"; transcript_id "MSTRG.8169.109"; exon_number "7";
chr1	StringTie	exon	112694018	112694172	1000	+	.	gene_id "MSTRG.8169"; transcript_id "MSTRG.8169.109"; exon_number "8";
chr1	StringTie	exon	112694453	112694629	1000	+	.	gene_id "MSTRG.8169"; transcript_id "MSTRG.8169.109"; exon_number "9";
chr1	StringTie	exon	112694749	112694896	1000	+	.	gene_id "MSTRG.8169"; transcript_id "MSTRG.8169.109"; exon_number "10";
chr1	StringTie	exon	112695416	112695574	1000	+	.	gene_id "MSTRG.8169"; transcript_id "MSTRG.8169.109"; exon_number "11";
chr1	StringTie	exon	112696148	112696251	1000	+	.	gene_id "MSTRG.8169"; transcript_id "MSTRG.8169.109"; exon_number "12";
chr1	StringTie	exon	112696437	112696534	1000	+	.	gene_id "MSTRG.8169"; transcript_id "MSTRG.8169.109"; exon_number "13";
chr1	StringTie	exon	112696630	112696846	1000	+	.	gene_id "MSTRG.8169"; transcript_id "MSTRG.8169.109"; exon_number "14";
chr1	StringTie	exon	112697994	112698111	1000	+	.	gene_id "MSTRG.8169"; transcript_id "MSTRG.8169.109"; exon_number "15";
chr1	StringTie	exon	112698287	112698478	1000	+	.	gene_id "MSTRG.8169"; transcript_id "MSTRG.8169.109"; exon_number "16";
chr1	StringTie	exon	112698715	112698789	1000	+	.	gene_id "MSTRG.8169"; transcript_id "MSTRG.8169.109"; exon_number "17";
chr1	StringTie	exon	112699685	112699810	1000	+	.	gene_id "MSTRG.8169"; transcript_id "MSTRG.8169.109"; exon_number "18";
chr1	StringTie	exon	112699894	112699982	1000	+	.	gene_id "MSTRG.8169"; transcript_id "MSTRG.8169.109"; exon_number "19";
chr1	StringTie	exon	112700219	112700340	1000	+	.	gene_id "MSTRG.8169"; transcript_id "MSTRG.8169.109"; exon_number "20";
chr1	StringTie	exon	112700390	112701100	1000	+	.	gene_id "MSTRG.8169"; transcript_id "MSTRG.8169.109"; exon_number "21";
chr1	StringTie	transcript	112619192	112621333	1000	+	.	gene_id "MSTRG.8169"; transcript_id "MSTRG.8169.11";
chr1	StringTie	exon	112619192	112619883	1000	+	.	gene_id "MSTRG.8169"; transcript_id "MSTRG.8169.11"; exon_number "1";
chr1	StringTie	exon	112621307	112621333	1000	+	.	gene_id "MSTRG.8169"; transcript_id "MSTRG.8169.11"; exon_number "2";
chr1	StringTie	transcript	112674450	112701100	1000	+	.	gene_id "MSTRG.8169"; transcript_id "MSTRG.8169.110";
chr1	StringTie	exon	112674450	112674729	1000	+	.	gene_id "MSTRG.8169"; transcript_id "MSTRG.8169.110"; exon_number "1";
chr1	StringTie	exon	112674832	112675049	1000	+	.	gene_id "MSTRG.8169"; transcript_id "MSTRG.8169.110"; exon_number "2";
chr1	StringTie	exon	112688935	112689138	1000	+	.	gene_id "MSTRG.8169"; transcript_id "MSTRG.8169.110"; exon_number "3";
chr1	StringTie	exon	112689415	112689650	1000	+	.	gene_id "MSTRG.8169"; transcript_id "MSTRG.8169.110"; exon_number "4";
chr1	StringTie	exon	112689840	112690098	1000	+	.	gene_id "MSTRG.8169"; transcript_id "MSTRG.8169.110"; exon_number "5";
chr1	StringTie	exon	112691665	112691799	1000	+	.	gene_id "MSTRG.8169"; transcript_id "MSTRG.8169.110"; exon_number "6";
chr1	StringTie	exon	112692761	112692929	1000	+	.	gene_id "MSTRG.8169"; transcript_id "MSTRG.8169.110"; exon_number "7";
chr1	StringTie	exon	112694018	112694172	1000	+	.	gene_id "MSTRG.8169"; transcript_id "MSTRG.8169.110"; exon_number "8";
chr1	StringTie	exon	112694453	112694629	1000	+	.	gene_id "MSTRG.8169"; transcript_id "MSTRG.8169.110"; exon_number "9";
chr1	StringTie	exon	112694749	112694896	1000	+	.	gene_id "MSTRG.8169"; transcript_id "MSTRG.8169.110"; exon_number "10";
chr1	StringTie	exon	112695416	112695574	1000	+	.	gene_id "MSTRG.8169"; transcript_id "MSTRG.8169.110"; exon_number "11";
chr1	StringTie	exon	112696148	112696251	1000	+	.	gene_id "MSTRG.8169"; transcript_id "MSTRG.8169.110"; exon_number "12";
chr1	StringTie	exon	112696437	112696534	1000	+	.	gene_id "MSTRG.8169"; transcript_id "MSTRG.8169.110"; exon_number "13";
chr1	StringTie	exon	112696630	112696846	1000	+	.	gene_id "MSTRG.8169"; transcript_id "MSTRG.8169.110"; exon_number "14";
chr1	StringTie	exon	112697994	112698111	1000	+	.	gene_id "MSTRG.8169"; transcript_id "MSTRG.8169.110"; exon_number "15";
chr1	StringTie	exon	112698287	112698478	1000	+	.	gene_id "MSTRG.8169"; transcript_id "MSTRG.8169.110"; exon_number "16";
chr1	StringTie	exon	112698715	112698789	1000	+	.	gene_id "MSTRG.8169"; transcript_id "MSTRG.8169.110"; exon_number "17";
chr1	StringTie	exon	112699685	112699810	1000	+	.	gene_id "MSTRG.8169"; transcript_id "MSTRG.8169.110"; exon_number "18";
chr1	StringTie	exon	112699894	112699982	1000	+	.	gene_id "MSTRG.8169"; transcript_id "MSTRG.8169.110"; exon_number "19";
chr1	StringTie	exon	112700219	112700340	1000	+	.	gene_id "MSTRG.8169"; transcript_id "MSTRG.8169.110"; exon_number "20";
chr1	StringTie	exon	112700390	112701100	1000	+	.	gene_id "MSTRG.8169"; transcript_id "MSTRG.8169.110"; exon_number "21";
chr1	StringTie	transcript	112674450	112701095	1000	+	.	gene_id "MSTRG.8169"; transcript_id "MSTRG.8169.111";
chr1	StringTie	exon	112674450	112674729	1000	+	.	gene_id "MSTRG.8169"; transcript_id "MSTRG.8169.111"; exon_number "1";
chr1	StringTie	exon	112674832	112675049	1000	+	.	gene_id "MSTRG.8169"; transcript_id "MSTRG.8169.111"; exon_number "2";
chr1	StringTie	exon	112688935	112689138	1000	+	.	gene_id "MSTRG.8169"; transcript_id "MSTRG.8169.111"; exon_number "3";
chr1	StringTie	exon	112689415	112689650	1000	+	.	gene_id "MSTRG.8169"; transcript_id "MSTRG.8169.111"; exon_number "4";
chr1	StringTie	exon	112689840	112690098	1000	+	.	gene_id "MSTRG.8169"; transcript_id "MSTRG.8169.111"; exon_number "5";
chr1	StringTie	exon	112691665	112691799	1000	+	.	gene_id "MSTRG.8169"; transcript_id "MSTRG.8169.111"; exon_number "6";
chr1	StringTie	exon	112692761	112692929	1000	+	.	gene_id "MSTRG.8169"; transcript_id "MSTRG.8169.111"; exon_number "7";
chr1	StringTie	exon	112694018	112694172	1000	+	.	gene_id "MSTRG.8169"; transcript_id "MSTRG.8169.111"; exon_number "8";
chr1	StringTie	exon	112694453	112694629	1000	+	.	gene_id "MSTRG.8169"; transcript_id "MSTRG.8169.111"; exon_number "9";
chr1	StringTie	exon	112694749	112694896	1000	+	.	gene_id "MSTRG.8169"; transcript_id "MSTRG.8169.111"; exon_number "10";
chr1	StringTie	exon	112695416	112695574	1000	+	.	gene_id "MSTRG.8169"; transcript_id "MSTRG.8169.111"; exon_number "11";
chr1	StringTie	exon	112696148	112696251	1000	+	.	gene_id "MSTRG.8169"; transcript_id "MSTRG.8169.111"; exon_number "12";
chr1	StringTie	exon	112696437	112696534	1000	+	.	gene_id "MSTRG.8169"; transcript_id "MSTRG.8169.111"; exon_number "13";
chr1	StringTie	exon	112696630	112696846	1000	+	.	gene_id "MSTRG.8169"; transcript_id "MSTRG.8169.111"; exon_number "14";
chr1	StringTie	exon	112697994	112698111	1000	+	.	gene_id "MSTRG.8169"; transcript_id "MSTRG.8169.111"; exon_number "15";
chr1	StringTie	exon	112698287	112698478	1000	+	.	gene_id "MSTRG.8169"; transcript_id "MSTRG.8169.111"; exon_number "16";
chr1	StringTie	exon	112698715	112698789	1000	+	.	gene_id "MSTRG.8169"; transcript_id "MSTRG.8169.111"; exon_number "17";
chr1	StringTie	exon	112699458	112699810	1000	+	.	gene_id "MSTRG.8169"; transcript_id "MSTRG.8169.111"; exon_number "18";
chr1	StringTie	exon	112699894	112699982	1000	+	.	gene_id "MSTRG.8169"; transcript_id "MSTRG.8169.111"; exon_number "19";
chr1	StringTie	exon	112700219	112700340	1000	+	.	gene_id "MSTRG.8169"; transcript_id "MSTRG.8169.111"; exon_number "20";
chr1	StringTie	exon	112700416	112701095	1000	+	.	gene_id "MSTRG.8169"; transcript_id "MSTRG.8169.111"; exon_number "21";
chr1	StringTie	transcript	112674450	112701105	1000	+	.	gene_id "MSTRG.8169"; transcript_id "MSTRG.8169.112";
chr1	StringTie	exon	112674450	112675049	1000	+	.	gene_id "MSTRG.8169"; transcript_id "MSTRG.8169.112"; exon_number "1";
chr1	StringTie	exon	112676676	112676750	1000	+	.	gene_id "MSTRG.8169"; transcript_id "MSTRG.8169.112"; exon_number "2";
chr1	StringTie	exon	112688935	112689138	1000	+	.	gene_id "MSTRG.8169"; transcript_id "MSTRG.8169.112"; exon_number "3";
chr1	StringTie	exon	112689415	112689650	1000	+	.	gene_id "MSTRG.8169"; transcript_id "MSTRG.8169.112"; exon_number "4";
chr1	StringTie	exon	112689840	112690098	1000	+	.	gene_id "MSTRG.8169"; transcript_id "MSTRG.8169.112"; exon_number "5";
chr1	StringTie	exon	112691665	112691799	1000	+	.	gene_id "MSTRG.8169"; transcript_id "MSTRG.8169.112"; exon_number "6";
chr1	StringTie	exon	112692761	112692929	1000	+	.	gene_id "MSTRG.8169"; transcript_id "MSTRG.8169.112"; exon_number "7";
chr1	StringTie	exon	112694018	112694172	1000	+	.	gene_id "MSTRG.8169"; transcript_id "MSTRG.8169.112"; exon_number "8";
chr1	StringTie	exon	112694453	112694629	1000	+	.	gene_id "MSTRG.8169"; transcript_id "MSTRG.8169.112"; exon_number "9";
chr1	StringTie	exon	112694749	112694896	1000	+	.	gene_id "MSTRG.8169"; transcript_id "MSTRG.8169.112"; exon_number "10";
chr1	StringTie	exon	112695416	112695574	1000	+	.	gene_id "MSTRG.8169"; transcript_id "MSTRG.8169.112"; exon_number "11";
chr1	StringTie	exon	112696148	112696283	1000	+	.	gene_id "MSTRG.8169"; transcript_id "MSTRG.8169.112"; exon_number "12";
chr1	StringTie	exon	112696437	112696534	1000	+	.	gene_id "MSTRG.8169"; transcript_id "MSTRG.8169.112"; exon_number "13";
chr1	StringTie	exon	112696630	112696846	1000	+	.	gene_id "MSTRG.8169"; transcript_id "MSTRG.8169.112"; exon_number "14";
chr1	StringTie	exon	112697994	112698111	1000	+	.	gene_id "MSTRG.8169"; transcript_id "MSTRG.8169.112"; exon_number "15";
chr1	StringTie	exon	112698287	112698478	1000	+	.	gene_id "MSTRG.8169"; transcript_id "MSTRG.8169.112"; exon_number "16";
chr1	StringTie	exon	112698715	112698789	1000	+	.	gene_id "MSTRG.8169"; transcript_id "MSTRG.8169.112"; exon_number "17";
chr1	StringTie	exon	112699685	112699810	1000	+	.	gene_id "MSTRG.8169"; transcript_id "MSTRG.8169.112"; exon_number "18";
chr1	StringTie	exon	112699894	112699982	1000	+	.	gene_id "MSTRG.8169"; transcript_id "MSTRG.8169.112"; exon_number "19";
chr1	StringTie	exon	112700219	112700340	1000	+	.	gene_id "MSTRG.8169"; transcript_id "MSTRG.8169.112"; exon_number "20";
chr1	StringTie	exon	112700416	112701105	1000	+	.	gene_id "MSTRG.8169"; transcript_id "MSTRG.8169.112"; exon_number "21";
chr1	StringTie	transcript	112674450	112703328	1000	+	.	gene_id "MSTRG.8169"; transcript_id "MSTRG.8169.113";
chr1	StringTie	exon	112674450	112675049	1000	+	.	gene_id "MSTRG.8169"; transcript_id "MSTRG.8169.113"; exon_number "1";
chr1	StringTie	exon	112688935	112689138	1000	+	.	gene_id "MSTRG.8169"; transcript_id "MSTRG.8169.113"; exon_number "2";
chr1	StringTie	exon	112689415	112689650	1000	+	.	gene_id "MSTRG.8169"; transcript_id "MSTRG.8169.113"; exon_number "3";
chr1	StringTie	exon	112689840	112690098	1000	+	.	gene_id "MSTRG.8169"; transcript_id "MSTRG.8169.113"; exon_number "4";
chr1	StringTie	exon	112691665	112691799	1000	+	.	gene_id "MSTRG.8169"; transcript_id "MSTRG.8169.113"; exon_number "5";
chr1	StringTie	exon	112692761	112692929	1000	+	.	gene_id "MSTRG.8169"; transcript_id "MSTRG.8169.113"; exon_number "6";
chr1	StringTie	exon	112694018	112694172	1000	+	.	gene_id "MSTRG.8169"; transcript_id "MSTRG.8169.113"; exon_number "7";
chr1	StringTie	exon	112694453	112694629	1000	+	.	gene_id "MSTRG.8169"; transcript_id "MSTRG.8169.113"; exon_number "8";
chr1	StringTie	exon	112694749	112694896	1000	+	.	gene_id "MSTRG.8169"; transcript_id "MSTRG.8169.113"; exon_number "9";
chr1	StringTie	exon	112695416	112695574	1000	+	.	gene_id "MSTRG.8169"; transcript_id "MSTRG.8169.113"; exon_number "10";
chr1	StringTie	exon	112696148	112696251	1000	+	.	gene_id "MSTRG.8169"; transcript_id "MSTRG.8169.113"; exon_number "11";
chr1	StringTie	exon	112696437	112696534	1000	+	.	gene_id "MSTRG.8169"; transcript_id "MSTRG.8169.113"; exon_number "12";
chr1	StringTie	exon	112696630	112696846	1000	+	.	gene_id "MSTRG.8169"; transcript_id "MSTRG.8169.113"; exon_number "13";
chr1	StringTie	exon	112697994	112698111	1000	+	.	gene_id "MSTRG.8169"; transcript_id "MSTRG.8169.113"; exon_number "14";
chr1	StringTie	exon	112698287	112698478	1000	+	.	gene_id "MSTRG.8169"; transcript_id "MSTRG.8169.113"; exon_number "15";
chr1	StringTie	exon	112698715	112698789	1000	+	.	gene_id "MSTRG.8169"; transcript_id "MSTRG.8169.113"; exon_number "16";
chr1	StringTie	exon	112699685	112699810	1000	+	.	gene_id "MSTRG.8169"; transcript_id "MSTRG.8169.113"; exon_number "17";
chr1	StringTie	exon	112699894	112699982	1000	+	.	gene_id "MSTRG.8169"; transcript_id "MSTRG.8169.113"; exon_number "18";
chr1	StringTie	exon	112700219	112700340	1000	+	.	gene_id "MSTRG.8169"; transcript_id "MSTRG.8169.113"; exon_number "19";
chr1	StringTie	exon	112700416	112701639	1000	+	.	gene_id "MSTRG.8169"; transcript_id "MSTRG.8169.113"; exon_number "20";
chr1	StringTie	exon	112703003	112703328	1000	+	.	gene_id "MSTRG.8169"; transcript_id "MSTRG.8169.113"; exon_number "21";
chr1	StringTie	transcript	112674450	112703328	1000	+	.	gene_id "MSTRG.8169"; transcript_id "MSTRG.8169.114";
chr1	StringTie	exon	112674450	112675049	1000	+	.	gene_id "MSTRG.8169"; transcript_id "MSTRG.8169.114"; exon_number "1";
chr1	StringTie	exon	112686966	112687106	1000	+	.	gene_id "MSTRG.8169"; transcript_id "MSTRG.8169.114"; exon_number "2";
chr1	StringTie	exon	112688328	112689138	1000	+	.	gene_id "MSTRG.8169"; transcript_id "MSTRG.8169.114"; exon_number "3";
chr1	StringTie	exon	112689415	112689650	1000	+	.	gene_id "MSTRG.8169"; transcript_id "MSTRG.8169.114"; exon_number "4";
chr1	StringTie	exon	112689840	112690098	1000	+	.	gene_id "MSTRG.8169"; transcript_id "MSTRG.8169.114"; exon_number "5";
chr1	StringTie	exon	112691665	112691799	1000	+	.	gene_id "MSTRG.8169"; transcript_id "MSTRG.8169.114"; exon_number "6";
chr1	StringTie	exon	112692761	112692929	1000	+	.	gene_id "MSTRG.8169"; transcript_id "MSTRG.8169.114"; exon_number "7";
chr1	StringTie	exon	112694018	112694172	1000	+	.	gene_id "MSTRG.8169"; transcript_id "MSTRG.8169.114"; exon_number "8";
chr1	StringTie	exon	112694453	112694629	1000	+	.	gene_id "MSTRG.8169"; transcript_id "MSTRG.8169.114"; exon_number "9";
chr1	StringTie	exon	112694749	112694896	1000	+	.	gene_id "MSTRG.8169"; transcript_id "MSTRG.8169.114"; exon_number "10";
chr1	StringTie	exon	112695416	112695574	1000	+	.	gene_id "MSTRG.8169"; transcript_id "MSTRG.8169.114"; exon_number "11";
chr1	StringTie	exon	112696148	112696251	1000	+	.	gene_id "MSTRG.8169"; transcript_id "MSTRG.8169.114"; exon_number "12";
chr1	StringTie	exon	112696437	112696534	1000	+	.	gene_id "MSTRG.8169"; transcript_id "MSTRG.8169.114"; exon_number "13";
chr1	StringTie	exon	112696630	112696846	1000	+	.	gene_id "MSTRG.8169"; transcript_id "MSTRG.8169.114"; exon_number "14";
chr1	StringTie	exon	112697994	112698111	1000	+	.	gene_id "MSTRG.8169"; transcript_id "MSTRG.8169.114"; exon_number "15";
chr1	StringTie	exon	112698287	112698789	1000	+	.	gene_id "MSTRG.8169"; transcript_id "MSTRG.8169.114"; exon_number "16";
chr1	StringTie	exon	112699685	112699810	1000	+	.	gene_id "MSTRG.8169"; transcript_id "MSTRG.8169.114"; exon_number "17";
chr1	StringTie	exon	112699894	112699982	1000	+	.	gene_id "MSTRG.8169"; transcript_id "MSTRG.8169.114"; exon_number "18";
chr1	StringTie	exon	112700219	112700340	1000	+	.	gene_id "MSTRG.8169"; transcript_id "MSTRG.8169.114"; exon_number "19";
chr1	StringTie	exon	112700416	112701639	1000	+	.	gene_id "MSTRG.8169"; transcript_id "MSTRG.8169.114"; exon_number "20";
chr1	StringTie	exon	112703003	112703328	1000	+	.	gene_id "MSTRG.8169"; transcript_id "MSTRG.8169.114"; exon_number "21";
chr1	StringTie	transcript	112674450	112700742	1000	+	.	gene_id "MSTRG.8169"; transcript_id "MSTRG.8169.115";
chr1	StringTie	exon	112674450	112674729	1000	+	.	gene_id "MSTRG.8169"; transcript_id "MSTRG.8169.115"; exon_number "1";
chr1	StringTie	exon	112674848	112675049	1000	+	.	gene_id "MSTRG.8169"; transcript_id "MSTRG.8169.115"; exon_number "2";
chr1	StringTie	exon	112688935	112689138	1000	+	.	gene_id "MSTRG.8169"; transcript_id "MSTRG.8169.115"; exon_number "3";
chr1	StringTie	exon	112689415	112689650	1000	+	.	gene_id "MSTRG.8169"; transcript_id "MSTRG.8169.115"; exon_number "4";
chr1	StringTie	exon	112689840	112690098	1000	+	.	gene_id "MSTRG.8169"; transcript_id "MSTRG.8169.115"; exon_number "5";
chr1	StringTie	exon	112691665	112691799	1000	+	.	gene_id "MSTRG.8169"; transcript_id "MSTRG.8169.115"; exon_number "6";
chr1	StringTie	exon	112692761	112692929	1000	+	.	gene_id "MSTRG.8169"; transcript_id "MSTRG.8169.115"; exon_number "7";
chr1	StringTie	exon	112694018	112694172	1000	+	.	gene_id "MSTRG.8169"; transcript_id "MSTRG.8169.115"; exon_number "8";
chr1	StringTie	exon	112694453	112694629	1000	+	.	gene_id "MSTRG.8169"; transcript_id "MSTRG.8169.115"; exon_number "9";
chr1	StringTie	exon	112694749	112694896	1000	+	.	gene_id "MSTRG.8169"; transcript_id "MSTRG.8169.115"; exon_number "10";
chr1	StringTie	exon	112695416	112695574	1000	+	.	gene_id "MSTRG.8169"; transcript_id "MSTRG.8169.115"; exon_number "11";
chr1	StringTie	exon	112696148	112696268	1000	+	.	gene_id "MSTRG.8169"; transcript_id "MSTRG.8169.115"; exon_number "12";
chr1	StringTie	exon	112696437	112696534	1000	+	.	gene_id "MSTRG.8169"; transcript_id "MSTRG.8169.115"; exon_number "13";
chr1	StringTie	exon	112696630	112696846	1000	+	.	gene_id "MSTRG.8169"; transcript_id "MSTRG.8169.115"; exon_number "14";
chr1	StringTie	exon	112697994	112698111	1000	+	.	gene_id "MSTRG.8169"; transcript_id "MSTRG.8169.115"; exon_number "15";
chr1	StringTie	exon	112698287	112698478	1000	+	.	gene_id "MSTRG.8169"; transcript_id "MSTRG.8169.115"; exon_number "16";
chr1	StringTie	exon	112698715	112698789	1000	+	.	gene_id "MSTRG.8169"; transcript_id "MSTRG.8169.115"; exon_number "17";
chr1	StringTie	exon	112699685	112699810	1000	+	.	gene_id "MSTRG.8169"; transcript_id "MSTRG.8169.115"; exon_number "18";
chr1	StringTie	exon	112699894	112699982	1000	+	.	gene_id "MSTRG.8169"; transcript_id "MSTRG.8169.115"; exon_number "19";
chr1	StringTie	exon	112700219	112700340	1000	+	.	gene_id "MSTRG.8169"; transcript_id "MSTRG.8169.115"; exon_number "20";
chr1	StringTie	exon	112700416	112700742	1000	+	.	gene_id "MSTRG.8169"; transcript_id "MSTRG.8169.115"; exon_number "21";
chr1	StringTie	transcript	112674450	112703328	1000	+	.	gene_id "MSTRG.8169"; transcript_id "MSTRG.8169.116";
chr1	StringTie	exon	112674450	112674729	1000	+	.	gene_id "MSTRG.8169"; transcript_id "MSTRG.8169.116"; exon_number "1";
chr1	StringTie	exon	112674832	112675049	1000	+	.	gene_id "MSTRG.8169"; transcript_id "MSTRG.8169.116"; exon_number "2";
chr1	StringTie	exon	112688935	112689138	1000	+	.	gene_id "MSTRG.8169"; transcript_id "MSTRG.8169.116"; exon_number "3";
chr1	StringTie	exon	112689415	112689650	1000	+	.	gene_id "MSTRG.8169"; transcript_id "MSTRG.8169.116"; exon_number "4";
chr1	StringTie	exon	112689840	112690098	1000	+	.	gene_id "MSTRG.8169"; transcript_id "MSTRG.8169.116"; exon_number "5";
chr1	StringTie	exon	112691665	112691799	1000	+	.	gene_id "MSTRG.8169"; transcript_id "MSTRG.8169.116"; exon_number "6";
chr1	StringTie	exon	112692761	112692929	1000	+	.	gene_id "MSTRG.8169"; transcript_id "MSTRG.8169.116"; exon_number "7";
chr1	StringTie	exon	112694018	112694172	1000	+	.	gene_id "MSTRG.8169"; transcript_id "MSTRG.8169.116"; exon_number "8";
chr1	StringTie	exon	112694453	112694629	1000	+	.	gene_id "MSTRG.8169"; transcript_id "MSTRG.8169.116"; exon_number "9";
chr1	StringTie	exon	112694749	112694896	1000	+	.	gene_id "MSTRG.8169"; transcript_id "MSTRG.8169.116"; exon_number "10";
chr1	StringTie	exon	112695416	112695574	1000	+	.	gene_id "MSTRG.8169"; transcript_id "MSTRG.8169.116"; exon_number "11";
chr1	StringTie	exon	112696148	112696251	1000	+	.	gene_id "MSTRG.8169"; transcript_id "MSTRG.8169.116"; exon_number "12";
chr1	StringTie	exon	112696437	112696534	1000	+	.	gene_id "MSTRG.8169"; transcript_id "MSTRG.8169.116"; exon_number "13";
chr1	StringTie	exon	112696630	112696846	1000	+	.	gene_id "MSTRG.8169"; transcript_id "MSTRG.8169.116"; exon_number "14";
chr1	StringTie	exon	112697994	112698111	1000	+	.	gene_id "MSTRG.8169"; transcript_id "MSTRG.8169.116"; exon_number "15";
chr1	StringTie	exon	112698287	112698478	1000	+	.	gene_id "MSTRG.8169"; transcript_id "MSTRG.8169.116"; exon_number "16";
chr1	StringTie	exon	112698715	112698789	1000	+	.	gene_id "MSTRG.8169"; transcript_id "MSTRG.8169.116"; exon_number "17";
chr1	StringTie	exon	112699685	112699810	1000	+	.	gene_id "MSTRG.8169"; transcript_id "MSTRG.8169.116"; exon_number "18";
chr1	StringTie	exon	112699894	112699982	1000	+	.	gene_id "MSTRG.8169"; transcript_id "MSTRG.8169.116"; exon_number "19";
chr1	StringTie	exon	112700219	112700340	1000	+	.	gene_id "MSTRG.8169"; transcript_id "MSTRG.8169.116"; exon_number "20";
chr1	StringTie	exon	112700416	112701639	1000	+	.	gene_id "MSTRG.8169"; transcript_id "MSTRG.8169.116"; exon_number "21";
chr1	StringTie	exon	112703003	112703328	1000	+	.	gene_id "MSTRG.8169"; transcript_id "MSTRG.8169.116"; exon_number "22";
chr1	StringTie	transcript	112674450	112701105	1000	+	.	gene_id "MSTRG.8169"; transcript_id "MSTRG.8169.117";
chr1	StringTie	exon	112674450	112674729	1000	+	.	gene_id "MSTRG.8169"; transcript_id "MSTRG.8169.117"; exon_number "1";
chr1	StringTie	exon	112674848	112675049	1000	+	.	gene_id "MSTRG.8169"; transcript_id "MSTRG.8169.117"; exon_number "2";
chr1	StringTie	exon	112676676	112676750	1000	+	.	gene_id "MSTRG.8169"; transcript_id "MSTRG.8169.117"; exon_number "3";
chr1	StringTie	exon	112688935	112689138	1000	+	.	gene_id "MSTRG.8169"; transcript_id "MSTRG.8169.117"; exon_number "4";
chr1	StringTie	exon	112689415	112689650	1000	+	.	gene_id "MSTRG.8169"; transcript_id "MSTRG.8169.117"; exon_number "5";
chr1	StringTie	exon	112689840	112690098	1000	+	.	gene_id "MSTRG.8169"; transcript_id "MSTRG.8169.117"; exon_number "6";
chr1	StringTie	exon	112691665	112691799	1000	+	.	gene_id "MSTRG.8169"; transcript_id "MSTRG.8169.117"; exon_number "7";
chr1	StringTie	exon	112692761	112692929	1000	+	.	gene_id "MSTRG.8169"; transcript_id "MSTRG.8169.117"; exon_number "8";
chr1	StringTie	exon	112694018	112694172	1000	+	.	gene_id "MSTRG.8169"; transcript_id "MSTRG.8169.117"; exon_number "9";
chr1	StringTie	exon	112694453	112694629	1000	+	.	gene_id "MSTRG.8169"; transcript_id "MSTRG.8169.117"; exon_number "10";
chr1	StringTie	exon	112694749	112694896	1000	+	.	gene_id "MSTRG.8169"; transcript_id "MSTRG.8169.117"; exon_number "11";
chr1	StringTie	exon	112695416	112695574	1000	+	.	gene_id "MSTRG.8169"; transcript_id "MSTRG.8169.117"; exon_number "12";
chr1	StringTie	exon	112696148	112696251	1000	+	.	gene_id "MSTRG.8169"; transcript_id "MSTRG.8169.117"; exon_number "13";
chr1	StringTie	exon	112696437	112696534	1000	+	.	gene_id "MSTRG.8169"; transcript_id "MSTRG.8169.117"; exon_number "14";
chr1	StringTie	exon	112696630	112696846	1000	+	.	gene_id "MSTRG.8169"; transcript_id "MSTRG.8169.117"; exon_number "15";
chr1	StringTie	exon	112697994	112698111	1000	+	.	gene_id "MSTRG.8169"; transcript_id "MSTRG.8169.117"; exon_number "16";
chr1	StringTie	exon	112698287	112698478	1000	+	.	gene_id "MSTRG.8169"; transcript_id "MSTRG.8169.117"; exon_number "17";
chr1	StringTie	exon	112698715	112698789	1000	+	.	gene_id "MSTRG.8169"; transcript_id "MSTRG.8169.117"; exon_number "18";
chr1	StringTie	exon	112699685	112699810	1000	+	.	gene_id "MSTRG.8169"; transcript_id "MSTRG.8169.117"; exon_number "19";
chr1	StringTie	exon	112699894	112699982	1000	+	.	gene_id "MSTRG.8169"; transcript_id "MSTRG.8169.117"; exon_number "20";
chr1	StringTie	exon	112700219	112700310	1000	+	.	gene_id "MSTRG.8169"; transcript_id "MSTRG.8169.117"; exon_number "21";
chr1	StringTie	exon	112700416	112701105	1000	+	.	gene_id "MSTRG.8169"; transcript_id "MSTRG.8169.117"; exon_number "22";
chr1	StringTie	transcript	112674450	112703328	1000	+	.	gene_id "MSTRG.8169"; transcript_id "MSTRG.8169.118";
chr1	StringTie	exon	112674450	112674729	1000	+	.	gene_id "MSTRG.8169"; transcript_id "MSTRG.8169.118"; exon_number "1";
chr1	StringTie	exon	112674848	112675049	1000	+	.	gene_id "MSTRG.8169"; transcript_id "MSTRG.8169.118"; exon_number "2";
chr1	StringTie	exon	112688935	112689138	1000	+	.	gene_id "MSTRG.8169"; transcript_id "MSTRG.8169.118"; exon_number "3";
chr1	StringTie	exon	112689415	112689650	1000	+	.	gene_id "MSTRG.8169"; transcript_id "MSTRG.8169.118"; exon_number "4";
chr1	StringTie	exon	112689840	112690098	1000	+	.	gene_id "MSTRG.8169"; transcript_id "MSTRG.8169.118"; exon_number "5";
chr1	StringTie	exon	112691665	112691799	1000	+	.	gene_id "MSTRG.8169"; transcript_id "MSTRG.8169.118"; exon_number "6";
chr1	StringTie	exon	112692761	112692929	1000	+	.	gene_id "MSTRG.8169"; transcript_id "MSTRG.8169.118"; exon_number "7";
chr1	StringTie	exon	112694018	112694172	1000	+	.	gene_id "MSTRG.8169"; transcript_id "MSTRG.8169.118"; exon_number "8";
chr1	StringTie	exon	112694453	112694629	1000	+	.	gene_id "MSTRG.8169"; transcript_id "MSTRG.8169.118"; exon_number "9";
chr1	StringTie	exon	112694749	112694896	1000	+	.	gene_id "MSTRG.8169"; transcript_id "MSTRG.8169.118"; exon_number "10";
chr1	StringTie	exon	112695416	112695574	1000	+	.	gene_id "MSTRG.8169"; transcript_id "MSTRG.8169.118"; exon_number "11";
chr1	StringTie	exon	112696148	112696251	1000	+	.	gene_id "MSTRG.8169"; transcript_id "MSTRG.8169.118"; exon_number "12";
chr1	StringTie	exon	112696437	112696534	1000	+	.	gene_id "MSTRG.8169"; transcript_id "MSTRG.8169.118"; exon_number "13";
chr1	StringTie	exon	112696630	112696846	1000	+	.	gene_id "MSTRG.8169"; transcript_id "MSTRG.8169.118"; exon_number "14";
chr1	StringTie	exon	112697994	112698111	1000	+	.	gene_id "MSTRG.8169"; transcript_id "MSTRG.8169.118"; exon_number "15";
chr1	StringTie	exon	112698287	112698478	1000	+	.	gene_id "MSTRG.8169"; transcript_id "MSTRG.8169.118"; exon_number "16";
chr1	StringTie	exon	112698715	112698789	1000	+	.	gene_id "MSTRG.8169"; transcript_id "MSTRG.8169.118"; exon_number "17";
chr1	StringTie	exon	112699685	112699810	1000	+	.	gene_id "MSTRG.8169"; transcript_id "MSTRG.8169.118"; exon_number "18";
chr1	StringTie	exon	112699894	112699982	1000	+	.	gene_id "MSTRG.8169"; transcript_id "MSTRG.8169.118"; exon_number "19";
chr1	StringTie	exon	112700219	112700340	1000	+	.	gene_id "MSTRG.8169"; transcript_id "MSTRG.8169.118"; exon_number "20";
chr1	StringTie	exon	112700416	112701639	1000	+	.	gene_id "MSTRG.8169"; transcript_id "MSTRG.8169.118"; exon_number "21";
chr1	StringTie	exon	112703003	112703328	1000	+	.	gene_id "MSTRG.8169"; transcript_id "MSTRG.8169.118"; exon_number "22";
chr1	StringTie	transcript	112674450	112701109	1000	+	.	gene_id "MSTRG.8169"; transcript_id "MSTRG.8169.119";
chr1	StringTie	exon	112674450	112675049	1000	+	.	gene_id "MSTRG.8169"; transcript_id "MSTRG.8169.119"; exon_number "1";
chr1	StringTie	exon	112686966	112687106	1000	+	.	gene_id "MSTRG.8169"; transcript_id "MSTRG.8169.119"; exon_number "2";
chr1	StringTie	exon	112688328	112689138	1000	+	.	gene_id "MSTRG.8169"; transcript_id "MSTRG.8169.119"; exon_number "3";
chr1	StringTie	exon	112689415	112689650	1000	+	.	gene_id "MSTRG.8169"; transcript_id "MSTRG.8169.119"; exon_number "4";
chr1	StringTie	exon	112689840	112690098	1000	+	.	gene_id "MSTRG.8169"; transcript_id "MSTRG.8169.119"; exon_number "5";
chr1	StringTie	exon	112691665	112691799	1000	+	.	gene_id "MSTRG.8169"; transcript_id "MSTRG.8169.119"; exon_number "6";
chr1	StringTie	exon	112692761	112692929	1000	+	.	gene_id "MSTRG.8169"; transcript_id "MSTRG.8169.119"; exon_number "7";
chr1	StringTie	exon	112694018	112694172	1000	+	.	gene_id "MSTRG.8169"; transcript_id "MSTRG.8169.119"; exon_number "8";
chr1	StringTie	exon	112694453	112694629	1000	+	.	gene_id "MSTRG.8169"; transcript_id "MSTRG.8169.119"; exon_number "9";
chr1	StringTie	exon	112694749	112694896	1000	+	.	gene_id "MSTRG.8169"; transcript_id "MSTRG.8169.119"; exon_number "10";
chr1	StringTie	exon	112695416	112695574	1000	+	.	gene_id "MSTRG.8169"; transcript_id "MSTRG.8169.119"; exon_number "11";
chr1	StringTie	exon	112696148	112696283	1000	+	.	gene_id "MSTRG.8169"; transcript_id "MSTRG.8169.119"; exon_number "12";
chr1	StringTie	exon	112696437	112696534	1000	+	.	gene_id "MSTRG.8169"; transcript_id "MSTRG.8169.119"; exon_number "13";
chr1	StringTie	exon	112696630	112696846	1000	+	.	gene_id "MSTRG.8169"; transcript_id "MSTRG.8169.119"; exon_number "14";
chr1	StringTie	exon	112697994	112698111	1000	+	.	gene_id "MSTRG.8169"; transcript_id "MSTRG.8169.119"; exon_number "15";
chr1	StringTie	exon	112698287	112698478	1000	+	.	gene_id "MSTRG.8169"; transcript_id "MSTRG.8169.119"; exon_number "16";
chr1	StringTie	exon	112698715	112698789	1000	+	.	gene_id "MSTRG.8169"; transcript_id "MSTRG.8169.119"; exon_number "17";
chr1	StringTie	exon	112699458	112699612	1000	+	.	gene_id "MSTRG.8169"; transcript_id "MSTRG.8169.119"; exon_number "18";
chr1	StringTie	exon	112699685	112699810	1000	+	.	gene_id "MSTRG.8169"; transcript_id "MSTRG.8169.119"; exon_number "19";
chr1	StringTie	exon	112699894	112699982	1000	+	.	gene_id "MSTRG.8169"; transcript_id "MSTRG.8169.119"; exon_number "20";
chr1	StringTie	exon	112700219	112700310	1000	+	.	gene_id "MSTRG.8169"; transcript_id "MSTRG.8169.119"; exon_number "21";
chr1	StringTie	exon	112700416	112701109	1000	+	.	gene_id "MSTRG.8169"; transcript_id "MSTRG.8169.119"; exon_number "22";
chr1	StringTie	transcript	112619195	112671678	1000	+	.	gene_id "MSTRG.8169"; transcript_id "MSTRG.8169.12";
chr1	StringTie	exon	112619195	112619883	1000	+	.	gene_id "MSTRG.8169"; transcript_id "MSTRG.8169.12"; exon_number "1";
chr1	StringTie	exon	112643868	112643987	1000	+	.	gene_id "MSTRG.8169"; transcript_id "MSTRG.8169.12"; exon_number "2";
chr1	StringTie	exon	112647210	112647273	1000	+	.	gene_id "MSTRG.8169"; transcript_id "MSTRG.8169.12"; exon_number "3";
chr1	StringTie	exon	112649418	112649469	1000	+	.	gene_id "MSTRG.8169"; transcript_id "MSTRG.8169.12"; exon_number "4";
chr1	StringTie	exon	112653598	112653661	1000	+	.	gene_id "MSTRG.8169"; transcript_id "MSTRG.8169.12"; exon_number "5";
chr1	StringTie	exon	112654465	112654671	1000	+	.	gene_id "MSTRG.8169"; transcript_id "MSTRG.8169.12"; exon_number "6";
chr1	StringTie	exon	112659022	112659101	1000	+	.	gene_id "MSTRG.8169"; transcript_id "MSTRG.8169.12"; exon_number "7";
chr1	StringTie	exon	112659701	112659779	1000	+	.	gene_id "MSTRG.8169"; transcript_id "MSTRG.8169.12"; exon_number "8";
chr1	StringTie	exon	112667074	112667145	1000	+	.	gene_id "MSTRG.8169"; transcript_id "MSTRG.8169.12"; exon_number "9";
chr1	StringTie	exon	112669543	112669605	1000	+	.	gene_id "MSTRG.8169"; transcript_id "MSTRG.8169.12"; exon_number "10";
chr1	StringTie	exon	112669996	112671678	1000	+	.	gene_id "MSTRG.8169"; transcript_id "MSTRG.8169.12"; exon_number "11";
chr1	StringTie	transcript	112674450	112702694	1000	+	.	gene_id "MSTRG.8169"; transcript_id "MSTRG.8169.120";
chr1	StringTie	exon	112674450	112674729	1000	+	.	gene_id "MSTRG.8169"; transcript_id "MSTRG.8169.120"; exon_number "1";
chr1	StringTie	exon	112674848	112675049	1000	+	.	gene_id "MSTRG.8169"; transcript_id "MSTRG.8169.120"; exon_number "2";
chr1	StringTie	exon	112688935	112689138	1000	+	.	gene_id "MSTRG.8169"; transcript_id "MSTRG.8169.120"; exon_number "3";
chr1	StringTie	exon	112689415	112689650	1000	+	.	gene_id "MSTRG.8169"; transcript_id "MSTRG.8169.120"; exon_number "4";
chr1	StringTie	exon	112689840	112690098	1000	+	.	gene_id "MSTRG.8169"; transcript_id "MSTRG.8169.120"; exon_number "5";
chr1	StringTie	exon	112691665	112691799	1000	+	.	gene_id "MSTRG.8169"; transcript_id "MSTRG.8169.120"; exon_number "6";
chr1	StringTie	exon	112692761	112692929	1000	+	.	gene_id "MSTRG.8169"; transcript_id "MSTRG.8169.120"; exon_number "7";
chr1	StringTie	exon	112694018	112694172	1000	+	.	gene_id "MSTRG.8169"; transcript_id "MSTRG.8169.120"; exon_number "8";
chr1	StringTie	exon	112694453	112694629	1000	+	.	gene_id "MSTRG.8169"; transcript_id "MSTRG.8169.120"; exon_number "9";
chr1	StringTie	exon	112694749	112694896	1000	+	.	gene_id "MSTRG.8169"; transcript_id "MSTRG.8169.120"; exon_number "10";
chr1	StringTie	exon	112695416	112695574	1000	+	.	gene_id "MSTRG.8169"; transcript_id "MSTRG.8169.120"; exon_number "11";
chr1	StringTie	exon	112696148	112696251	1000	+	.	gene_id "MSTRG.8169"; transcript_id "MSTRG.8169.120"; exon_number "12";
chr1	StringTie	exon	112696437	112696534	1000	+	.	gene_id "MSTRG.8169"; transcript_id "MSTRG.8169.120"; exon_number "13";
chr1	StringTie	exon	112696630	112696846	1000	+	.	gene_id "MSTRG.8169"; transcript_id "MSTRG.8169.120"; exon_number "14";
chr1	StringTie	exon	112697994	112698111	1000	+	.	gene_id "MSTRG.8169"; transcript_id "MSTRG.8169.120"; exon_number "15";
chr1	StringTie	exon	112698287	112698478	1000	+	.	gene_id "MSTRG.8169"; transcript_id "MSTRG.8169.120"; exon_number "16";
chr1	StringTie	exon	112698715	112698789	1000	+	.	gene_id "MSTRG.8169"; transcript_id "MSTRG.8169.120"; exon_number "17";
chr1	StringTie	exon	112699685	112699810	1000	+	.	gene_id "MSTRG.8169"; transcript_id "MSTRG.8169.120"; exon_number "18";
chr1	StringTie	exon	112699894	112699982	1000	+	.	gene_id "MSTRG.8169"; transcript_id "MSTRG.8169.120"; exon_number "19";
chr1	StringTie	exon	112700219	112700340	1000	+	.	gene_id "MSTRG.8169"; transcript_id "MSTRG.8169.120"; exon_number "20";
chr1	StringTie	exon	112700416	112701349	1000	+	.	gene_id "MSTRG.8169"; transcript_id "MSTRG.8169.120"; exon_number "21";
chr1	StringTie	exon	112701372	112701653	1000	+	.	gene_id "MSTRG.8169"; transcript_id "MSTRG.8169.120"; exon_number "22";
chr1	StringTie	exon	112702611	112702694	1000	+	.	gene_id "MSTRG.8169"; transcript_id "MSTRG.8169.120"; exon_number "23";
chr1	StringTie	transcript	112674451	112702387	1000	+	.	gene_id "MSTRG.8169"; transcript_id "MSTRG.8169.121";
chr1	StringTie	exon	112674451	112674729	1000	+	.	gene_id "MSTRG.8169"; transcript_id "MSTRG.8169.121"; exon_number "1";
chr1	StringTie	exon	112674848	112675049	1000	+	.	gene_id "MSTRG.8169"; transcript_id "MSTRG.8169.121"; exon_number "2";
chr1	StringTie	exon	112688935	112689138	1000	+	.	gene_id "MSTRG.8169"; transcript_id "MSTRG.8169.121"; exon_number "3";
chr1	StringTie	exon	112689415	112689650	1000	+	.	gene_id "MSTRG.8169"; transcript_id "MSTRG.8169.121"; exon_number "4";
chr1	StringTie	exon	112689840	112690098	1000	+	.	gene_id "MSTRG.8169"; transcript_id "MSTRG.8169.121"; exon_number "5";
chr1	StringTie	exon	112691665	112691799	1000	+	.	gene_id "MSTRG.8169"; transcript_id "MSTRG.8169.121"; exon_number "6";
chr1	StringTie	exon	112692761	112692929	1000	+	.	gene_id "MSTRG.8169"; transcript_id "MSTRG.8169.121"; exon_number "7";
chr1	StringTie	exon	112694018	112694172	1000	+	.	gene_id "MSTRG.8169"; transcript_id "MSTRG.8169.121"; exon_number "8";
chr1	StringTie	exon	112694453	112694629	1000	+	.	gene_id "MSTRG.8169"; transcript_id "MSTRG.8169.121"; exon_number "9";
chr1	StringTie	exon	112694749	112694874	1000	+	.	gene_id "MSTRG.8169"; transcript_id "MSTRG.8169.121"; exon_number "10";
chr1	StringTie	exon	112695416	112695574	1000	+	.	gene_id "MSTRG.8169"; transcript_id "MSTRG.8169.121"; exon_number "11";
chr1	StringTie	exon	112696148	112696251	1000	+	.	gene_id "MSTRG.8169"; transcript_id "MSTRG.8169.121"; exon_number "12";
chr1	StringTie	exon	112696437	112696534	1000	+	.	gene_id "MSTRG.8169"; transcript_id "MSTRG.8169.121"; exon_number "13";
chr1	StringTie	exon	112696630	112696846	1000	+	.	gene_id "MSTRG.8169"; transcript_id "MSTRG.8169.121"; exon_number "14";
chr1	StringTie	exon	112697994	112698111	1000	+	.	gene_id "MSTRG.8169"; transcript_id "MSTRG.8169.121"; exon_number "15";
chr1	StringTie	exon	112698287	112698478	1000	+	.	gene_id "MSTRG.8169"; transcript_id "MSTRG.8169.121"; exon_number "16";
chr1	StringTie	exon	112698715	112698789	1000	+	.	gene_id "MSTRG.8169"; transcript_id "MSTRG.8169.121"; exon_number "17";
chr1	StringTie	exon	112699685	112699810	1000	+	.	gene_id "MSTRG.8169"; transcript_id "MSTRG.8169.121"; exon_number "18";
chr1	StringTie	exon	112699894	112699982	1000	+	.	gene_id "MSTRG.8169"; transcript_id "MSTRG.8169.121"; exon_number "19";
chr1	StringTie	exon	112700219	112700340	1000	+	.	gene_id "MSTRG.8169"; transcript_id "MSTRG.8169.121"; exon_number "20";
chr1	StringTie	exon	112700416	112702387	1000	+	.	gene_id "MSTRG.8169"; transcript_id "MSTRG.8169.121"; exon_number "21";
chr1	StringTie	transcript	112674451	112701103	1000	+	.	gene_id "MSTRG.8169"; transcript_id "MSTRG.8169.122";
chr1	StringTie	exon	112674451	112674729	1000	+	.	gene_id "MSTRG.8169"; transcript_id "MSTRG.8169.122"; exon_number "1";
chr1	StringTie	exon	112674848	112675049	1000	+	.	gene_id "MSTRG.8169"; transcript_id "MSTRG.8169.122"; exon_number "2";
chr1	StringTie	exon	112689415	112689650	1000	+	.	gene_id "MSTRG.8169"; transcript_id "MSTRG.8169.122"; exon_number "3";
chr1	StringTie	exon	112689840	112690098	1000	+	.	gene_id "MSTRG.8169"; transcript_id "MSTRG.8169.122"; exon_number "4";
chr1	StringTie	exon	112691665	112691799	1000	+	.	gene_id "MSTRG.8169"; transcript_id "MSTRG.8169.122"; exon_number "5";
chr1	StringTie	exon	112692761	112692948	1000	+	.	gene_id "MSTRG.8169"; transcript_id "MSTRG.8169.122"; exon_number "6";
chr1	StringTie	exon	112694018	112694172	1000	+	.	gene_id "MSTRG.8169"; transcript_id "MSTRG.8169.122"; exon_number "7";
chr1	StringTie	exon	112694453	112694629	1000	+	.	gene_id "MSTRG.8169"; transcript_id "MSTRG.8169.122"; exon_number "8";
chr1	StringTie	exon	112694749	112694896	1000	+	.	gene_id "MSTRG.8169"; transcript_id "MSTRG.8169.122"; exon_number "9";
chr1	StringTie	exon	112695416	112695574	1000	+	.	gene_id "MSTRG.8169"; transcript_id "MSTRG.8169.122"; exon_number "10";
chr1	StringTie	exon	112696148	112696251	1000	+	.	gene_id "MSTRG.8169"; transcript_id "MSTRG.8169.122"; exon_number "11";
chr1	StringTie	exon	112696437	112696534	1000	+	.	gene_id "MSTRG.8169"; transcript_id "MSTRG.8169.122"; exon_number "12";
chr1	StringTie	exon	112696630	112696846	1000	+	.	gene_id "MSTRG.8169"; transcript_id "MSTRG.8169.122"; exon_number "13";
chr1	StringTie	exon	112697994	112698111	1000	+	.	gene_id "MSTRG.8169"; transcript_id "MSTRG.8169.122"; exon_number "14";
chr1	StringTie	exon	112698287	112698608	1000	+	.	gene_id "MSTRG.8169"; transcript_id "MSTRG.8169.122"; exon_number "15";
chr1	StringTie	exon	112698715	112698789	1000	+	.	gene_id "MSTRG.8169"; transcript_id "MSTRG.8169.122"; exon_number "16";
chr1	StringTie	exon	112699458	112699612	1000	+	.	gene_id "MSTRG.8169"; transcript_id "MSTRG.8169.122"; exon_number "17";
chr1	StringTie	exon	112699685	112699810	1000	+	.	gene_id "MSTRG.8169"; transcript_id "MSTRG.8169.122"; exon_number "18";
chr1	StringTie	exon	112699894	112699982	1000	+	.	gene_id "MSTRG.8169"; transcript_id "MSTRG.8169.122"; exon_number "19";
chr1	StringTie	exon	112700219	112700310	1000	+	.	gene_id "MSTRG.8169"; transcript_id "MSTRG.8169.122"; exon_number "20";
chr1	StringTie	exon	112700416	112701103	1000	+	.	gene_id "MSTRG.8169"; transcript_id "MSTRG.8169.122"; exon_number "21";
chr1	StringTie	transcript	112674451	112702678	1000	+	.	gene_id "MSTRG.8169"; transcript_id "MSTRG.8169.123";
chr1	StringTie	exon	112674451	112674729	1000	+	.	gene_id "MSTRG.8169"; transcript_id "MSTRG.8169.123"; exon_number "1";
chr1	StringTie	exon	112674832	112675049	1000	+	.	gene_id "MSTRG.8169"; transcript_id "MSTRG.8169.123"; exon_number "2";
chr1	StringTie	exon	112688935	112689138	1000	+	.	gene_id "MSTRG.8169"; transcript_id "MSTRG.8169.123"; exon_number "3";
chr1	StringTie	exon	112689415	112689650	1000	+	.	gene_id "MSTRG.8169"; transcript_id "MSTRG.8169.123"; exon_number "4";
chr1	StringTie	exon	112689840	112690098	1000	+	.	gene_id "MSTRG.8169"; transcript_id "MSTRG.8169.123"; exon_number "5";
chr1	StringTie	exon	112691665	112691799	1000	+	.	gene_id "MSTRG.8169"; transcript_id "MSTRG.8169.123"; exon_number "6";
chr1	StringTie	exon	112692761	112692929	1000	+	.	gene_id "MSTRG.8169"; transcript_id "MSTRG.8169.123"; exon_number "7";
chr1	StringTie	exon	112694018	112694172	1000	+	.	gene_id "MSTRG.8169"; transcript_id "MSTRG.8169.123"; exon_number "8";
chr1	StringTie	exon	112694453	112694629	1000	+	.	gene_id "MSTRG.8169"; transcript_id "MSTRG.8169.123"; exon_number "9";
chr1	StringTie	exon	112694749	112694896	1000	+	.	gene_id "MSTRG.8169"; transcript_id "MSTRG.8169.123"; exon_number "10";
chr1	StringTie	exon	112695416	112695574	1000	+	.	gene_id "MSTRG.8169"; transcript_id "MSTRG.8169.123"; exon_number "11";
chr1	StringTie	exon	112696148	112696251	1000	+	.	gene_id "MSTRG.8169"; transcript_id "MSTRG.8169.123"; exon_number "12";
chr1	StringTie	exon	112696437	112696534	1000	+	.	gene_id "MSTRG.8169"; transcript_id "MSTRG.8169.123"; exon_number "13";
chr1	StringTie	exon	112696630	112696846	1000	+	.	gene_id "MSTRG.8169"; transcript_id "MSTRG.8169.123"; exon_number "14";
chr1	StringTie	exon	112697994	112698111	1000	+	.	gene_id "MSTRG.8169"; transcript_id "MSTRG.8169.123"; exon_number "15";
chr1	StringTie	exon	112698287	112699810	1000	+	.	gene_id "MSTRG.8169"; transcript_id "MSTRG.8169.123"; exon_number "16";
chr1	StringTie	exon	112699894	112700340	1000	+	.	gene_id "MSTRG.8169"; transcript_id "MSTRG.8169.123"; exon_number "17";
chr1	StringTie	exon	112700416	112701298	1000	+	.	gene_id "MSTRG.8169"; transcript_id "MSTRG.8169.123"; exon_number "18";
chr1	StringTie	exon	112701336	112701653	1000	+	.	gene_id "MSTRG.8169"; transcript_id "MSTRG.8169.123"; exon_number "19";
chr1	StringTie	exon	112702632	112702678	1000	+	.	gene_id "MSTRG.8169"; transcript_id "MSTRG.8169.123"; exon_number "20";
chr1	StringTie	transcript	112674451	112700746	1000	+	.	gene_id "MSTRG.8169"; transcript_id "MSTRG.8169.124";
chr1	StringTie	exon	112674451	112674729	1000	+	.	gene_id "MSTRG.8169"; transcript_id "MSTRG.8169.124"; exon_number "1";
chr1	StringTie	exon	112674902	112675049	1000	+	.	gene_id "MSTRG.8169"; transcript_id "MSTRG.8169.124"; exon_number "2";
chr1	StringTie	exon	112686966	112687106	1000	+	.	gene_id "MSTRG.8169"; transcript_id "MSTRG.8169.124"; exon_number "3";
chr1	StringTie	exon	112688328	112689138	1000	+	.	gene_id "MSTRG.8169"; transcript_id "MSTRG.8169.124"; exon_number "4";
chr1	StringTie	exon	112689415	112689650	1000	+	.	gene_id "MSTRG.8169"; transcript_id "MSTRG.8169.124"; exon_number "5";
chr1	StringTie	exon	112689840	112690098	1000	+	.	gene_id "MSTRG.8169"; transcript_id "MSTRG.8169.124"; exon_number "6";
chr1	StringTie	exon	112691665	112691799	1000	+	.	gene_id "MSTRG.8169"; transcript_id "MSTRG.8169.124"; exon_number "7";
chr1	StringTie	exon	112692761	112692929	1000	+	.	gene_id "MSTRG.8169"; transcript_id "MSTRG.8169.124"; exon_number "8";
chr1	StringTie	exon	112694018	112694172	1000	+	.	gene_id "MSTRG.8169"; transcript_id "MSTRG.8169.124"; exon_number "9";
chr1	StringTie	exon	112694453	112694629	1000	+	.	gene_id "MSTRG.8169"; transcript_id "MSTRG.8169.124"; exon_number "10";
chr1	StringTie	exon	112694749	112694896	1000	+	.	gene_id "MSTRG.8169"; transcript_id "MSTRG.8169.124"; exon_number "11";
chr1	StringTie	exon	112695416	112695574	1000	+	.	gene_id "MSTRG.8169"; transcript_id "MSTRG.8169.124"; exon_number "12";
chr1	StringTie	exon	112696148	112696251	1000	+	.	gene_id "MSTRG.8169"; transcript_id "MSTRG.8169.124"; exon_number "13";
chr1	StringTie	exon	112696437	112696534	1000	+	.	gene_id "MSTRG.8169"; transcript_id "MSTRG.8169.124"; exon_number "14";
chr1	StringTie	exon	112696630	112696846	1000	+	.	gene_id "MSTRG.8169"; transcript_id "MSTRG.8169.124"; exon_number "15";
chr1	StringTie	exon	112697994	112698111	1000	+	.	gene_id "MSTRG.8169"; transcript_id "MSTRG.8169.124"; exon_number "16";
chr1	StringTie	exon	112698287	112699810	1000	+	.	gene_id "MSTRG.8169"; transcript_id "MSTRG.8169.124"; exon_number "17";
chr1	StringTie	exon	112699894	112699982	1000	+	.	gene_id "MSTRG.8169"; transcript_id "MSTRG.8169.124"; exon_number "18";
chr1	StringTie	exon	112700219	112700340	1000	+	.	gene_id "MSTRG.8169"; transcript_id "MSTRG.8169.124"; exon_number "19";
chr1	StringTie	exon	112700416	112700746	1000	+	.	gene_id "MSTRG.8169"; transcript_id "MSTRG.8169.124"; exon_number "20";
chr1	StringTie	transcript	112674451	112701109	1000	+	.	gene_id "MSTRG.8169"; transcript_id "MSTRG.8169.125";
chr1	StringTie	exon	112674451	112675049	1000	+	.	gene_id "MSTRG.8169"; transcript_id "MSTRG.8169.125"; exon_number "1";
chr1	StringTie	exon	112676676	112676750	1000	+	.	gene_id "MSTRG.8169"; transcript_id "MSTRG.8169.125"; exon_number "2";
chr1	StringTie	exon	112686966	112687106	1000	+	.	gene_id "MSTRG.8169"; transcript_id "MSTRG.8169.125"; exon_number "3";
chr1	StringTie	exon	112688328	112689138	1000	+	.	gene_id "MSTRG.8169"; transcript_id "MSTRG.8169.125"; exon_number "4";
chr1	StringTie	exon	112689415	112689650	1000	+	.	gene_id "MSTRG.8169"; transcript_id "MSTRG.8169.125"; exon_number "5";
chr1	StringTie	exon	112689840	112690098	1000	+	.	gene_id "MSTRG.8169"; transcript_id "MSTRG.8169.125"; exon_number "6";
chr1	StringTie	exon	112691665	112691799	1000	+	.	gene_id "MSTRG.8169"; transcript_id "MSTRG.8169.125"; exon_number "7";
chr1	StringTie	exon	112692761	112692929	1000	+	.	gene_id "MSTRG.8169"; transcript_id "MSTRG.8169.125"; exon_number "8";
chr1	StringTie	exon	112694018	112694172	1000	+	.	gene_id "MSTRG.8169"; transcript_id "MSTRG.8169.125"; exon_number "9";
chr1	StringTie	exon	112694453	112694629	1000	+	.	gene_id "MSTRG.8169"; transcript_id "MSTRG.8169.125"; exon_number "10";
chr1	StringTie	exon	112694749	112694896	1000	+	.	gene_id "MSTRG.8169"; transcript_id "MSTRG.8169.125"; exon_number "11";
chr1	StringTie	exon	112695416	112695574	1000	+	.	gene_id "MSTRG.8169"; transcript_id "MSTRG.8169.125"; exon_number "12";
chr1	StringTie	exon	112696148	112696251	1000	+	.	gene_id "MSTRG.8169"; transcript_id "MSTRG.8169.125"; exon_number "13";
chr1	StringTie	exon	112696437	112696534	1000	+	.	gene_id "MSTRG.8169"; transcript_id "MSTRG.8169.125"; exon_number "14";
chr1	StringTie	exon	112696630	112696846	1000	+	.	gene_id "MSTRG.8169"; transcript_id "MSTRG.8169.125"; exon_number "15";
chr1	StringTie	exon	112697994	112698111	1000	+	.	gene_id "MSTRG.8169"; transcript_id "MSTRG.8169.125"; exon_number "16";
chr1	StringTie	exon	112698287	112698789	1000	+	.	gene_id "MSTRG.8169"; transcript_id "MSTRG.8169.125"; exon_number "17";
chr1	StringTie	exon	112699458	112699810	1000	+	.	gene_id "MSTRG.8169"; transcript_id "MSTRG.8169.125"; exon_number "18";
chr1	StringTie	exon	112699894	112700340	1000	+	.	gene_id "MSTRG.8169"; transcript_id "MSTRG.8169.125"; exon_number "19";
chr1	StringTie	exon	112700416	112701109	1000	+	.	gene_id "MSTRG.8169"; transcript_id "MSTRG.8169.125"; exon_number "20";
chr1	StringTie	transcript	112674451	112701099	1000	+	.	gene_id "MSTRG.8169"; transcript_id "MSTRG.8169.126";
chr1	StringTie	exon	112674451	112674729	1000	+	.	gene_id "MSTRG.8169"; transcript_id "MSTRG.8169.126"; exon_number "1";
chr1	StringTie	exon	112674848	112675049	1000	+	.	gene_id "MSTRG.8169"; transcript_id "MSTRG.8169.126"; exon_number "2";
chr1	StringTie	exon	112688935	112689138	1000	+	.	gene_id "MSTRG.8169"; transcript_id "MSTRG.8169.126"; exon_number "3";
chr1	StringTie	exon	112689415	112689650	1000	+	.	gene_id "MSTRG.8169"; transcript_id "MSTRG.8169.126"; exon_number "4";
chr1	StringTie	exon	112689840	112690098	1000	+	.	gene_id "MSTRG.8169"; transcript_id "MSTRG.8169.126"; exon_number "5";
chr1	StringTie	exon	112691665	112691799	1000	+	.	gene_id "MSTRG.8169"; transcript_id "MSTRG.8169.126"; exon_number "6";
chr1	StringTie	exon	112692761	112692929	1000	+	.	gene_id "MSTRG.8169"; transcript_id "MSTRG.8169.126"; exon_number "7";
chr1	StringTie	exon	112694018	112694172	1000	+	.	gene_id "MSTRG.8169"; transcript_id "MSTRG.8169.126"; exon_number "8";
chr1	StringTie	exon	112694453	112694629	1000	+	.	gene_id "MSTRG.8169"; transcript_id "MSTRG.8169.126"; exon_number "9";
chr1	StringTie	exon	112694749	112694896	1000	+	.	gene_id "MSTRG.8169"; transcript_id "MSTRG.8169.126"; exon_number "10";
chr1	StringTie	exon	112695416	112695574	1000	+	.	gene_id "MSTRG.8169"; transcript_id "MSTRG.8169.126"; exon_number "11";
chr1	StringTie	exon	112696148	112696251	1000	+	.	gene_id "MSTRG.8169"; transcript_id "MSTRG.8169.126"; exon_number "12";
chr1	StringTie	exon	112696437	112696534	1000	+	.	gene_id "MSTRG.8169"; transcript_id "MSTRG.8169.126"; exon_number "13";
chr1	StringTie	exon	112696630	112696846	1000	+	.	gene_id "MSTRG.8169"; transcript_id "MSTRG.8169.126"; exon_number "14";
chr1	StringTie	exon	112697994	112698111	1000	+	.	gene_id "MSTRG.8169"; transcript_id "MSTRG.8169.126"; exon_number "15";
chr1	StringTie	exon	112698287	112698478	1000	+	.	gene_id "MSTRG.8169"; transcript_id "MSTRG.8169.126"; exon_number "16";
chr1	StringTie	exon	112698715	112698789	1000	+	.	gene_id "MSTRG.8169"; transcript_id "MSTRG.8169.126"; exon_number "17";
chr1	StringTie	exon	112699685	112699810	1000	+	.	gene_id "MSTRG.8169"; transcript_id "MSTRG.8169.126"; exon_number "18";
chr1	StringTie	exon	112699894	112699982	1000	+	.	gene_id "MSTRG.8169"; transcript_id "MSTRG.8169.126"; exon_number "19";
chr1	StringTie	exon	112700219	112700340	1000	+	.	gene_id "MSTRG.8169"; transcript_id "MSTRG.8169.126"; exon_number "20";
chr1	StringTie	exon	112700445	112701099	1000	+	.	gene_id "MSTRG.8169"; transcript_id "MSTRG.8169.126"; exon_number "21";
chr1	StringTie	transcript	112674451	112701099	1000	+	.	gene_id "MSTRG.8169"; transcript_id "MSTRG.8169.127";
chr1	StringTie	exon	112674451	112674729	1000	+	.	gene_id "MSTRG.8169"; transcript_id "MSTRG.8169.127"; exon_number "1";
chr1	StringTie	exon	112674832	112675049	1000	+	.	gene_id "MSTRG.8169"; transcript_id "MSTRG.8169.127"; exon_number "2";
chr1	StringTie	exon	112688935	112689138	1000	+	.	gene_id "MSTRG.8169"; transcript_id "MSTRG.8169.127"; exon_number "3";
chr1	StringTie	exon	112689415	112689650	1000	+	.	gene_id "MSTRG.8169"; transcript_id "MSTRG.8169.127"; exon_number "4";
chr1	StringTie	exon	112689840	112690098	1000	+	.	gene_id "MSTRG.8169"; transcript_id "MSTRG.8169.127"; exon_number "5";
chr1	StringTie	exon	112691665	112691799	1000	+	.	gene_id "MSTRG.8169"; transcript_id "MSTRG.8169.127"; exon_number "6";
chr1	StringTie	exon	112692761	112692929	1000	+	.	gene_id "MSTRG.8169"; transcript_id "MSTRG.8169.127"; exon_number "7";
chr1	StringTie	exon	112694018	112694172	1000	+	.	gene_id "MSTRG.8169"; transcript_id "MSTRG.8169.127"; exon_number "8";
chr1	StringTie	exon	112694453	112694629	1000	+	.	gene_id "MSTRG.8169"; transcript_id "MSTRG.8169.127"; exon_number "9";
chr1	StringTie	exon	112694749	112694896	1000	+	.	gene_id "MSTRG.8169"; transcript_id "MSTRG.8169.127"; exon_number "10";
chr1	StringTie	exon	112695416	112695574	1000	+	.	gene_id "MSTRG.8169"; transcript_id "MSTRG.8169.127"; exon_number "11";
chr1	StringTie	exon	112696148	112696251	1000	+	.	gene_id "MSTRG.8169"; transcript_id "MSTRG.8169.127"; exon_number "12";
chr1	StringTie	exon	112696437	112696534	1000	+	.	gene_id "MSTRG.8169"; transcript_id "MSTRG.8169.127"; exon_number "13";
chr1	StringTie	exon	112696630	112696846	1000	+	.	gene_id "MSTRG.8169"; transcript_id "MSTRG.8169.127"; exon_number "14";
chr1	StringTie	exon	112697994	112698111	1000	+	.	gene_id "MSTRG.8169"; transcript_id "MSTRG.8169.127"; exon_number "15";
chr1	StringTie	exon	112698287	112698478	1000	+	.	gene_id "MSTRG.8169"; transcript_id "MSTRG.8169.127"; exon_number "16";
chr1	StringTie	exon	112698715	112698789	1000	+	.	gene_id "MSTRG.8169"; transcript_id "MSTRG.8169.127"; exon_number "17";
chr1	StringTie	exon	112699685	112699810	1000	+	.	gene_id "MSTRG.8169"; transcript_id "MSTRG.8169.127"; exon_number "18";
chr1	StringTie	exon	112699894	112699982	1000	+	.	gene_id "MSTRG.8169"; transcript_id "MSTRG.8169.127"; exon_number "19";
chr1	StringTie	exon	112700219	112700340	1000	+	.	gene_id "MSTRG.8169"; transcript_id "MSTRG.8169.127"; exon_number "20";
chr1	StringTie	exon	112700426	112701099	1000	+	.	gene_id "MSTRG.8169"; transcript_id "MSTRG.8169.127"; exon_number "21";
chr1	StringTie	transcript	112674451	112701109	1000	+	.	gene_id "MSTRG.8169"; transcript_id "MSTRG.8169.128";
chr1	StringTie	exon	112674451	112674729	1000	+	.	gene_id "MSTRG.8169"; transcript_id "MSTRG.8169.128"; exon_number "1";
chr1	StringTie	exon	112674848	112675049	1000	+	.	gene_id "MSTRG.8169"; transcript_id "MSTRG.8169.128"; exon_number "2";
chr1	StringTie	exon	112688935	112689138	1000	+	.	gene_id "MSTRG.8169"; transcript_id "MSTRG.8169.128"; exon_number "3";
chr1	StringTie	exon	112689415	112689650	1000	+	.	gene_id "MSTRG.8169"; transcript_id "MSTRG.8169.128"; exon_number "4";
chr1	StringTie	exon	112689840	112690098	1000	+	.	gene_id "MSTRG.8169"; transcript_id "MSTRG.8169.128"; exon_number "5";
chr1	StringTie	exon	112691665	112691799	1000	+	.	gene_id "MSTRG.8169"; transcript_id "MSTRG.8169.128"; exon_number "6";
chr1	StringTie	exon	112692761	112692929	1000	+	.	gene_id "MSTRG.8169"; transcript_id "MSTRG.8169.128"; exon_number "7";
chr1	StringTie	exon	112694018	112694172	1000	+	.	gene_id "MSTRG.8169"; transcript_id "MSTRG.8169.128"; exon_number "8";
chr1	StringTie	exon	112694453	112694629	1000	+	.	gene_id "MSTRG.8169"; transcript_id "MSTRG.8169.128"; exon_number "9";
chr1	StringTie	exon	112694749	112694896	1000	+	.	gene_id "MSTRG.8169"; transcript_id "MSTRG.8169.128"; exon_number "10";
chr1	StringTie	exon	112695416	112695574	1000	+	.	gene_id "MSTRG.8169"; transcript_id "MSTRG.8169.128"; exon_number "11";
chr1	StringTie	exon	112696148	112696251	1000	+	.	gene_id "MSTRG.8169"; transcript_id "MSTRG.8169.128"; exon_number "12";
chr1	StringTie	exon	112696437	112696534	1000	+	.	gene_id "MSTRG.8169"; transcript_id "MSTRG.8169.128"; exon_number "13";
chr1	StringTie	exon	112696630	112696846	1000	+	.	gene_id "MSTRG.8169"; transcript_id "MSTRG.8169.128"; exon_number "14";
chr1	StringTie	exon	112697994	112698111	1000	+	.	gene_id "MSTRG.8169"; transcript_id "MSTRG.8169.128"; exon_number "15";
chr1	StringTie	exon	112698287	112698478	1000	+	.	gene_id "MSTRG.8169"; transcript_id "MSTRG.8169.128"; exon_number "16";
chr1	StringTie	exon	112698715	112698789	1000	+	.	gene_id "MSTRG.8169"; transcript_id "MSTRG.8169.128"; exon_number "17";
chr1	StringTie	exon	112699685	112699810	1000	+	.	gene_id "MSTRG.8169"; transcript_id "MSTRG.8169.128"; exon_number "18";
chr1	StringTie	exon	112699894	112699982	1000	+	.	gene_id "MSTRG.8169"; transcript_id "MSTRG.8169.128"; exon_number "19";
chr1	StringTie	exon	112700219	112700340	1000	+	.	gene_id "MSTRG.8169"; transcript_id "MSTRG.8169.128"; exon_number "20";
chr1	StringTie	exon	112700426	112701109	1000	+	.	gene_id "MSTRG.8169"; transcript_id "MSTRG.8169.128"; exon_number "21";
chr1	StringTie	transcript	112674451	112701109	1000	+	.	gene_id "MSTRG.8169"; transcript_id "MSTRG.8169.129";
chr1	StringTie	exon	112674451	112674729	1000	+	.	gene_id "MSTRG.8169"; transcript_id "MSTRG.8169.129"; exon_number "1";
chr1	StringTie	exon	112674848	112675049	1000	+	.	gene_id "MSTRG.8169"; transcript_id "MSTRG.8169.129"; exon_number "2";
chr1	StringTie	exon	112688935	112689138	1000	+	.	gene_id "MSTRG.8169"; transcript_id "MSTRG.8169.129"; exon_number "3";
chr1	StringTie	exon	112689415	112689650	1000	+	.	gene_id "MSTRG.8169"; transcript_id "MSTRG.8169.129"; exon_number "4";
chr1	StringTie	exon	112689840	112690098	1000	+	.	gene_id "MSTRG.8169"; transcript_id "MSTRG.8169.129"; exon_number "5";
chr1	StringTie	exon	112691665	112691799	1000	+	.	gene_id "MSTRG.8169"; transcript_id "MSTRG.8169.129"; exon_number "6";
chr1	StringTie	exon	112692761	112692929	1000	+	.	gene_id "MSTRG.8169"; transcript_id "MSTRG.8169.129"; exon_number "7";
chr1	StringTie	exon	112694018	112694172	1000	+	.	gene_id "MSTRG.8169"; transcript_id "MSTRG.8169.129"; exon_number "8";
chr1	StringTie	exon	112694453	112694629	1000	+	.	gene_id "MSTRG.8169"; transcript_id "MSTRG.8169.129"; exon_number "9";
chr1	StringTie	exon	112694749	112694874	1000	+	.	gene_id "MSTRG.8169"; transcript_id "MSTRG.8169.129"; exon_number "10";
chr1	StringTie	exon	112695416	112695574	1000	+	.	gene_id "MSTRG.8169"; transcript_id "MSTRG.8169.129"; exon_number "11";
chr1	StringTie	exon	112696148	112696283	1000	+	.	gene_id "MSTRG.8169"; transcript_id "MSTRG.8169.129"; exon_number "12";
chr1	StringTie	exon	112696437	112696534	1000	+	.	gene_id "MSTRG.8169"; transcript_id "MSTRG.8169.129"; exon_number "13";
chr1	StringTie	exon	112696630	112696846	1000	+	.	gene_id "MSTRG.8169"; transcript_id "MSTRG.8169.129"; exon_number "14";
chr1	StringTie	exon	112697994	112698111	1000	+	.	gene_id "MSTRG.8169"; transcript_id "MSTRG.8169.129"; exon_number "15";
chr1	StringTie	exon	112698287	112698478	1000	+	.	gene_id "MSTRG.8169"; transcript_id "MSTRG.8169.129"; exon_number "16";
chr1	StringTie	exon	112698715	112698789	1000	+	.	gene_id "MSTRG.8169"; transcript_id "MSTRG.8169.129"; exon_number "17";
chr1	StringTie	exon	112699685	112699810	1000	+	.	gene_id "MSTRG.8169"; transcript_id "MSTRG.8169.129"; exon_number "18";
chr1	StringTie	exon	112699894	112699982	1000	+	.	gene_id "MSTRG.8169"; transcript_id "MSTRG.8169.129"; exon_number "19";
chr1	StringTie	exon	112700219	112700310	1000	+	.	gene_id "MSTRG.8169"; transcript_id "MSTRG.8169.129"; exon_number "20";
chr1	StringTie	exon	112700416	112701109	1000	+	.	gene_id "MSTRG.8169"; transcript_id "MSTRG.8169.129"; exon_number "21";
chr1	StringTie	transcript	112619407	112671667	1000	+	.	gene_id "MSTRG.8169"; transcript_id "MSTRG.8169.13";
chr1	StringTie	exon	112619407	112619883	1000	+	.	gene_id "MSTRG.8169"; transcript_id "MSTRG.8169.13"; exon_number "1";
chr1	StringTie	exon	112647210	112647273	1000	+	.	gene_id "MSTRG.8169"; transcript_id "MSTRG.8169.13"; exon_number "2";
chr1	StringTie	exon	112649418	112649469	1000	+	.	gene_id "MSTRG.8169"; transcript_id "MSTRG.8169.13"; exon_number "3";
chr1	StringTie	exon	112653598	112653661	1000	+	.	gene_id "MSTRG.8169"; transcript_id "MSTRG.8169.13"; exon_number "4";
chr1	StringTie	exon	112654478	112654671	1000	+	.	gene_id "MSTRG.8169"; transcript_id "MSTRG.8169.13"; exon_number "5";
chr1	StringTie	exon	112659022	112659101	1000	+	.	gene_id "MSTRG.8169"; transcript_id "MSTRG.8169.13"; exon_number "6";
chr1	StringTie	exon	112659701	112659779	1000	+	.	gene_id "MSTRG.8169"; transcript_id "MSTRG.8169.13"; exon_number "7";
chr1	StringTie	exon	112667074	112667145	1000	+	.	gene_id "MSTRG.8169"; transcript_id "MSTRG.8169.13"; exon_number "8";
chr1	StringTie	exon	112669543	112669605	1000	+	.	gene_id "MSTRG.8169"; transcript_id "MSTRG.8169.13"; exon_number "9";
chr1	StringTie	exon	112669992	112671667	1000	+	.	gene_id "MSTRG.8169"; transcript_id "MSTRG.8169.13"; exon_number "10";
chr1	StringTie	transcript	112674451	112702506	1000	+	.	gene_id "MSTRG.8169"; transcript_id "MSTRG.8169.130";
chr1	StringTie	exon	112674451	112674729	1000	+	.	gene_id "MSTRG.8169"; transcript_id "MSTRG.8169.130"; exon_number "1";
chr1	StringTie	exon	112674854	112675049	1000	+	.	gene_id "MSTRG.8169"; transcript_id "MSTRG.8169.130"; exon_number "2";
chr1	StringTie	exon	112688935	112689138	1000	+	.	gene_id "MSTRG.8169"; transcript_id "MSTRG.8169.130"; exon_number "3";
chr1	StringTie	exon	112689415	112689650	1000	+	.	gene_id "MSTRG.8169"; transcript_id "MSTRG.8169.130"; exon_number "4";
chr1	StringTie	exon	112689840	112690098	1000	+	.	gene_id "MSTRG.8169"; transcript_id "MSTRG.8169.130"; exon_number "5";
chr1	StringTie	exon	112691665	112691799	1000	+	.	gene_id "MSTRG.8169"; transcript_id "MSTRG.8169.130"; exon_number "6";
chr1	StringTie	exon	112692761	112692929	1000	+	.	gene_id "MSTRG.8169"; transcript_id "MSTRG.8169.130"; exon_number "7";
chr1	StringTie	exon	112694018	112694172	1000	+	.	gene_id "MSTRG.8169"; transcript_id "MSTRG.8169.130"; exon_number "8";
chr1	StringTie	exon	112694453	112694629	1000	+	.	gene_id "MSTRG.8169"; transcript_id "MSTRG.8169.130"; exon_number "9";
chr1	StringTie	exon	112694749	112694896	1000	+	.	gene_id "MSTRG.8169"; transcript_id "MSTRG.8169.130"; exon_number "10";
chr1	StringTie	exon	112695416	112695574	1000	+	.	gene_id "MSTRG.8169"; transcript_id "MSTRG.8169.130"; exon_number "11";
chr1	StringTie	exon	112696148	112696283	1000	+	.	gene_id "MSTRG.8169"; transcript_id "MSTRG.8169.130"; exon_number "12";
chr1	StringTie	exon	112696437	112696534	1000	+	.	gene_id "MSTRG.8169"; transcript_id "MSTRG.8169.130"; exon_number "13";
chr1	StringTie	exon	112696630	112696846	1000	+	.	gene_id "MSTRG.8169"; transcript_id "MSTRG.8169.130"; exon_number "14";
chr1	StringTie	exon	112697994	112698111	1000	+	.	gene_id "MSTRG.8169"; transcript_id "MSTRG.8169.130"; exon_number "15";
chr1	StringTie	exon	112698287	112698478	1000	+	.	gene_id "MSTRG.8169"; transcript_id "MSTRG.8169.130"; exon_number "16";
chr1	StringTie	exon	112698715	112698789	1000	+	.	gene_id "MSTRG.8169"; transcript_id "MSTRG.8169.130"; exon_number "17";
chr1	StringTie	exon	112699685	112699810	1000	+	.	gene_id "MSTRG.8169"; transcript_id "MSTRG.8169.130"; exon_number "18";
chr1	StringTie	exon	112699894	112699982	1000	+	.	gene_id "MSTRG.8169"; transcript_id "MSTRG.8169.130"; exon_number "19";
chr1	StringTie	exon	112700219	112700340	1000	+	.	gene_id "MSTRG.8169"; transcript_id "MSTRG.8169.130"; exon_number "20";
chr1	StringTie	exon	112700416	112702506	1000	+	.	gene_id "MSTRG.8169"; transcript_id "MSTRG.8169.130"; exon_number "21";
chr1	StringTie	transcript	112674451	112702460	1000	+	.	gene_id "MSTRG.8169"; transcript_id "MSTRG.8169.131";
chr1	StringTie	exon	112674451	112674729	1000	+	.	gene_id "MSTRG.8169"; transcript_id "MSTRG.8169.131"; exon_number "1";
chr1	StringTie	exon	112674848	112675049	1000	+	.	gene_id "MSTRG.8169"; transcript_id "MSTRG.8169.131"; exon_number "2";
chr1	StringTie	exon	112686966	112687106	1000	+	.	gene_id "MSTRG.8169"; transcript_id "MSTRG.8169.131"; exon_number "3";
chr1	StringTie	exon	112688328	112689138	1000	+	.	gene_id "MSTRG.8169"; transcript_id "MSTRG.8169.131"; exon_number "4";
chr1	StringTie	exon	112689415	112689650	1000	+	.	gene_id "MSTRG.8169"; transcript_id "MSTRG.8169.131"; exon_number "5";
chr1	StringTie	exon	112689840	112690098	1000	+	.	gene_id "MSTRG.8169"; transcript_id "MSTRG.8169.131"; exon_number "6";
chr1	StringTie	exon	112691665	112691799	1000	+	.	gene_id "MSTRG.8169"; transcript_id "MSTRG.8169.131"; exon_number "7";
chr1	StringTie	exon	112692761	112692929	1000	+	.	gene_id "MSTRG.8169"; transcript_id "MSTRG.8169.131"; exon_number "8";
chr1	StringTie	exon	112694018	112694172	1000	+	.	gene_id "MSTRG.8169"; transcript_id "MSTRG.8169.131"; exon_number "9";
chr1	StringTie	exon	112694453	112694629	1000	+	.	gene_id "MSTRG.8169"; transcript_id "MSTRG.8169.131"; exon_number "10";
chr1	StringTie	exon	112694749	112694874	1000	+	.	gene_id "MSTRG.8169"; transcript_id "MSTRG.8169.131"; exon_number "11";
chr1	StringTie	exon	112695416	112695574	1000	+	.	gene_id "MSTRG.8169"; transcript_id "MSTRG.8169.131"; exon_number "12";
chr1	StringTie	exon	112696148	112696251	1000	+	.	gene_id "MSTRG.8169"; transcript_id "MSTRG.8169.131"; exon_number "13";
chr1	StringTie	exon	112696437	112696534	1000	+	.	gene_id "MSTRG.8169"; transcript_id "MSTRG.8169.131"; exon_number "14";
chr1	StringTie	exon	112696630	112696846	1000	+	.	gene_id "MSTRG.8169"; transcript_id "MSTRG.8169.131"; exon_number "15";
chr1	StringTie	exon	112697994	112698111	1000	+	.	gene_id "MSTRG.8169"; transcript_id "MSTRG.8169.131"; exon_number "16";
chr1	StringTie	exon	112698287	112698478	1000	+	.	gene_id "MSTRG.8169"; transcript_id "MSTRG.8169.131"; exon_number "17";
chr1	StringTie	exon	112698715	112698789	1000	+	.	gene_id "MSTRG.8169"; transcript_id "MSTRG.8169.131"; exon_number "18";
chr1	StringTie	exon	112699685	112699810	1000	+	.	gene_id "MSTRG.8169"; transcript_id "MSTRG.8169.131"; exon_number "19";
chr1	StringTie	exon	112699894	112699982	1000	+	.	gene_id "MSTRG.8169"; transcript_id "MSTRG.8169.131"; exon_number "20";
chr1	StringTie	exon	112700219	112700340	1000	+	.	gene_id "MSTRG.8169"; transcript_id "MSTRG.8169.131"; exon_number "21";
chr1	StringTie	exon	112700416	112702460	1000	+	.	gene_id "MSTRG.8169"; transcript_id "MSTRG.8169.131"; exon_number "22";
chr1	StringTie	transcript	112674451	112703038	1000	+	.	gene_id "MSTRG.8169"; transcript_id "MSTRG.8169.132";
chr1	StringTie	exon	112674451	112674729	1000	+	.	gene_id "MSTRG.8169"; transcript_id "MSTRG.8169.132"; exon_number "1";
chr1	StringTie	exon	112674848	112675049	1000	+	.	gene_id "MSTRG.8169"; transcript_id "MSTRG.8169.132"; exon_number "2";
chr1	StringTie	exon	112688935	112689138	1000	+	.	gene_id "MSTRG.8169"; transcript_id "MSTRG.8169.132"; exon_number "3";
chr1	StringTie	exon	112689415	112689650	1000	+	.	gene_id "MSTRG.8169"; transcript_id "MSTRG.8169.132"; exon_number "4";
chr1	StringTie	exon	112689840	112690098	1000	+	.	gene_id "MSTRG.8169"; transcript_id "MSTRG.8169.132"; exon_number "5";
chr1	StringTie	exon	112691665	112691799	1000	+	.	gene_id "MSTRG.8169"; transcript_id "MSTRG.8169.132"; exon_number "6";
chr1	StringTie	exon	112692761	112692929	1000	+	.	gene_id "MSTRG.8169"; transcript_id "MSTRG.8169.132"; exon_number "7";
chr1	StringTie	exon	112694018	112694172	1000	+	.	gene_id "MSTRG.8169"; transcript_id "MSTRG.8169.132"; exon_number "8";
chr1	StringTie	exon	112694453	112694629	1000	+	.	gene_id "MSTRG.8169"; transcript_id "MSTRG.8169.132"; exon_number "9";
chr1	StringTie	exon	112694749	112694896	1000	+	.	gene_id "MSTRG.8169"; transcript_id "MSTRG.8169.132"; exon_number "10";
chr1	StringTie	exon	112695416	112695574	1000	+	.	gene_id "MSTRG.8169"; transcript_id "MSTRG.8169.132"; exon_number "11";
chr1	StringTie	exon	112696148	112696251	1000	+	.	gene_id "MSTRG.8169"; transcript_id "MSTRG.8169.132"; exon_number "12";
chr1	StringTie	exon	112696437	112696534	1000	+	.	gene_id "MSTRG.8169"; transcript_id "MSTRG.8169.132"; exon_number "13";
chr1	StringTie	exon	112696630	112696846	1000	+	.	gene_id "MSTRG.8169"; transcript_id "MSTRG.8169.132"; exon_number "14";
chr1	StringTie	exon	112697994	112698111	1000	+	.	gene_id "MSTRG.8169"; transcript_id "MSTRG.8169.132"; exon_number "15";
chr1	StringTie	exon	112698287	112698478	1000	+	.	gene_id "MSTRG.8169"; transcript_id "MSTRG.8169.132"; exon_number "16";
chr1	StringTie	exon	112698715	112698789	1000	+	.	gene_id "MSTRG.8169"; transcript_id "MSTRG.8169.132"; exon_number "17";
chr1	StringTie	exon	112699685	112699810	1000	+	.	gene_id "MSTRG.8169"; transcript_id "MSTRG.8169.132"; exon_number "18";
chr1	StringTie	exon	112699894	112699982	1000	+	.	gene_id "MSTRG.8169"; transcript_id "MSTRG.8169.132"; exon_number "19";
chr1	StringTie	exon	112700219	112700340	1000	+	.	gene_id "MSTRG.8169"; transcript_id "MSTRG.8169.132"; exon_number "20";
chr1	StringTie	exon	112700416	112701268	1000	+	.	gene_id "MSTRG.8169"; transcript_id "MSTRG.8169.132"; exon_number "21";
chr1	StringTie	exon	112701348	112701639	1000	+	.	gene_id "MSTRG.8169"; transcript_id "MSTRG.8169.132"; exon_number "22";
chr1	StringTie	exon	112703003	112703038	1000	+	.	gene_id "MSTRG.8169"; transcript_id "MSTRG.8169.132"; exon_number "23";
chr1	StringTie	transcript	112674451	112701102	1000	+	.	gene_id "MSTRG.8169"; transcript_id "MSTRG.8169.133";
chr1	StringTie	exon	112674451	112674729	1000	+	.	gene_id "MSTRG.8169"; transcript_id "MSTRG.8169.133"; exon_number "1";
chr1	StringTie	exon	112674848	112675049	1000	+	.	gene_id "MSTRG.8169"; transcript_id "MSTRG.8169.133"; exon_number "2";
chr1	StringTie	exon	112686966	112687106	1000	+	.	gene_id "MSTRG.8169"; transcript_id "MSTRG.8169.133"; exon_number "3";
chr1	StringTie	exon	112688328	112689138	1000	+	.	gene_id "MSTRG.8169"; transcript_id "MSTRG.8169.133"; exon_number "4";
chr1	StringTie	exon	112689415	112689650	1000	+	.	gene_id "MSTRG.8169"; transcript_id "MSTRG.8169.133"; exon_number "5";
chr1	StringTie	exon	112689840	112690098	1000	+	.	gene_id "MSTRG.8169"; transcript_id "MSTRG.8169.133"; exon_number "6";
chr1	StringTie	exon	112691665	112691799	1000	+	.	gene_id "MSTRG.8169"; transcript_id "MSTRG.8169.133"; exon_number "7";
chr1	StringTie	exon	112692761	112692929	1000	+	.	gene_id "MSTRG.8169"; transcript_id "MSTRG.8169.133"; exon_number "8";
chr1	StringTie	exon	112694018	112694172	1000	+	.	gene_id "MSTRG.8169"; transcript_id "MSTRG.8169.133"; exon_number "9";
chr1	StringTie	exon	112694453	112694629	1000	+	.	gene_id "MSTRG.8169"; transcript_id "MSTRG.8169.133"; exon_number "10";
chr1	StringTie	exon	112694749	112694813	1000	+	.	gene_id "MSTRG.8169"; transcript_id "MSTRG.8169.133"; exon_number "11";
chr1	StringTie	exon	112694856	112694896	1000	+	.	gene_id "MSTRG.8169"; transcript_id "MSTRG.8169.133"; exon_number "12";
chr1	StringTie	exon	112695416	112695574	1000	+	.	gene_id "MSTRG.8169"; transcript_id "MSTRG.8169.133"; exon_number "13";
chr1	StringTie	exon	112696148	112696251	1000	+	.	gene_id "MSTRG.8169"; transcript_id "MSTRG.8169.133"; exon_number "14";
chr1	StringTie	exon	112696437	112696534	1000	+	.	gene_id "MSTRG.8169"; transcript_id "MSTRG.8169.133"; exon_number "15";
chr1	StringTie	exon	112696630	112696846	1000	+	.	gene_id "MSTRG.8169"; transcript_id "MSTRG.8169.133"; exon_number "16";
chr1	StringTie	exon	112697994	112698111	1000	+	.	gene_id "MSTRG.8169"; transcript_id "MSTRG.8169.133"; exon_number "17";
chr1	StringTie	exon	112698287	112698478	1000	+	.	gene_id "MSTRG.8169"; transcript_id "MSTRG.8169.133"; exon_number "18";
chr1	StringTie	exon	112698715	112698789	1000	+	.	gene_id "MSTRG.8169"; transcript_id "MSTRG.8169.133"; exon_number "19";
chr1	StringTie	exon	112699685	112699810	1000	+	.	gene_id "MSTRG.8169"; transcript_id "MSTRG.8169.133"; exon_number "20";
chr1	StringTie	exon	112699894	112699982	1000	+	.	gene_id "MSTRG.8169"; transcript_id "MSTRG.8169.133"; exon_number "21";
chr1	StringTie	exon	112700219	112700310	1000	+	.	gene_id "MSTRG.8169"; transcript_id "MSTRG.8169.133"; exon_number "22";
chr1	StringTie	exon	112700416	112701102	1000	+	.	gene_id "MSTRG.8169"; transcript_id "MSTRG.8169.133"; exon_number "23";
chr1	StringTie	transcript	112674451	112703038	1000	+	.	gene_id "MSTRG.8169"; transcript_id "MSTRG.8169.134";
chr1	StringTie	exon	112674451	112674729	1000	+	.	gene_id "MSTRG.8169"; transcript_id "MSTRG.8169.134"; exon_number "1";
chr1	StringTie	exon	112674848	112675049	1000	+	.	gene_id "MSTRG.8169"; transcript_id "MSTRG.8169.134"; exon_number "2";
chr1	StringTie	exon	112688935	112689138	1000	+	.	gene_id "MSTRG.8169"; transcript_id "MSTRG.8169.134"; exon_number "3";
chr1	StringTie	exon	112689415	112689650	1000	+	.	gene_id "MSTRG.8169"; transcript_id "MSTRG.8169.134"; exon_number "4";
chr1	StringTie	exon	112689840	112690098	1000	+	.	gene_id "MSTRG.8169"; transcript_id "MSTRG.8169.134"; exon_number "5";
chr1	StringTie	exon	112691665	112691799	1000	+	.	gene_id "MSTRG.8169"; transcript_id "MSTRG.8169.134"; exon_number "6";
chr1	StringTie	exon	112692761	112692929	1000	+	.	gene_id "MSTRG.8169"; transcript_id "MSTRG.8169.134"; exon_number "7";
chr1	StringTie	exon	112694018	112694172	1000	+	.	gene_id "MSTRG.8169"; transcript_id "MSTRG.8169.134"; exon_number "8";
chr1	StringTie	exon	112694453	112694629	1000	+	.	gene_id "MSTRG.8169"; transcript_id "MSTRG.8169.134"; exon_number "9";
chr1	StringTie	exon	112694749	112694896	1000	+	.	gene_id "MSTRG.8169"; transcript_id "MSTRG.8169.134"; exon_number "10";
chr1	StringTie	exon	112695416	112695574	1000	+	.	gene_id "MSTRG.8169"; transcript_id "MSTRG.8169.134"; exon_number "11";
chr1	StringTie	exon	112696148	112696251	1000	+	.	gene_id "MSTRG.8169"; transcript_id "MSTRG.8169.134"; exon_number "12";
chr1	StringTie	exon	112696437	112696534	1000	+	.	gene_id "MSTRG.8169"; transcript_id "MSTRG.8169.134"; exon_number "13";
chr1	StringTie	exon	112696630	112696846	1000	+	.	gene_id "MSTRG.8169"; transcript_id "MSTRG.8169.134"; exon_number "14";
chr1	StringTie	exon	112697994	112698111	1000	+	.	gene_id "MSTRG.8169"; transcript_id "MSTRG.8169.134"; exon_number "15";
chr1	StringTie	exon	112698287	112698478	1000	+	.	gene_id "MSTRG.8169"; transcript_id "MSTRG.8169.134"; exon_number "16";
chr1	StringTie	exon	112698715	112698789	1000	+	.	gene_id "MSTRG.8169"; transcript_id "MSTRG.8169.134"; exon_number "17";
chr1	StringTie	exon	112699685	112699810	1000	+	.	gene_id "MSTRG.8169"; transcript_id "MSTRG.8169.134"; exon_number "18";
chr1	StringTie	exon	112699894	112699982	1000	+	.	gene_id "MSTRG.8169"; transcript_id "MSTRG.8169.134"; exon_number "19";
chr1	StringTie	exon	112700219	112700340	1000	+	.	gene_id "MSTRG.8169"; transcript_id "MSTRG.8169.134"; exon_number "20";
chr1	StringTie	exon	112700416	112701224	1000	+	.	gene_id "MSTRG.8169"; transcript_id "MSTRG.8169.134"; exon_number "21";
chr1	StringTie	exon	112701270	112701639	1000	+	.	gene_id "MSTRG.8169"; transcript_id "MSTRG.8169.134"; exon_number "22";
chr1	StringTie	exon	112703003	112703038	1000	+	.	gene_id "MSTRG.8169"; transcript_id "MSTRG.8169.134"; exon_number "23";
chr1	StringTie	transcript	112674451	112703038	1000	+	.	gene_id "MSTRG.8169"; transcript_id "MSTRG.8169.135";
chr1	StringTie	exon	112674451	112674729	1000	+	.	gene_id "MSTRG.8169"; transcript_id "MSTRG.8169.135"; exon_number "1";
chr1	StringTie	exon	112674832	112675049	1000	+	.	gene_id "MSTRG.8169"; transcript_id "MSTRG.8169.135"; exon_number "2";
chr1	StringTie	exon	112688935	112689138	1000	+	.	gene_id "MSTRG.8169"; transcript_id "MSTRG.8169.135"; exon_number "3";
chr1	StringTie	exon	112689415	112689650	1000	+	.	gene_id "MSTRG.8169"; transcript_id "MSTRG.8169.135"; exon_number "4";
chr1	StringTie	exon	112689840	112690098	1000	+	.	gene_id "MSTRG.8169"; transcript_id "MSTRG.8169.135"; exon_number "5";
chr1	StringTie	exon	112691665	112691799	1000	+	.	gene_id "MSTRG.8169"; transcript_id "MSTRG.8169.135"; exon_number "6";
chr1	StringTie	exon	112692761	112692929	1000	+	.	gene_id "MSTRG.8169"; transcript_id "MSTRG.8169.135"; exon_number "7";
chr1	StringTie	exon	112694018	112694172	1000	+	.	gene_id "MSTRG.8169"; transcript_id "MSTRG.8169.135"; exon_number "8";
chr1	StringTie	exon	112694453	112694629	1000	+	.	gene_id "MSTRG.8169"; transcript_id "MSTRG.8169.135"; exon_number "9";
chr1	StringTie	exon	112694749	112694896	1000	+	.	gene_id "MSTRG.8169"; transcript_id "MSTRG.8169.135"; exon_number "10";
chr1	StringTie	exon	112695416	112695574	1000	+	.	gene_id "MSTRG.8169"; transcript_id "MSTRG.8169.135"; exon_number "11";
chr1	StringTie	exon	112696148	112696251	1000	+	.	gene_id "MSTRG.8169"; transcript_id "MSTRG.8169.135"; exon_number "12";
chr1	StringTie	exon	112696437	112696534	1000	+	.	gene_id "MSTRG.8169"; transcript_id "MSTRG.8169.135"; exon_number "13";
chr1	StringTie	exon	112696630	112696846	1000	+	.	gene_id "MSTRG.8169"; transcript_id "MSTRG.8169.135"; exon_number "14";
chr1	StringTie	exon	112697994	112698111	1000	+	.	gene_id "MSTRG.8169"; transcript_id "MSTRG.8169.135"; exon_number "15";
chr1	StringTie	exon	112698287	112698478	1000	+	.	gene_id "MSTRG.8169"; transcript_id "MSTRG.8169.135"; exon_number "16";
chr1	StringTie	exon	112698715	112698789	1000	+	.	gene_id "MSTRG.8169"; transcript_id "MSTRG.8169.135"; exon_number "17";
chr1	StringTie	exon	112699685	112699810	1000	+	.	gene_id "MSTRG.8169"; transcript_id "MSTRG.8169.135"; exon_number "18";
chr1	StringTie	exon	112699894	112699982	1000	+	.	gene_id "MSTRG.8169"; transcript_id "MSTRG.8169.135"; exon_number "19";
chr1	StringTie	exon	112700219	112700340	1000	+	.	gene_id "MSTRG.8169"; transcript_id "MSTRG.8169.135"; exon_number "20";
chr1	StringTie	exon	112700416	112701224	1000	+	.	gene_id "MSTRG.8169"; transcript_id "MSTRG.8169.135"; exon_number "21";
chr1	StringTie	exon	112701270	112701639	1000	+	.	gene_id "MSTRG.8169"; transcript_id "MSTRG.8169.135"; exon_number "22";
chr1	StringTie	exon	112703003	112703038	1000	+	.	gene_id "MSTRG.8169"; transcript_id "MSTRG.8169.135"; exon_number "23";
chr1	StringTie	transcript	112674452	112701603	1000	+	.	gene_id "MSTRG.8169"; transcript_id "MSTRG.8169.136";
chr1	StringTie	exon	112674452	112674729	1000	+	.	gene_id "MSTRG.8169"; transcript_id "MSTRG.8169.136"; exon_number "1";
chr1	StringTie	exon	112674848	112675049	1000	+	.	gene_id "MSTRG.8169"; transcript_id "MSTRG.8169.136"; exon_number "2";
chr1	StringTie	exon	112686966	112687106	1000	+	.	gene_id "MSTRG.8169"; transcript_id "MSTRG.8169.136"; exon_number "3";
chr1	StringTie	exon	112688935	112689138	1000	+	.	gene_id "MSTRG.8169"; transcript_id "MSTRG.8169.136"; exon_number "4";
chr1	StringTie	exon	112689415	112689650	1000	+	.	gene_id "MSTRG.8169"; transcript_id "MSTRG.8169.136"; exon_number "5";
chr1	StringTie	exon	112689840	112690098	1000	+	.	gene_id "MSTRG.8169"; transcript_id "MSTRG.8169.136"; exon_number "6";
chr1	StringTie	exon	112691665	112691799	1000	+	.	gene_id "MSTRG.8169"; transcript_id "MSTRG.8169.136"; exon_number "7";
chr1	StringTie	exon	112692761	112692929	1000	+	.	gene_id "MSTRG.8169"; transcript_id "MSTRG.8169.136"; exon_number "8";
chr1	StringTie	exon	112694018	112694172	1000	+	.	gene_id "MSTRG.8169"; transcript_id "MSTRG.8169.136"; exon_number "9";
chr1	StringTie	exon	112694453	112694629	1000	+	.	gene_id "MSTRG.8169"; transcript_id "MSTRG.8169.136"; exon_number "10";
chr1	StringTie	exon	112694749	112694896	1000	+	.	gene_id "MSTRG.8169"; transcript_id "MSTRG.8169.136"; exon_number "11";
chr1	StringTie	exon	112695416	112695574	1000	+	.	gene_id "MSTRG.8169"; transcript_id "MSTRG.8169.136"; exon_number "12";
chr1	StringTie	exon	112696148	112696283	1000	+	.	gene_id "MSTRG.8169"; transcript_id "MSTRG.8169.136"; exon_number "13";
chr1	StringTie	exon	112696437	112696534	1000	+	.	gene_id "MSTRG.8169"; transcript_id "MSTRG.8169.136"; exon_number "14";
chr1	StringTie	exon	112696630	112696846	1000	+	.	gene_id "MSTRG.8169"; transcript_id "MSTRG.8169.136"; exon_number "15";
chr1	StringTie	exon	112697994	112698111	1000	+	.	gene_id "MSTRG.8169"; transcript_id "MSTRG.8169.136"; exon_number "16";
chr1	StringTie	exon	112698287	112698789	1000	+	.	gene_id "MSTRG.8169"; transcript_id "MSTRG.8169.136"; exon_number "17";
chr1	StringTie	exon	112699685	112699810	1000	+	.	gene_id "MSTRG.8169"; transcript_id "MSTRG.8169.136"; exon_number "18";
chr1	StringTie	exon	112699894	112699982	1000	+	.	gene_id "MSTRG.8169"; transcript_id "MSTRG.8169.136"; exon_number "19";
chr1	StringTie	exon	112700219	112700340	1000	+	.	gene_id "MSTRG.8169"; transcript_id "MSTRG.8169.136"; exon_number "20";
chr1	StringTie	exon	112700416	112701347	1000	+	.	gene_id "MSTRG.8169"; transcript_id "MSTRG.8169.136"; exon_number "21";
chr1	StringTie	exon	112701376	112701603	1000	+	.	gene_id "MSTRG.8169"; transcript_id "MSTRG.8169.136"; exon_number "22";
chr1	StringTie	transcript	112674452	112700738	1000	+	.	gene_id "MSTRG.8169"; transcript_id "MSTRG.8169.137";
chr1	StringTie	exon	112674452	112674729	1000	+	.	gene_id "MSTRG.8169"; transcript_id "MSTRG.8169.137"; exon_number "1";
chr1	StringTie	exon	112674848	112675049	1000	+	.	gene_id "MSTRG.8169"; transcript_id "MSTRG.8169.137"; exon_number "2";
chr1	StringTie	exon	112688935	112689138	1000	+	.	gene_id "MSTRG.8169"; transcript_id "MSTRG.8169.137"; exon_number "3";
chr1	StringTie	exon	112689415	112689650	1000	+	.	gene_id "MSTRG.8169"; transcript_id "MSTRG.8169.137"; exon_number "4";
chr1	StringTie	exon	112689840	112690098	1000	+	.	gene_id "MSTRG.8169"; transcript_id "MSTRG.8169.137"; exon_number "5";
chr1	StringTie	exon	112691665	112691799	1000	+	.	gene_id "MSTRG.8169"; transcript_id "MSTRG.8169.137"; exon_number "6";
chr1	StringTie	exon	112692761	112692929	1000	+	.	gene_id "MSTRG.8169"; transcript_id "MSTRG.8169.137"; exon_number "7";
chr1	StringTie	exon	112694018	112694172	1000	+	.	gene_id "MSTRG.8169"; transcript_id "MSTRG.8169.137"; exon_number "8";
chr1	StringTie	exon	112694453	112694629	1000	+	.	gene_id "MSTRG.8169"; transcript_id "MSTRG.8169.137"; exon_number "9";
chr1	StringTie	exon	112694749	112695022	1000	+	.	gene_id "MSTRG.8169"; transcript_id "MSTRG.8169.137"; exon_number "10";
chr1	StringTie	exon	112695416	112695574	1000	+	.	gene_id "MSTRG.8169"; transcript_id "MSTRG.8169.137"; exon_number "11";
chr1	StringTie	exon	112696148	112696251	1000	+	.	gene_id "MSTRG.8169"; transcript_id "MSTRG.8169.137"; exon_number "12";
chr1	StringTie	exon	112696437	112696534	1000	+	.	gene_id "MSTRG.8169"; transcript_id "MSTRG.8169.137"; exon_number "13";
chr1	StringTie	exon	112696630	112696846	1000	+	.	gene_id "MSTRG.8169"; transcript_id "MSTRG.8169.137"; exon_number "14";
chr1	StringTie	exon	112697994	112698111	1000	+	.	gene_id "MSTRG.8169"; transcript_id "MSTRG.8169.137"; exon_number "15";
chr1	StringTie	exon	112698287	112698478	1000	+	.	gene_id "MSTRG.8169"; transcript_id "MSTRG.8169.137"; exon_number "16";
chr1	StringTie	exon	112698715	112698789	1000	+	.	gene_id "MSTRG.8169"; transcript_id "MSTRG.8169.137"; exon_number "17";
chr1	StringTie	exon	112699685	112699810	1000	+	.	gene_id "MSTRG.8169"; transcript_id "MSTRG.8169.137"; exon_number "18";
chr1	StringTie	exon	112699894	112699982	1000	+	.	gene_id "MSTRG.8169"; transcript_id "MSTRG.8169.137"; exon_number "19";
chr1	StringTie	exon	112700219	112700738	1000	+	.	gene_id "MSTRG.8169"; transcript_id "MSTRG.8169.137"; exon_number "20";
chr1	StringTie	transcript	112674452	112701107	1000	+	.	gene_id "MSTRG.8169"; transcript_id "MSTRG.8169.138";
chr1	StringTie	exon	112674452	112674729	1000	+	.	gene_id "MSTRG.8169"; transcript_id "MSTRG.8169.138"; exon_number "1";
chr1	StringTie	exon	112674848	112675049	1000	+	.	gene_id "MSTRG.8169"; transcript_id "MSTRG.8169.138"; exon_number "2";
chr1	StringTie	exon	112688935	112689138	1000	+	.	gene_id "MSTRG.8169"; transcript_id "MSTRG.8169.138"; exon_number "3";
chr1	StringTie	exon	112689415	112689650	1000	+	.	gene_id "MSTRG.8169"; transcript_id "MSTRG.8169.138"; exon_number "4";
chr1	StringTie	exon	112689840	112690098	1000	+	.	gene_id "MSTRG.8169"; transcript_id "MSTRG.8169.138"; exon_number "5";
chr1	StringTie	exon	112691665	112691799	1000	+	.	gene_id "MSTRG.8169"; transcript_id "MSTRG.8169.138"; exon_number "6";
chr1	StringTie	exon	112692761	112692929	1000	+	.	gene_id "MSTRG.8169"; transcript_id "MSTRG.8169.138"; exon_number "7";
chr1	StringTie	exon	112694018	112694172	1000	+	.	gene_id "MSTRG.8169"; transcript_id "MSTRG.8169.138"; exon_number "8";
chr1	StringTie	exon	112694453	112694629	1000	+	.	gene_id "MSTRG.8169"; transcript_id "MSTRG.8169.138"; exon_number "9";
chr1	StringTie	exon	112694749	112694896	1000	+	.	gene_id "MSTRG.8169"; transcript_id "MSTRG.8169.138"; exon_number "10";
chr1	StringTie	exon	112695416	112695574	1000	+	.	gene_id "MSTRG.8169"; transcript_id "MSTRG.8169.138"; exon_number "11";
chr1	StringTie	exon	112696148	112696251	1000	+	.	gene_id "MSTRG.8169"; transcript_id "MSTRG.8169.138"; exon_number "12";
chr1	StringTie	exon	112696437	112696534	1000	+	.	gene_id "MSTRG.8169"; transcript_id "MSTRG.8169.138"; exon_number "13";
chr1	StringTie	exon	112696630	112696846	1000	+	.	gene_id "MSTRG.8169"; transcript_id "MSTRG.8169.138"; exon_number "14";
chr1	StringTie	exon	112697994	112698111	1000	+	.	gene_id "MSTRG.8169"; transcript_id "MSTRG.8169.138"; exon_number "15";
chr1	StringTie	exon	112698287	112698478	1000	+	.	gene_id "MSTRG.8169"; transcript_id "MSTRG.8169.138"; exon_number "16";
chr1	StringTie	exon	112698638	112698789	1000	+	.	gene_id "MSTRG.8169"; transcript_id "MSTRG.8169.138"; exon_number "17";
chr1	StringTie	exon	112699458	112699810	1000	+	.	gene_id "MSTRG.8169"; transcript_id "MSTRG.8169.138"; exon_number "18";
chr1	StringTie	exon	112699894	112699982	1000	+	.	gene_id "MSTRG.8169"; transcript_id "MSTRG.8169.138"; exon_number "19";
chr1	StringTie	exon	112700219	112700340	1000	+	.	gene_id "MSTRG.8169"; transcript_id "MSTRG.8169.138"; exon_number "20";
chr1	StringTie	exon	112700416	112701107	1000	+	.	gene_id "MSTRG.8169"; transcript_id "MSTRG.8169.138"; exon_number "21";
chr1	StringTie	transcript	112674452	112700736	1000	+	.	gene_id "MSTRG.8169"; transcript_id "MSTRG.8169.139";
chr1	StringTie	exon	112674452	112674729	1000	+	.	gene_id "MSTRG.8169"; transcript_id "MSTRG.8169.139"; exon_number "1";
chr1	StringTie	exon	112674854	112675049	1000	+	.	gene_id "MSTRG.8169"; transcript_id "MSTRG.8169.139"; exon_number "2";
chr1	StringTie	exon	112686966	112687106	1000	+	.	gene_id "MSTRG.8169"; transcript_id "MSTRG.8169.139"; exon_number "3";
chr1	StringTie	exon	112688328	112689138	1000	+	.	gene_id "MSTRG.8169"; transcript_id "MSTRG.8169.139"; exon_number "4";
chr1	StringTie	exon	112689415	112689650	1000	+	.	gene_id "MSTRG.8169"; transcript_id "MSTRG.8169.139"; exon_number "5";
chr1	StringTie	exon	112689840	112690098	1000	+	.	gene_id "MSTRG.8169"; transcript_id "MSTRG.8169.139"; exon_number "6";
chr1	StringTie	exon	112691665	112691799	1000	+	.	gene_id "MSTRG.8169"; transcript_id "MSTRG.8169.139"; exon_number "7";
chr1	StringTie	exon	112692761	112692929	1000	+	.	gene_id "MSTRG.8169"; transcript_id "MSTRG.8169.139"; exon_number "8";
chr1	StringTie	exon	112694018	112694172	1000	+	.	gene_id "MSTRG.8169"; transcript_id "MSTRG.8169.139"; exon_number "9";
chr1	StringTie	exon	112694453	112694629	1000	+	.	gene_id "MSTRG.8169"; transcript_id "MSTRG.8169.139"; exon_number "10";
chr1	StringTie	exon	112694749	112694896	1000	+	.	gene_id "MSTRG.8169"; transcript_id "MSTRG.8169.139"; exon_number "11";
chr1	StringTie	exon	112695416	112695574	1000	+	.	gene_id "MSTRG.8169"; transcript_id "MSTRG.8169.139"; exon_number "12";
chr1	StringTie	exon	112696148	112696251	1000	+	.	gene_id "MSTRG.8169"; transcript_id "MSTRG.8169.139"; exon_number "13";
chr1	StringTie	exon	112696437	112696534	1000	+	.	gene_id "MSTRG.8169"; transcript_id "MSTRG.8169.139"; exon_number "14";
chr1	StringTie	exon	112696630	112696846	1000	+	.	gene_id "MSTRG.8169"; transcript_id "MSTRG.8169.139"; exon_number "15";
chr1	StringTie	exon	112697994	112698111	1000	+	.	gene_id "MSTRG.8169"; transcript_id "MSTRG.8169.139"; exon_number "16";
chr1	StringTie	exon	112698287	112698789	1000	+	.	gene_id "MSTRG.8169"; transcript_id "MSTRG.8169.139"; exon_number "17";
chr1	StringTie	exon	112699685	112699790	1000	+	.	gene_id "MSTRG.8169"; transcript_id "MSTRG.8169.139"; exon_number "18";
chr1	StringTie	exon	112699894	112699982	1000	+	.	gene_id "MSTRG.8169"; transcript_id "MSTRG.8169.139"; exon_number "19";
chr1	StringTie	exon	112700219	112700340	1000	+	.	gene_id "MSTRG.8169"; transcript_id "MSTRG.8169.139"; exon_number "20";
chr1	StringTie	exon	112700416	112700736	1000	+	.	gene_id "MSTRG.8169"; transcript_id "MSTRG.8169.139"; exon_number "21";
chr1	StringTie	transcript	112619695	112671732	1000	+	.	gene_id "MSTRG.8169"; transcript_id "MSTRG.8169.14";
chr1	StringTie	exon	112619695	112619883	1000	+	.	gene_id "MSTRG.8169"; transcript_id "MSTRG.8169.14"; exon_number "1";
chr1	StringTie	exon	112647210	112647273	1000	+	.	gene_id "MSTRG.8169"; transcript_id "MSTRG.8169.14"; exon_number "2";
chr1	StringTie	exon	112649418	112649469	1000	+	.	gene_id "MSTRG.8169"; transcript_id "MSTRG.8169.14"; exon_number "3";
chr1	StringTie	exon	112653598	112653661	1000	+	.	gene_id "MSTRG.8169"; transcript_id "MSTRG.8169.14"; exon_number "4";
chr1	StringTie	exon	112654465	112654671	1000	+	.	gene_id "MSTRG.8169"; transcript_id "MSTRG.8169.14"; exon_number "5";
chr1	StringTie	exon	112659022	112659101	1000	+	.	gene_id "MSTRG.8169"; transcript_id "MSTRG.8169.14"; exon_number "6";
chr1	StringTie	exon	112659701	112659779	1000	+	.	gene_id "MSTRG.8169"; transcript_id "MSTRG.8169.14"; exon_number "7";
chr1	StringTie	exon	112667074	112667145	1000	+	.	gene_id "MSTRG.8169"; transcript_id "MSTRG.8169.14"; exon_number "8";
chr1	StringTie	exon	112669543	112669605	1000	+	.	gene_id "MSTRG.8169"; transcript_id "MSTRG.8169.14"; exon_number "9";
chr1	StringTie	exon	112670055	112671732	1000	+	.	gene_id "MSTRG.8169"; transcript_id "MSTRG.8169.14"; exon_number "10";
chr1	StringTie	transcript	112674452	112701109	1000	+	.	gene_id "MSTRG.8169"; transcript_id "MSTRG.8169.140";
chr1	StringTie	exon	112674452	112674729	1000	+	.	gene_id "MSTRG.8169"; transcript_id "MSTRG.8169.140"; exon_number "1";
chr1	StringTie	exon	112674848	112675049	1000	+	.	gene_id "MSTRG.8169"; transcript_id "MSTRG.8169.140"; exon_number "2";
chr1	StringTie	exon	112688935	112689138	1000	+	.	gene_id "MSTRG.8169"; transcript_id "MSTRG.8169.140"; exon_number "3";
chr1	StringTie	exon	112689415	112689650	1000	+	.	gene_id "MSTRG.8169"; transcript_id "MSTRG.8169.140"; exon_number "4";
chr1	StringTie	exon	112689840	112690098	1000	+	.	gene_id "MSTRG.8169"; transcript_id "MSTRG.8169.140"; exon_number "5";
chr1	StringTie	exon	112691665	112691799	1000	+	.	gene_id "MSTRG.8169"; transcript_id "MSTRG.8169.140"; exon_number "6";
chr1	StringTie	exon	112692761	112692929	1000	+	.	gene_id "MSTRG.8169"; transcript_id "MSTRG.8169.140"; exon_number "7";
chr1	StringTie	exon	112694018	112694172	1000	+	.	gene_id "MSTRG.8169"; transcript_id "MSTRG.8169.140"; exon_number "8";
chr1	StringTie	exon	112694453	112694629	1000	+	.	gene_id "MSTRG.8169"; transcript_id "MSTRG.8169.140"; exon_number "9";
chr1	StringTie	exon	112694749	112694896	1000	+	.	gene_id "MSTRG.8169"; transcript_id "MSTRG.8169.140"; exon_number "10";
chr1	StringTie	exon	112695416	112695574	1000	+	.	gene_id "MSTRG.8169"; transcript_id "MSTRG.8169.140"; exon_number "11";
chr1	StringTie	exon	112696148	112696251	1000	+	.	gene_id "MSTRG.8169"; transcript_id "MSTRG.8169.140"; exon_number "12";
chr1	StringTie	exon	112696437	112696534	1000	+	.	gene_id "MSTRG.8169"; transcript_id "MSTRG.8169.140"; exon_number "13";
chr1	StringTie	exon	112696630	112696846	1000	+	.	gene_id "MSTRG.8169"; transcript_id "MSTRG.8169.140"; exon_number "14";
chr1	StringTie	exon	112697994	112698111	1000	+	.	gene_id "MSTRG.8169"; transcript_id "MSTRG.8169.140"; exon_number "15";
chr1	StringTie	exon	112698287	112698478	1000	+	.	gene_id "MSTRG.8169"; transcript_id "MSTRG.8169.140"; exon_number "16";
chr1	StringTie	exon	112698715	112698789	1000	+	.	gene_id "MSTRG.8169"; transcript_id "MSTRG.8169.140"; exon_number "17";
chr1	StringTie	exon	112699685	112699810	1000	+	.	gene_id "MSTRG.8169"; transcript_id "MSTRG.8169.140"; exon_number "18";
chr1	StringTie	exon	112699896	112699982	1000	+	.	gene_id "MSTRG.8169"; transcript_id "MSTRG.8169.140"; exon_number "19";
chr1	StringTie	exon	112700219	112700340	1000	+	.	gene_id "MSTRG.8169"; transcript_id "MSTRG.8169.140"; exon_number "20";
chr1	StringTie	exon	112700416	112701109	1000	+	.	gene_id "MSTRG.8169"; transcript_id "MSTRG.8169.140"; exon_number "21";
chr1	StringTie	transcript	112674452	112702378	1000	+	.	gene_id "MSTRG.8169"; transcript_id "MSTRG.8169.141";
chr1	StringTie	exon	112674452	112674729	1000	+	.	gene_id "MSTRG.8169"; transcript_id "MSTRG.8169.141"; exon_number "1";
chr1	StringTie	exon	112674848	112675049	1000	+	.	gene_id "MSTRG.8169"; transcript_id "MSTRG.8169.141"; exon_number "2";
chr1	StringTie	exon	112686966	112687106	1000	+	.	gene_id "MSTRG.8169"; transcript_id "MSTRG.8169.141"; exon_number "3";
chr1	StringTie	exon	112688935	112689138	1000	+	.	gene_id "MSTRG.8169"; transcript_id "MSTRG.8169.141"; exon_number "4";
chr1	StringTie	exon	112689415	112689650	1000	+	.	gene_id "MSTRG.8169"; transcript_id "MSTRG.8169.141"; exon_number "5";
chr1	StringTie	exon	112689840	112690098	1000	+	.	gene_id "MSTRG.8169"; transcript_id "MSTRG.8169.141"; exon_number "6";
chr1	StringTie	exon	112691665	112691799	1000	+	.	gene_id "MSTRG.8169"; transcript_id "MSTRG.8169.141"; exon_number "7";
chr1	StringTie	exon	112692761	112692929	1000	+	.	gene_id "MSTRG.8169"; transcript_id "MSTRG.8169.141"; exon_number "8";
chr1	StringTie	exon	112694018	112694172	1000	+	.	gene_id "MSTRG.8169"; transcript_id "MSTRG.8169.141"; exon_number "9";
chr1	StringTie	exon	112694453	112694629	1000	+	.	gene_id "MSTRG.8169"; transcript_id "MSTRG.8169.141"; exon_number "10";
chr1	StringTie	exon	112694749	112694896	1000	+	.	gene_id "MSTRG.8169"; transcript_id "MSTRG.8169.141"; exon_number "11";
chr1	StringTie	exon	112695416	112695574	1000	+	.	gene_id "MSTRG.8169"; transcript_id "MSTRG.8169.141"; exon_number "12";
chr1	StringTie	exon	112696148	112696251	1000	+	.	gene_id "MSTRG.8169"; transcript_id "MSTRG.8169.141"; exon_number "13";
chr1	StringTie	exon	112696437	112696534	1000	+	.	gene_id "MSTRG.8169"; transcript_id "MSTRG.8169.141"; exon_number "14";
chr1	StringTie	exon	112696630	112696846	1000	+	.	gene_id "MSTRG.8169"; transcript_id "MSTRG.8169.141"; exon_number "15";
chr1	StringTie	exon	112697994	112698111	1000	+	.	gene_id "MSTRG.8169"; transcript_id "MSTRG.8169.141"; exon_number "16";
chr1	StringTie	exon	112698287	112698478	1000	+	.	gene_id "MSTRG.8169"; transcript_id "MSTRG.8169.141"; exon_number "17";
chr1	StringTie	exon	112698715	112698789	1000	+	.	gene_id "MSTRG.8169"; transcript_id "MSTRG.8169.141"; exon_number "18";
chr1	StringTie	exon	112699685	112699810	1000	+	.	gene_id "MSTRG.8169"; transcript_id "MSTRG.8169.141"; exon_number "19";
chr1	StringTie	exon	112699894	112699982	1000	+	.	gene_id "MSTRG.8169"; transcript_id "MSTRG.8169.141"; exon_number "20";
chr1	StringTie	exon	112700219	112700310	1000	+	.	gene_id "MSTRG.8169"; transcript_id "MSTRG.8169.141"; exon_number "21";
chr1	StringTie	exon	112700416	112701376	1000	+	.	gene_id "MSTRG.8169"; transcript_id "MSTRG.8169.141"; exon_number "22";
chr1	StringTie	exon	112701465	112702378	1000	+	.	gene_id "MSTRG.8169"; transcript_id "MSTRG.8169.141"; exon_number "23";
chr1	StringTie	transcript	112674453	112701102	1000	+	.	gene_id "MSTRG.8169"; transcript_id "MSTRG.8169.142";
chr1	StringTie	exon	112674453	112674729	1000	+	.	gene_id "MSTRG.8169"; transcript_id "MSTRG.8169.142"; exon_number "1";
chr1	StringTie	exon	112674848	112675049	1000	+	.	gene_id "MSTRG.8169"; transcript_id "MSTRG.8169.142"; exon_number "2";
chr1	StringTie	exon	112688935	112689138	1000	+	.	gene_id "MSTRG.8169"; transcript_id "MSTRG.8169.142"; exon_number "3";
chr1	StringTie	exon	112689415	112689650	1000	+	.	gene_id "MSTRG.8169"; transcript_id "MSTRG.8169.142"; exon_number "4";
chr1	StringTie	exon	112689840	112690098	1000	+	.	gene_id "MSTRG.8169"; transcript_id "MSTRG.8169.142"; exon_number "5";
chr1	StringTie	exon	112691665	112691799	1000	+	.	gene_id "MSTRG.8169"; transcript_id "MSTRG.8169.142"; exon_number "6";
chr1	StringTie	exon	112692761	112692929	1000	+	.	gene_id "MSTRG.8169"; transcript_id "MSTRG.8169.142"; exon_number "7";
chr1	StringTie	exon	112694018	112694172	1000	+	.	gene_id "MSTRG.8169"; transcript_id "MSTRG.8169.142"; exon_number "8";
chr1	StringTie	exon	112694453	112694629	1000	+	.	gene_id "MSTRG.8169"; transcript_id "MSTRG.8169.142"; exon_number "9";
chr1	StringTie	exon	112694749	112694884	1000	+	.	gene_id "MSTRG.8169"; transcript_id "MSTRG.8169.142"; exon_number "10";
chr1	StringTie	exon	112695416	112695574	1000	+	.	gene_id "MSTRG.8169"; transcript_id "MSTRG.8169.142"; exon_number "11";
chr1	StringTie	exon	112696148	112696251	1000	+	.	gene_id "MSTRG.8169"; transcript_id "MSTRG.8169.142"; exon_number "12";
chr1	StringTie	exon	112696437	112696534	1000	+	.	gene_id "MSTRG.8169"; transcript_id "MSTRG.8169.142"; exon_number "13";
chr1	StringTie	exon	112696630	112696846	1000	+	.	gene_id "MSTRG.8169"; transcript_id "MSTRG.8169.142"; exon_number "14";
chr1	StringTie	exon	112697994	112698111	1000	+	.	gene_id "MSTRG.8169"; transcript_id "MSTRG.8169.142"; exon_number "15";
chr1	StringTie	exon	112698287	112698478	1000	+	.	gene_id "MSTRG.8169"; transcript_id "MSTRG.8169.142"; exon_number "16";
chr1	StringTie	exon	112698715	112698789	1000	+	.	gene_id "MSTRG.8169"; transcript_id "MSTRG.8169.142"; exon_number "17";
chr1	StringTie	exon	112699685	112699810	1000	+	.	gene_id "MSTRG.8169"; transcript_id "MSTRG.8169.142"; exon_number "18";
chr1	StringTie	exon	112699894	112699982	1000	+	.	gene_id "MSTRG.8169"; transcript_id "MSTRG.8169.142"; exon_number "19";
chr1	StringTie	exon	112700219	112700340	1000	+	.	gene_id "MSTRG.8169"; transcript_id "MSTRG.8169.142"; exon_number "20";
chr1	StringTie	exon	112700416	112701102	1000	+	.	gene_id "MSTRG.8169"; transcript_id "MSTRG.8169.142"; exon_number "21";
chr1	StringTie	transcript	112674454	112701646	1000	+	.	gene_id "MSTRG.8169"; transcript_id "MSTRG.8169.143";
chr1	StringTie	exon	112674454	112674729	1000	+	.	gene_id "MSTRG.8169"; transcript_id "MSTRG.8169.143"; exon_number "1";
chr1	StringTie	exon	112674848	112675049	1000	+	.	gene_id "MSTRG.8169"; transcript_id "MSTRG.8169.143"; exon_number "2";
chr1	StringTie	exon	112686966	112687106	1000	+	.	gene_id "MSTRG.8169"; transcript_id "MSTRG.8169.143"; exon_number "3";
chr1	StringTie	exon	112688935	112689138	1000	+	.	gene_id "MSTRG.8169"; transcript_id "MSTRG.8169.143"; exon_number "4";
chr1	StringTie	exon	112689415	112689650	1000	+	.	gene_id "MSTRG.8169"; transcript_id "MSTRG.8169.143"; exon_number "5";
chr1	StringTie	exon	112689840	112690098	1000	+	.	gene_id "MSTRG.8169"; transcript_id "MSTRG.8169.143"; exon_number "6";
chr1	StringTie	exon	112691665	112691764	1000	+	.	gene_id "MSTRG.8169"; transcript_id "MSTRG.8169.143"; exon_number "7";
chr1	StringTie	exon	112695443	112695492	1000	+	.	gene_id "MSTRG.8169"; transcript_id "MSTRG.8169.143"; exon_number "8";
chr1	StringTie	exon	112696172	112696251	1000	+	.	gene_id "MSTRG.8169"; transcript_id "MSTRG.8169.143"; exon_number "9";
chr1	StringTie	exon	112696437	112696534	1000	+	.	gene_id "MSTRG.8169"; transcript_id "MSTRG.8169.143"; exon_number "10";
chr1	StringTie	exon	112696630	112696846	1000	+	.	gene_id "MSTRG.8169"; transcript_id "MSTRG.8169.143"; exon_number "11";
chr1	StringTie	exon	112697994	112698111	1000	+	.	gene_id "MSTRG.8169"; transcript_id "MSTRG.8169.143"; exon_number "12";
chr1	StringTie	exon	112698287	112698478	1000	+	.	gene_id "MSTRG.8169"; transcript_id "MSTRG.8169.143"; exon_number "13";
chr1	StringTie	exon	112698715	112698789	1000	+	.	gene_id "MSTRG.8169"; transcript_id "MSTRG.8169.143"; exon_number "14";
chr1	StringTie	exon	112699458	112699612	1000	+	.	gene_id "MSTRG.8169"; transcript_id "MSTRG.8169.143"; exon_number "15";
chr1	StringTie	exon	112699685	112699810	1000	+	.	gene_id "MSTRG.8169"; transcript_id "MSTRG.8169.143"; exon_number "16";
chr1	StringTie	exon	112699894	112699982	1000	+	.	gene_id "MSTRG.8169"; transcript_id "MSTRG.8169.143"; exon_number "17";
chr1	StringTie	exon	112700219	112700340	1000	+	.	gene_id "MSTRG.8169"; transcript_id "MSTRG.8169.143"; exon_number "18";
chr1	StringTie	exon	112700416	112701347	1000	+	.	gene_id "MSTRG.8169"; transcript_id "MSTRG.8169.143"; exon_number "19";
chr1	StringTie	exon	112701376	112701646	1000	+	.	gene_id "MSTRG.8169"; transcript_id "MSTRG.8169.143"; exon_number "20";
chr1	StringTie	transcript	112674454	112701731	1000	+	.	gene_id "MSTRG.8169"; transcript_id "MSTRG.8169.144";
chr1	StringTie	exon	112674454	112674729	1000	+	.	gene_id "MSTRG.8169"; transcript_id "MSTRG.8169.144"; exon_number "1";
chr1	StringTie	exon	112674848	112675049	1000	+	.	gene_id "MSTRG.8169"; transcript_id "MSTRG.8169.144"; exon_number "2";
chr1	StringTie	exon	112688935	112689138	1000	+	.	gene_id "MSTRG.8169"; transcript_id "MSTRG.8169.144"; exon_number "3";
chr1	StringTie	exon	112689415	112689650	1000	+	.	gene_id "MSTRG.8169"; transcript_id "MSTRG.8169.144"; exon_number "4";
chr1	StringTie	exon	112689840	112690098	1000	+	.	gene_id "MSTRG.8169"; transcript_id "MSTRG.8169.144"; exon_number "5";
chr1	StringTie	exon	112691665	112691799	1000	+	.	gene_id "MSTRG.8169"; transcript_id "MSTRG.8169.144"; exon_number "6";
chr1	StringTie	exon	112692761	112692929	1000	+	.	gene_id "MSTRG.8169"; transcript_id "MSTRG.8169.144"; exon_number "7";
chr1	StringTie	exon	112694018	112694172	1000	+	.	gene_id "MSTRG.8169"; transcript_id "MSTRG.8169.144"; exon_number "8";
chr1	StringTie	exon	112694453	112694629	1000	+	.	gene_id "MSTRG.8169"; transcript_id "MSTRG.8169.144"; exon_number "9";
chr1	StringTie	exon	112694749	112694896	1000	+	.	gene_id "MSTRG.8169"; transcript_id "MSTRG.8169.144"; exon_number "10";
chr1	StringTie	exon	112695416	112695574	1000	+	.	gene_id "MSTRG.8169"; transcript_id "MSTRG.8169.144"; exon_number "11";
chr1	StringTie	exon	112696148	112696251	1000	+	.	gene_id "MSTRG.8169"; transcript_id "MSTRG.8169.144"; exon_number "12";
chr1	StringTie	exon	112696437	112696534	1000	+	.	gene_id "MSTRG.8169"; transcript_id "MSTRG.8169.144"; exon_number "13";
chr1	StringTie	exon	112696630	112696846	1000	+	.	gene_id "MSTRG.8169"; transcript_id "MSTRG.8169.144"; exon_number "14";
chr1	StringTie	exon	112697994	112698111	1000	+	.	gene_id "MSTRG.8169"; transcript_id "MSTRG.8169.144"; exon_number "15";
chr1	StringTie	exon	112698287	112698478	1000	+	.	gene_id "MSTRG.8169"; transcript_id "MSTRG.8169.144"; exon_number "16";
chr1	StringTie	exon	112698715	112698789	1000	+	.	gene_id "MSTRG.8169"; transcript_id "MSTRG.8169.144"; exon_number "17";
chr1	StringTie	exon	112699685	112699810	1000	+	.	gene_id "MSTRG.8169"; transcript_id "MSTRG.8169.144"; exon_number "18";
chr1	StringTie	exon	112699894	112699982	1000	+	.	gene_id "MSTRG.8169"; transcript_id "MSTRG.8169.144"; exon_number "19";
chr1	StringTie	exon	112700219	112700340	1000	+	.	gene_id "MSTRG.8169"; transcript_id "MSTRG.8169.144"; exon_number "20";
chr1	StringTie	exon	112700416	112701347	1000	+	.	gene_id "MSTRG.8169"; transcript_id "MSTRG.8169.144"; exon_number "21";
chr1	StringTie	exon	112701481	112701731	1000	+	.	gene_id "MSTRG.8169"; transcript_id "MSTRG.8169.144"; exon_number "22";
chr1	StringTie	transcript	112674454	112701105	1000	+	.	gene_id "MSTRG.8169"; transcript_id "MSTRG.8169.145";
chr1	StringTie	exon	112674454	112674729	1000	+	.	gene_id "MSTRG.8169"; transcript_id "MSTRG.8169.145"; exon_number "1";
chr1	StringTie	exon	112674854	112675049	1000	+	.	gene_id "MSTRG.8169"; transcript_id "MSTRG.8169.145"; exon_number "2";
chr1	StringTie	exon	112686966	112687106	1000	+	.	gene_id "MSTRG.8169"; transcript_id "MSTRG.8169.145"; exon_number "3";
chr1	StringTie	exon	112688935	112689138	1000	+	.	gene_id "MSTRG.8169"; transcript_id "MSTRG.8169.145"; exon_number "4";
chr1	StringTie	exon	112689415	112689650	1000	+	.	gene_id "MSTRG.8169"; transcript_id "MSTRG.8169.145"; exon_number "5";
chr1	StringTie	exon	112689840	112690098	1000	+	.	gene_id "MSTRG.8169"; transcript_id "MSTRG.8169.145"; exon_number "6";
chr1	StringTie	exon	112691665	112691799	1000	+	.	gene_id "MSTRG.8169"; transcript_id "MSTRG.8169.145"; exon_number "7";
chr1	StringTie	exon	112692761	112692929	1000	+	.	gene_id "MSTRG.8169"; transcript_id "MSTRG.8169.145"; exon_number "8";
chr1	StringTie	exon	112694018	112694172	1000	+	.	gene_id "MSTRG.8169"; transcript_id "MSTRG.8169.145"; exon_number "9";
chr1	StringTie	exon	112694453	112694629	1000	+	.	gene_id "MSTRG.8169"; transcript_id "MSTRG.8169.145"; exon_number "10";
chr1	StringTie	exon	112694749	112694896	1000	+	.	gene_id "MSTRG.8169"; transcript_id "MSTRG.8169.145"; exon_number "11";
chr1	StringTie	exon	112695416	112695574	1000	+	.	gene_id "MSTRG.8169"; transcript_id "MSTRG.8169.145"; exon_number "12";
chr1	StringTie	exon	112696148	112696251	1000	+	.	gene_id "MSTRG.8169"; transcript_id "MSTRG.8169.145"; exon_number "13";
chr1	StringTie	exon	112696437	112696534	1000	+	.	gene_id "MSTRG.8169"; transcript_id "MSTRG.8169.145"; exon_number "14";
chr1	StringTie	exon	112696630	112696846	1000	+	.	gene_id "MSTRG.8169"; transcript_id "MSTRG.8169.145"; exon_number "15";
chr1	StringTie	exon	112697994	112698111	1000	+	.	gene_id "MSTRG.8169"; transcript_id "MSTRG.8169.145"; exon_number "16";
chr1	StringTie	exon	112698287	112698478	1000	+	.	gene_id "MSTRG.8169"; transcript_id "MSTRG.8169.145"; exon_number "17";
chr1	StringTie	exon	112698715	112698789	1000	+	.	gene_id "MSTRG.8169"; transcript_id "MSTRG.8169.145"; exon_number "18";
chr1	StringTie	exon	112699685	112699810	1000	+	.	gene_id "MSTRG.8169"; transcript_id "MSTRG.8169.145"; exon_number "19";
chr1	StringTie	exon	112699894	112699982	1000	+	.	gene_id "MSTRG.8169"; transcript_id "MSTRG.8169.145"; exon_number "20";
chr1	StringTie	exon	112700219	112700340	1000	+	.	gene_id "MSTRG.8169"; transcript_id "MSTRG.8169.145"; exon_number "21";
chr1	StringTie	exon	112700416	112701105	1000	+	.	gene_id "MSTRG.8169"; transcript_id "MSTRG.8169.145"; exon_number "22";
chr1	StringTie	transcript	112674456	112701510	1000	+	.	gene_id "MSTRG.8169"; transcript_id "MSTRG.8169.146";
chr1	StringTie	exon	112674456	112674729	1000	+	.	gene_id "MSTRG.8169"; transcript_id "MSTRG.8169.146"; exon_number "1";
chr1	StringTie	exon	112674848	112675049	1000	+	.	gene_id "MSTRG.8169"; transcript_id "MSTRG.8169.146"; exon_number "2";
chr1	StringTie	exon	112688935	112689138	1000	+	.	gene_id "MSTRG.8169"; transcript_id "MSTRG.8169.146"; exon_number "3";
chr1	StringTie	exon	112689415	112689650	1000	+	.	gene_id "MSTRG.8169"; transcript_id "MSTRG.8169.146"; exon_number "4";
chr1	StringTie	exon	112689840	112690098	1000	+	.	gene_id "MSTRG.8169"; transcript_id "MSTRG.8169.146"; exon_number "5";
chr1	StringTie	exon	112691665	112691799	1000	+	.	gene_id "MSTRG.8169"; transcript_id "MSTRG.8169.146"; exon_number "6";
chr1	StringTie	exon	112692761	112692929	1000	+	.	gene_id "MSTRG.8169"; transcript_id "MSTRG.8169.146"; exon_number "7";
chr1	StringTie	exon	112694018	112694172	1000	+	.	gene_id "MSTRG.8169"; transcript_id "MSTRG.8169.146"; exon_number "8";
chr1	StringTie	exon	112694453	112694629	1000	+	.	gene_id "MSTRG.8169"; transcript_id "MSTRG.8169.146"; exon_number "9";
chr1	StringTie	exon	112694749	112694896	1000	+	.	gene_id "MSTRG.8169"; transcript_id "MSTRG.8169.146"; exon_number "10";
chr1	StringTie	exon	112695416	112695574	1000	+	.	gene_id "MSTRG.8169"; transcript_id "MSTRG.8169.146"; exon_number "11";
chr1	StringTie	exon	112696148	112696251	1000	+	.	gene_id "MSTRG.8169"; transcript_id "MSTRG.8169.146"; exon_number "12";
chr1	StringTie	exon	112696437	112696534	1000	+	.	gene_id "MSTRG.8169"; transcript_id "MSTRG.8169.146"; exon_number "13";
chr1	StringTie	exon	112696630	112696846	1000	+	.	gene_id "MSTRG.8169"; transcript_id "MSTRG.8169.146"; exon_number "14";
chr1	StringTie	exon	112697994	112698111	1000	+	.	gene_id "MSTRG.8169"; transcript_id "MSTRG.8169.146"; exon_number "15";
chr1	StringTie	exon	112698287	112698478	1000	+	.	gene_id "MSTRG.8169"; transcript_id "MSTRG.8169.146"; exon_number "16";
chr1	StringTie	exon	112698715	112698789	1000	+	.	gene_id "MSTRG.8169"; transcript_id "MSTRG.8169.146"; exon_number "17";
chr1	StringTie	exon	112699685	112699810	1000	+	.	gene_id "MSTRG.8169"; transcript_id "MSTRG.8169.146"; exon_number "18";
chr1	StringTie	exon	112699894	112699982	1000	+	.	gene_id "MSTRG.8169"; transcript_id "MSTRG.8169.146"; exon_number "19";
chr1	StringTie	exon	112700219	112700340	1000	+	.	gene_id "MSTRG.8169"; transcript_id "MSTRG.8169.146"; exon_number "20";
chr1	StringTie	exon	112700416	112701298	1000	+	.	gene_id "MSTRG.8169"; transcript_id "MSTRG.8169.146"; exon_number "21";
chr1	StringTie	exon	112701341	112701510	1000	+	.	gene_id "MSTRG.8169"; transcript_id "MSTRG.8169.146"; exon_number "22";
chr1	StringTie	transcript	112674456	112701435	1000	+	.	gene_id "MSTRG.8169"; transcript_id "MSTRG.8169.147";
chr1	StringTie	exon	112674456	112674729	1000	+	.	gene_id "MSTRG.8169"; transcript_id "MSTRG.8169.147"; exon_number "1";
chr1	StringTie	exon	112674832	112675049	1000	+	.	gene_id "MSTRG.8169"; transcript_id "MSTRG.8169.147"; exon_number "2";
chr1	StringTie	exon	112686966	112687106	1000	+	.	gene_id "MSTRG.8169"; transcript_id "MSTRG.8169.147"; exon_number "3";
chr1	StringTie	exon	112688935	112689138	1000	+	.	gene_id "MSTRG.8169"; transcript_id "MSTRG.8169.147"; exon_number "4";
chr1	StringTie	exon	112689415	112689650	1000	+	.	gene_id "MSTRG.8169"; transcript_id "MSTRG.8169.147"; exon_number "5";
chr1	StringTie	exon	112689840	112690098	1000	+	.	gene_id "MSTRG.8169"; transcript_id "MSTRG.8169.147"; exon_number "6";
chr1	StringTie	exon	112691665	112691799	1000	+	.	gene_id "MSTRG.8169"; transcript_id "MSTRG.8169.147"; exon_number "7";
chr1	StringTie	exon	112692761	112692929	1000	+	.	gene_id "MSTRG.8169"; transcript_id "MSTRG.8169.147"; exon_number "8";
chr1	StringTie	exon	112694018	112694172	1000	+	.	gene_id "MSTRG.8169"; transcript_id "MSTRG.8169.147"; exon_number "9";
chr1	StringTie	exon	112694453	112694629	1000	+	.	gene_id "MSTRG.8169"; transcript_id "MSTRG.8169.147"; exon_number "10";
chr1	StringTie	exon	112694749	112694896	1000	+	.	gene_id "MSTRG.8169"; transcript_id "MSTRG.8169.147"; exon_number "11";
chr1	StringTie	exon	112695416	112695574	1000	+	.	gene_id "MSTRG.8169"; transcript_id "MSTRG.8169.147"; exon_number "12";
chr1	StringTie	exon	112696148	112696251	1000	+	.	gene_id "MSTRG.8169"; transcript_id "MSTRG.8169.147"; exon_number "13";
chr1	StringTie	exon	112696437	112696534	1000	+	.	gene_id "MSTRG.8169"; transcript_id "MSTRG.8169.147"; exon_number "14";
chr1	StringTie	exon	112696630	112696846	1000	+	.	gene_id "MSTRG.8169"; transcript_id "MSTRG.8169.147"; exon_number "15";
chr1	StringTie	exon	112697994	112698111	1000	+	.	gene_id "MSTRG.8169"; transcript_id "MSTRG.8169.147"; exon_number "16";
chr1	StringTie	exon	112698287	112698478	1000	+	.	gene_id "MSTRG.8169"; transcript_id "MSTRG.8169.147"; exon_number "17";
chr1	StringTie	exon	112698715	112698789	1000	+	.	gene_id "MSTRG.8169"; transcript_id "MSTRG.8169.147"; exon_number "18";
chr1	StringTie	exon	112699685	112699810	1000	+	.	gene_id "MSTRG.8169"; transcript_id "MSTRG.8169.147"; exon_number "19";
chr1	StringTie	exon	112699894	112699982	1000	+	.	gene_id "MSTRG.8169"; transcript_id "MSTRG.8169.147"; exon_number "20";
chr1	StringTie	exon	112700219	112700340	1000	+	.	gene_id "MSTRG.8169"; transcript_id "MSTRG.8169.147"; exon_number "21";
chr1	StringTie	exon	112700416	112701298	1000	+	.	gene_id "MSTRG.8169"; transcript_id "MSTRG.8169.147"; exon_number "22";
chr1	StringTie	exon	112701336	112701435	1000	+	.	gene_id "MSTRG.8169"; transcript_id "MSTRG.8169.147"; exon_number "23";
chr1	StringTie	transcript	112674459	112702692	1000	+	.	gene_id "MSTRG.8169"; transcript_id "MSTRG.8169.148";
chr1	StringTie	exon	112674459	112674729	1000	+	.	gene_id "MSTRG.8169"; transcript_id "MSTRG.8169.148"; exon_number "1";
chr1	StringTie	exon	112674832	112675049	1000	+	.	gene_id "MSTRG.8169"; transcript_id "MSTRG.8169.148"; exon_number "2";
chr1	StringTie	exon	112688935	112689138	1000	+	.	gene_id "MSTRG.8169"; transcript_id "MSTRG.8169.148"; exon_number "3";
chr1	StringTie	exon	112689415	112689650	1000	+	.	gene_id "MSTRG.8169"; transcript_id "MSTRG.8169.148"; exon_number "4";
chr1	StringTie	exon	112689840	112690098	1000	+	.	gene_id "MSTRG.8169"; transcript_id "MSTRG.8169.148"; exon_number "5";
chr1	StringTie	exon	112691665	112691799	1000	+	.	gene_id "MSTRG.8169"; transcript_id "MSTRG.8169.148"; exon_number "6";
chr1	StringTie	exon	112692761	112692929	1000	+	.	gene_id "MSTRG.8169"; transcript_id "MSTRG.8169.148"; exon_number "7";
chr1	StringTie	exon	112694018	112694172	1000	+	.	gene_id "MSTRG.8169"; transcript_id "MSTRG.8169.148"; exon_number "8";
chr1	StringTie	exon	112694453	112694629	1000	+	.	gene_id "MSTRG.8169"; transcript_id "MSTRG.8169.148"; exon_number "9";
chr1	StringTie	exon	112694749	112694896	1000	+	.	gene_id "MSTRG.8169"; transcript_id "MSTRG.8169.148"; exon_number "10";
chr1	StringTie	exon	112695416	112695574	1000	+	.	gene_id "MSTRG.8169"; transcript_id "MSTRG.8169.148"; exon_number "11";
chr1	StringTie	exon	112696148	112696251	1000	+	.	gene_id "MSTRG.8169"; transcript_id "MSTRG.8169.148"; exon_number "12";
chr1	StringTie	exon	112696437	112696534	1000	+	.	gene_id "MSTRG.8169"; transcript_id "MSTRG.8169.148"; exon_number "13";
chr1	StringTie	exon	112696630	112696846	1000	+	.	gene_id "MSTRG.8169"; transcript_id "MSTRG.8169.148"; exon_number "14";
chr1	StringTie	exon	112697994	112698111	1000	+	.	gene_id "MSTRG.8169"; transcript_id "MSTRG.8169.148"; exon_number "15";
chr1	StringTie	exon	112698287	112698478	1000	+	.	gene_id "MSTRG.8169"; transcript_id "MSTRG.8169.148"; exon_number "16";
chr1	StringTie	exon	112698715	112698789	1000	+	.	gene_id "MSTRG.8169"; transcript_id "MSTRG.8169.148"; exon_number "17";
chr1	StringTie	exon	112699685	112699810	1000	+	.	gene_id "MSTRG.8169"; transcript_id "MSTRG.8169.148"; exon_number "18";
chr1	StringTie	exon	112699894	112699982	1000	+	.	gene_id "MSTRG.8169"; transcript_id "MSTRG.8169.148"; exon_number "19";
chr1	StringTie	exon	112700219	112700340	1000	+	.	gene_id "MSTRG.8169"; transcript_id "MSTRG.8169.148"; exon_number "20";
chr1	StringTie	exon	112700416	112701653	1000	+	.	gene_id "MSTRG.8169"; transcript_id "MSTRG.8169.148"; exon_number "21";
chr1	StringTie	exon	112702611	112702692	1000	+	.	gene_id "MSTRG.8169"; transcript_id "MSTRG.8169.148"; exon_number "22";
chr1	StringTie	transcript	112674463	112701109	1000	+	.	gene_id "MSTRG.8169"; transcript_id "MSTRG.8169.149";
chr1	StringTie	exon	112674463	112674729	1000	+	.	gene_id "MSTRG.8169"; transcript_id "MSTRG.8169.149"; exon_number "1";
chr1	StringTie	exon	112674848	112675049	1000	+	.	gene_id "MSTRG.8169"; transcript_id "MSTRG.8169.149"; exon_number "2";
chr1	StringTie	exon	112686966	112687106	1000	+	.	gene_id "MSTRG.8169"; transcript_id "MSTRG.8169.149"; exon_number "3";
chr1	StringTie	exon	112688328	112689138	1000	+	.	gene_id "MSTRG.8169"; transcript_id "MSTRG.8169.149"; exon_number "4";
chr1	StringTie	exon	112689415	112689650	1000	+	.	gene_id "MSTRG.8169"; transcript_id "MSTRG.8169.149"; exon_number "5";
chr1	StringTie	exon	112689840	112690098	1000	+	.	gene_id "MSTRG.8169"; transcript_id "MSTRG.8169.149"; exon_number "6";
chr1	StringTie	exon	112691665	112691799	1000	+	.	gene_id "MSTRG.8169"; transcript_id "MSTRG.8169.149"; exon_number "7";
chr1	StringTie	exon	112692761	112692929	1000	+	.	gene_id "MSTRG.8169"; transcript_id "MSTRG.8169.149"; exon_number "8";
chr1	StringTie	exon	112694018	112694172	1000	+	.	gene_id "MSTRG.8169"; transcript_id "MSTRG.8169.149"; exon_number "9";
chr1	StringTie	exon	112694453	112694629	1000	+	.	gene_id "MSTRG.8169"; transcript_id "MSTRG.8169.149"; exon_number "10";
chr1	StringTie	exon	112694749	112694896	1000	+	.	gene_id "MSTRG.8169"; transcript_id "MSTRG.8169.149"; exon_number "11";
chr1	StringTie	exon	112695416	112695574	1000	+	.	gene_id "MSTRG.8169"; transcript_id "MSTRG.8169.149"; exon_number "12";
chr1	StringTie	exon	112696148	112696251	1000	+	.	gene_id "MSTRG.8169"; transcript_id "MSTRG.8169.149"; exon_number "13";
chr1	StringTie	exon	112696437	112696534	1000	+	.	gene_id "MSTRG.8169"; transcript_id "MSTRG.8169.149"; exon_number "14";
chr1	StringTie	exon	112696630	112696846	1000	+	.	gene_id "MSTRG.8169"; transcript_id "MSTRG.8169.149"; exon_number "15";
chr1	StringTie	exon	112697994	112698111	1000	+	.	gene_id "MSTRG.8169"; transcript_id "MSTRG.8169.149"; exon_number "16";
chr1	StringTie	exon	112698287	112698478	1000	+	.	gene_id "MSTRG.8169"; transcript_id "MSTRG.8169.149"; exon_number "17";
chr1	StringTie	exon	112698715	112698789	1000	+	.	gene_id "MSTRG.8169"; transcript_id "MSTRG.8169.149"; exon_number "18";
chr1	StringTie	exon	112699458	112699612	1000	+	.	gene_id "MSTRG.8169"; transcript_id "MSTRG.8169.149"; exon_number "19";
chr1	StringTie	exon	112699685	112699810	1000	+	.	gene_id "MSTRG.8169"; transcript_id "MSTRG.8169.149"; exon_number "20";
chr1	StringTie	exon	112699894	112699982	1000	+	.	gene_id "MSTRG.8169"; transcript_id "MSTRG.8169.149"; exon_number "21";
chr1	StringTie	exon	112700219	112700340	1000	+	.	gene_id "MSTRG.8169"; transcript_id "MSTRG.8169.149"; exon_number "22";
chr1	StringTie	exon	112700416	112701109	1000	+	.	gene_id "MSTRG.8169"; transcript_id "MSTRG.8169.149"; exon_number "23";
chr1	StringTie	transcript	112674464	112702692	1000	+	.	gene_id "MSTRG.8169"; transcript_id "MSTRG.8169.150";
chr1	StringTie	exon	112674464	112674729	1000	+	.	gene_id "MSTRG.8169"; transcript_id "MSTRG.8169.150"; exon_number "1";
chr1	StringTie	exon	112674848	112675049	1000	+	.	gene_id "MSTRG.8169"; transcript_id "MSTRG.8169.150"; exon_number "2";
chr1	StringTie	exon	112688935	112689138	1000	+	.	gene_id "MSTRG.8169"; transcript_id "MSTRG.8169.150"; exon_number "3";
chr1	StringTie	exon	112689415	112689650	1000	+	.	gene_id "MSTRG.8169"; transcript_id "MSTRG.8169.150"; exon_number "4";
chr1	StringTie	exon	112689840	112690098	1000	+	.	gene_id "MSTRG.8169"; transcript_id "MSTRG.8169.150"; exon_number "5";
chr1	StringTie	exon	112691665	112691799	1000	+	.	gene_id "MSTRG.8169"; transcript_id "MSTRG.8169.150"; exon_number "6";
chr1	StringTie	exon	112692761	112692929	1000	+	.	gene_id "MSTRG.8169"; transcript_id "MSTRG.8169.150"; exon_number "7";
chr1	StringTie	exon	112694018	112694172	1000	+	.	gene_id "MSTRG.8169"; transcript_id "MSTRG.8169.150"; exon_number "8";
chr1	StringTie	exon	112694453	112694629	1000	+	.	gene_id "MSTRG.8169"; transcript_id "MSTRG.8169.150"; exon_number "9";
chr1	StringTie	exon	112694749	112694896	1000	+	.	gene_id "MSTRG.8169"; transcript_id "MSTRG.8169.150"; exon_number "10";
chr1	StringTie	exon	112695416	112695574	1000	+	.	gene_id "MSTRG.8169"; transcript_id "MSTRG.8169.150"; exon_number "11";
chr1	StringTie	exon	112696148	112696251	1000	+	.	gene_id "MSTRG.8169"; transcript_id "MSTRG.8169.150"; exon_number "12";
chr1	StringTie	exon	112696437	112696534	1000	+	.	gene_id "MSTRG.8169"; transcript_id "MSTRG.8169.150"; exon_number "13";
chr1	StringTie	exon	112696630	112696846	1000	+	.	gene_id "MSTRG.8169"; transcript_id "MSTRG.8169.150"; exon_number "14";
chr1	StringTie	exon	112697994	112698111	1000	+	.	gene_id "MSTRG.8169"; transcript_id "MSTRG.8169.150"; exon_number "15";
chr1	StringTie	exon	112698287	112698478	1000	+	.	gene_id "MSTRG.8169"; transcript_id "MSTRG.8169.150"; exon_number "16";
chr1	StringTie	exon	112698715	112698789	1000	+	.	gene_id "MSTRG.8169"; transcript_id "MSTRG.8169.150"; exon_number "17";
chr1	StringTie	exon	112699685	112699810	1000	+	.	gene_id "MSTRG.8169"; transcript_id "MSTRG.8169.150"; exon_number "18";
chr1	StringTie	exon	112699894	112699982	1000	+	.	gene_id "MSTRG.8169"; transcript_id "MSTRG.8169.150"; exon_number "19";
chr1	StringTie	exon	112700219	112700340	1000	+	.	gene_id "MSTRG.8169"; transcript_id "MSTRG.8169.150"; exon_number "20";
chr1	StringTie	exon	112700416	112701336	1000	+	.	gene_id "MSTRG.8169"; transcript_id "MSTRG.8169.150"; exon_number "21";
chr1	StringTie	exon	112701528	112701653	1000	+	.	gene_id "MSTRG.8169"; transcript_id "MSTRG.8169.150"; exon_number "22";
chr1	StringTie	exon	112702611	112702692	1000	+	.	gene_id "MSTRG.8169"; transcript_id "MSTRG.8169.150"; exon_number "23";
chr1	StringTie	transcript	112674465	112701096	1000	+	.	gene_id "MSTRG.8169"; transcript_id "MSTRG.8169.151";
chr1	StringTie	exon	112674465	112674630	1000	+	.	gene_id "MSTRG.8169"; transcript_id "MSTRG.8169.151"; exon_number "1";
chr1	StringTie	exon	112674848	112675049	1000	+	.	gene_id "MSTRG.8169"; transcript_id "MSTRG.8169.151"; exon_number "2";
chr1	StringTie	exon	112688935	112689138	1000	+	.	gene_id "MSTRG.8169"; transcript_id "MSTRG.8169.151"; exon_number "3";
chr1	StringTie	exon	112689415	112689650	1000	+	.	gene_id "MSTRG.8169"; transcript_id "MSTRG.8169.151"; exon_number "4";
chr1	StringTie	exon	112689840	112690098	1000	+	.	gene_id "MSTRG.8169"; transcript_id "MSTRG.8169.151"; exon_number "5";
chr1	StringTie	exon	112691665	112691799	1000	+	.	gene_id "MSTRG.8169"; transcript_id "MSTRG.8169.151"; exon_number "6";
chr1	StringTie	exon	112692761	112692929	1000	+	.	gene_id "MSTRG.8169"; transcript_id "MSTRG.8169.151"; exon_number "7";
chr1	StringTie	exon	112694018	112694172	1000	+	.	gene_id "MSTRG.8169"; transcript_id "MSTRG.8169.151"; exon_number "8";
chr1	StringTie	exon	112694453	112694629	1000	+	.	gene_id "MSTRG.8169"; transcript_id "MSTRG.8169.151"; exon_number "9";
chr1	StringTie	exon	112694749	112694896	1000	+	.	gene_id "MSTRG.8169"; transcript_id "MSTRG.8169.151"; exon_number "10";
chr1	StringTie	exon	112695416	112695574	1000	+	.	gene_id "MSTRG.8169"; transcript_id "MSTRG.8169.151"; exon_number "11";
chr1	StringTie	exon	112696148	112696251	1000	+	.	gene_id "MSTRG.8169"; transcript_id "MSTRG.8169.151"; exon_number "12";
chr1	StringTie	exon	112696437	112696534	1000	+	.	gene_id "MSTRG.8169"; transcript_id "MSTRG.8169.151"; exon_number "13";
chr1	StringTie	exon	112696630	112696846	1000	+	.	gene_id "MSTRG.8169"; transcript_id "MSTRG.8169.151"; exon_number "14";
chr1	StringTie	exon	112697994	112698111	1000	+	.	gene_id "MSTRG.8169"; transcript_id "MSTRG.8169.151"; exon_number "15";
chr1	StringTie	exon	112698287	112698478	1000	+	.	gene_id "MSTRG.8169"; transcript_id "MSTRG.8169.151"; exon_number "16";
chr1	StringTie	exon	112698715	112698789	1000	+	.	gene_id "MSTRG.8169"; transcript_id "MSTRG.8169.151"; exon_number "17";
chr1	StringTie	exon	112699458	112699810	1000	+	.	gene_id "MSTRG.8169"; transcript_id "MSTRG.8169.151"; exon_number "18";
chr1	StringTie	exon	112699894	112699982	1000	+	.	gene_id "MSTRG.8169"; transcript_id "MSTRG.8169.151"; exon_number "19";
chr1	StringTie	exon	112700219	112700310	1000	+	.	gene_id "MSTRG.8169"; transcript_id "MSTRG.8169.151"; exon_number "20";
chr1	StringTie	exon	112700416	112701096	1000	+	.	gene_id "MSTRG.8169"; transcript_id "MSTRG.8169.151"; exon_number "21";
chr1	StringTie	transcript	112674470	112700741	1000	+	.	gene_id "MSTRG.8169"; transcript_id "MSTRG.8169.152";
chr1	StringTie	exon	112674470	112674630	1000	+	.	gene_id "MSTRG.8169"; transcript_id "MSTRG.8169.152"; exon_number "1";
chr1	StringTie	exon	112674848	112675049	1000	+	.	gene_id "MSTRG.8169"; transcript_id "MSTRG.8169.152"; exon_number "2";
chr1	StringTie	exon	112688935	112689138	1000	+	.	gene_id "MSTRG.8169"; transcript_id "MSTRG.8169.152"; exon_number "3";
chr1	StringTie	exon	112689415	112689650	1000	+	.	gene_id "MSTRG.8169"; transcript_id "MSTRG.8169.152"; exon_number "4";
chr1	StringTie	exon	112689840	112690098	1000	+	.	gene_id "MSTRG.8169"; transcript_id "MSTRG.8169.152"; exon_number "5";
chr1	StringTie	exon	112691665	112691799	1000	+	.	gene_id "MSTRG.8169"; transcript_id "MSTRG.8169.152"; exon_number "6";
chr1	StringTie	exon	112692761	112692929	1000	+	.	gene_id "MSTRG.8169"; transcript_id "MSTRG.8169.152"; exon_number "7";
chr1	StringTie	exon	112694018	112694172	1000	+	.	gene_id "MSTRG.8169"; transcript_id "MSTRG.8169.152"; exon_number "8";
chr1	StringTie	exon	112694453	112694629	1000	+	.	gene_id "MSTRG.8169"; transcript_id "MSTRG.8169.152"; exon_number "9";
chr1	StringTie	exon	112694749	112694896	1000	+	.	gene_id "MSTRG.8169"; transcript_id "MSTRG.8169.152"; exon_number "10";
chr1	StringTie	exon	112695416	112695574	1000	+	.	gene_id "MSTRG.8169"; transcript_id "MSTRG.8169.152"; exon_number "11";
chr1	StringTie	exon	112696148	112696251	1000	+	.	gene_id "MSTRG.8169"; transcript_id "MSTRG.8169.152"; exon_number "12";
chr1	StringTie	exon	112696437	112696534	1000	+	.	gene_id "MSTRG.8169"; transcript_id "MSTRG.8169.152"; exon_number "13";
chr1	StringTie	exon	112696630	112696846	1000	+	.	gene_id "MSTRG.8169"; transcript_id "MSTRG.8169.152"; exon_number "14";
chr1	StringTie	exon	112697994	112698111	1000	+	.	gene_id "MSTRG.8169"; transcript_id "MSTRG.8169.152"; exon_number "15";
chr1	StringTie	exon	112698287	112698478	1000	+	.	gene_id "MSTRG.8169"; transcript_id "MSTRG.8169.152"; exon_number "16";
chr1	StringTie	exon	112698715	112698789	1000	+	.	gene_id "MSTRG.8169"; transcript_id "MSTRG.8169.152"; exon_number "17";
chr1	StringTie	exon	112699685	112699810	1000	+	.	gene_id "MSTRG.8169"; transcript_id "MSTRG.8169.152"; exon_number "18";
chr1	StringTie	exon	112699894	112699982	1000	+	.	gene_id "MSTRG.8169"; transcript_id "MSTRG.8169.152"; exon_number "19";
chr1	StringTie	exon	112700219	112700340	1000	+	.	gene_id "MSTRG.8169"; transcript_id "MSTRG.8169.152"; exon_number "20";
chr1	StringTie	exon	112700416	112700741	1000	+	.	gene_id "MSTRG.8169"; transcript_id "MSTRG.8169.152"; exon_number "21";
chr1	StringTie	transcript	112674474	112702508	1000	+	.	gene_id "MSTRG.8169"; transcript_id "MSTRG.8169.153";
chr1	StringTie	exon	112674474	112674729	1000	+	.	gene_id "MSTRG.8169"; transcript_id "MSTRG.8169.153"; exon_number "1";
chr1	StringTie	exon	112674832	112675049	1000	+	.	gene_id "MSTRG.8169"; transcript_id "MSTRG.8169.153"; exon_number "2";
chr1	StringTie	exon	112686966	112687106	1000	+	.	gene_id "MSTRG.8169"; transcript_id "MSTRG.8169.153"; exon_number "3";
chr1	StringTie	exon	112688328	112689138	1000	+	.	gene_id "MSTRG.8169"; transcript_id "MSTRG.8169.153"; exon_number "4";
chr1	StringTie	exon	112689415	112689650	1000	+	.	gene_id "MSTRG.8169"; transcript_id "MSTRG.8169.153"; exon_number "5";
chr1	StringTie	exon	112689840	112690098	1000	+	.	gene_id "MSTRG.8169"; transcript_id "MSTRG.8169.153"; exon_number "6";
chr1	StringTie	exon	112691665	112691799	1000	+	.	gene_id "MSTRG.8169"; transcript_id "MSTRG.8169.153"; exon_number "7";
chr1	StringTie	exon	112692761	112692929	1000	+	.	gene_id "MSTRG.8169"; transcript_id "MSTRG.8169.153"; exon_number "8";
chr1	StringTie	exon	112694018	112694172	1000	+	.	gene_id "MSTRG.8169"; transcript_id "MSTRG.8169.153"; exon_number "9";
chr1	StringTie	exon	112694453	112694629	1000	+	.	gene_id "MSTRG.8169"; transcript_id "MSTRG.8169.153"; exon_number "10";
chr1	StringTie	exon	112694749	112694896	1000	+	.	gene_id "MSTRG.8169"; transcript_id "MSTRG.8169.153"; exon_number "11";
chr1	StringTie	exon	112695416	112695574	1000	+	.	gene_id "MSTRG.8169"; transcript_id "MSTRG.8169.153"; exon_number "12";
chr1	StringTie	exon	112696148	112696251	1000	+	.	gene_id "MSTRG.8169"; transcript_id "MSTRG.8169.153"; exon_number "13";
chr1	StringTie	exon	112696437	112696534	1000	+	.	gene_id "MSTRG.8169"; transcript_id "MSTRG.8169.153"; exon_number "14";
chr1	StringTie	exon	112696630	112696846	1000	+	.	gene_id "MSTRG.8169"; transcript_id "MSTRG.8169.153"; exon_number "15";
chr1	StringTie	exon	112697994	112698111	1000	+	.	gene_id "MSTRG.8169"; transcript_id "MSTRG.8169.153"; exon_number "16";
chr1	StringTie	exon	112698287	112698478	1000	+	.	gene_id "MSTRG.8169"; transcript_id "MSTRG.8169.153"; exon_number "17";
chr1	StringTie	exon	112698715	112698789	1000	+	.	gene_id "MSTRG.8169"; transcript_id "MSTRG.8169.153"; exon_number "18";
chr1	StringTie	exon	112699685	112699810	1000	+	.	gene_id "MSTRG.8169"; transcript_id "MSTRG.8169.153"; exon_number "19";
chr1	StringTie	exon	112699894	112699982	1000	+	.	gene_id "MSTRG.8169"; transcript_id "MSTRG.8169.153"; exon_number "20";
chr1	StringTie	exon	112700219	112700340	1000	+	.	gene_id "MSTRG.8169"; transcript_id "MSTRG.8169.153"; exon_number "21";
chr1	StringTie	exon	112700416	112701349	1000	+	.	gene_id "MSTRG.8169"; transcript_id "MSTRG.8169.153"; exon_number "22";
chr1	StringTie	exon	112701376	112701587	1000	+	.	gene_id "MSTRG.8169"; transcript_id "MSTRG.8169.153"; exon_number "23";
chr1	StringTie	exon	112701664	112702508	1000	+	.	gene_id "MSTRG.8169"; transcript_id "MSTRG.8169.153"; exon_number "24";
chr1	StringTie	transcript	112674475	112701107	1000	+	.	gene_id "MSTRG.8169"; transcript_id "MSTRG.8169.154";
chr1	StringTie	exon	112674475	112674729	1000	+	.	gene_id "MSTRG.8169"; transcript_id "MSTRG.8169.154"; exon_number "1";
chr1	StringTie	exon	112674848	112675049	1000	+	.	gene_id "MSTRG.8169"; transcript_id "MSTRG.8169.154"; exon_number "2";
chr1	StringTie	exon	112688935	112689138	1000	+	.	gene_id "MSTRG.8169"; transcript_id "MSTRG.8169.154"; exon_number "3";
chr1	StringTie	exon	112689415	112689650	1000	+	.	gene_id "MSTRG.8169"; transcript_id "MSTRG.8169.154"; exon_number "4";
chr1	StringTie	exon	112689840	112690098	1000	+	.	gene_id "MSTRG.8169"; transcript_id "MSTRG.8169.154"; exon_number "5";
chr1	StringTie	exon	112691665	112691799	1000	+	.	gene_id "MSTRG.8169"; transcript_id "MSTRG.8169.154"; exon_number "6";
chr1	StringTie	exon	112692761	112692929	1000	+	.	gene_id "MSTRG.8169"; transcript_id "MSTRG.8169.154"; exon_number "7";
chr1	StringTie	exon	112694018	112694172	1000	+	.	gene_id "MSTRG.8169"; transcript_id "MSTRG.8169.154"; exon_number "8";
chr1	StringTie	exon	112694453	112694629	1000	+	.	gene_id "MSTRG.8169"; transcript_id "MSTRG.8169.154"; exon_number "9";
chr1	StringTie	exon	112694749	112694896	1000	+	.	gene_id "MSTRG.8169"; transcript_id "MSTRG.8169.154"; exon_number "10";
chr1	StringTie	exon	112695416	112695574	1000	+	.	gene_id "MSTRG.8169"; transcript_id "MSTRG.8169.154"; exon_number "11";
chr1	StringTie	exon	112696148	112696251	1000	+	.	gene_id "MSTRG.8169"; transcript_id "MSTRG.8169.154"; exon_number "12";
chr1	StringTie	exon	112696437	112696534	1000	+	.	gene_id "MSTRG.8169"; transcript_id "MSTRG.8169.154"; exon_number "13";
chr1	StringTie	exon	112696630	112696846	1000	+	.	gene_id "MSTRG.8169"; transcript_id "MSTRG.8169.154"; exon_number "14";
chr1	StringTie	exon	112697994	112698111	1000	+	.	gene_id "MSTRG.8169"; transcript_id "MSTRG.8169.154"; exon_number "15";
chr1	StringTie	exon	112698287	112698478	1000	+	.	gene_id "MSTRG.8169"; transcript_id "MSTRG.8169.154"; exon_number "16";
chr1	StringTie	exon	112698715	112698789	1000	+	.	gene_id "MSTRG.8169"; transcript_id "MSTRG.8169.154"; exon_number "17";
chr1	StringTie	exon	112699458	112699810	1000	+	.	gene_id "MSTRG.8169"; transcript_id "MSTRG.8169.154"; exon_number "18";
chr1	StringTie	exon	112699894	112699982	1000	+	.	gene_id "MSTRG.8169"; transcript_id "MSTRG.8169.154"; exon_number "19";
chr1	StringTie	exon	112700219	112700310	1000	+	.	gene_id "MSTRG.8169"; transcript_id "MSTRG.8169.154"; exon_number "20";
chr1	StringTie	exon	112700416	112701107	1000	+	.	gene_id "MSTRG.8169"; transcript_id "MSTRG.8169.154"; exon_number "21";
chr1	StringTie	transcript	112674475	112701109	1000	+	.	gene_id "MSTRG.8169"; transcript_id "MSTRG.8169.155";
chr1	StringTie	exon	112674475	112674729	1000	+	.	gene_id "MSTRG.8169"; transcript_id "MSTRG.8169.155"; exon_number "1";
chr1	StringTie	exon	112674854	112675049	1000	+	.	gene_id "MSTRG.8169"; transcript_id "MSTRG.8169.155"; exon_number "2";
chr1	StringTie	exon	112686966	112687106	1000	+	.	gene_id "MSTRG.8169"; transcript_id "MSTRG.8169.155"; exon_number "3";
chr1	StringTie	exon	112688328	112689138	1000	+	.	gene_id "MSTRG.8169"; transcript_id "MSTRG.8169.155"; exon_number "4";
chr1	StringTie	exon	112689415	112689650	1000	+	.	gene_id "MSTRG.8169"; transcript_id "MSTRG.8169.155"; exon_number "5";
chr1	StringTie	exon	112689840	112690098	1000	+	.	gene_id "MSTRG.8169"; transcript_id "MSTRG.8169.155"; exon_number "6";
chr1	StringTie	exon	112691665	112691799	1000	+	.	gene_id "MSTRG.8169"; transcript_id "MSTRG.8169.155"; exon_number "7";
chr1	StringTie	exon	112692761	112692929	1000	+	.	gene_id "MSTRG.8169"; transcript_id "MSTRG.8169.155"; exon_number "8";
chr1	StringTie	exon	112694018	112694172	1000	+	.	gene_id "MSTRG.8169"; transcript_id "MSTRG.8169.155"; exon_number "9";
chr1	StringTie	exon	112694453	112694629	1000	+	.	gene_id "MSTRG.8169"; transcript_id "MSTRG.8169.155"; exon_number "10";
chr1	StringTie	exon	112694749	112694896	1000	+	.	gene_id "MSTRG.8169"; transcript_id "MSTRG.8169.155"; exon_number "11";
chr1	StringTie	exon	112695416	112695574	1000	+	.	gene_id "MSTRG.8169"; transcript_id "MSTRG.8169.155"; exon_number "12";
chr1	StringTie	exon	112696148	112696283	1000	+	.	gene_id "MSTRG.8169"; transcript_id "MSTRG.8169.155"; exon_number "13";
chr1	StringTie	exon	112696437	112696534	1000	+	.	gene_id "MSTRG.8169"; transcript_id "MSTRG.8169.155"; exon_number "14";
chr1	StringTie	exon	112696630	112696846	1000	+	.	gene_id "MSTRG.8169"; transcript_id "MSTRG.8169.155"; exon_number "15";
chr1	StringTie	exon	112697994	112698111	1000	+	.	gene_id "MSTRG.8169"; transcript_id "MSTRG.8169.155"; exon_number "16";
chr1	StringTie	exon	112698287	112698478	1000	+	.	gene_id "MSTRG.8169"; transcript_id "MSTRG.8169.155"; exon_number "17";
chr1	StringTie	exon	112698715	112698789	1000	+	.	gene_id "MSTRG.8169"; transcript_id "MSTRG.8169.155"; exon_number "18";
chr1	StringTie	exon	112699458	112699810	1000	+	.	gene_id "MSTRG.8169"; transcript_id "MSTRG.8169.155"; exon_number "19";
chr1	StringTie	exon	112699894	112699982	1000	+	.	gene_id "MSTRG.8169"; transcript_id "MSTRG.8169.155"; exon_number "20";
chr1	StringTie	exon	112700219	112700310	1000	+	.	gene_id "MSTRG.8169"; transcript_id "MSTRG.8169.155"; exon_number "21";
chr1	StringTie	exon	112700416	112701109	1000	+	.	gene_id "MSTRG.8169"; transcript_id "MSTRG.8169.155"; exon_number "22";
chr1	StringTie	transcript	112674484	112702376	1000	+	.	gene_id "MSTRG.8169"; transcript_id "MSTRG.8169.156";
chr1	StringTie	exon	112674484	112674729	1000	+	.	gene_id "MSTRG.8169"; transcript_id "MSTRG.8169.156"; exon_number "1";
chr1	StringTie	exon	112674848	112675049	1000	+	.	gene_id "MSTRG.8169"; transcript_id "MSTRG.8169.156"; exon_number "2";
chr1	StringTie	exon	112686966	112687106	1000	+	.	gene_id "MSTRG.8169"; transcript_id "MSTRG.8169.156"; exon_number "3";
chr1	StringTie	exon	112688328	112689138	1000	+	.	gene_id "MSTRG.8169"; transcript_id "MSTRG.8169.156"; exon_number "4";
chr1	StringTie	exon	112689415	112689650	1000	+	.	gene_id "MSTRG.8169"; transcript_id "MSTRG.8169.156"; exon_number "5";
chr1	StringTie	exon	112689840	112690098	1000	+	.	gene_id "MSTRG.8169"; transcript_id "MSTRG.8169.156"; exon_number "6";
chr1	StringTie	exon	112691665	112691799	1000	+	.	gene_id "MSTRG.8169"; transcript_id "MSTRG.8169.156"; exon_number "7";
chr1	StringTie	exon	112692761	112692929	1000	+	.	gene_id "MSTRG.8169"; transcript_id "MSTRG.8169.156"; exon_number "8";
chr1	StringTie	exon	112694018	112694172	1000	+	.	gene_id "MSTRG.8169"; transcript_id "MSTRG.8169.156"; exon_number "9";
chr1	StringTie	exon	112694453	112694629	1000	+	.	gene_id "MSTRG.8169"; transcript_id "MSTRG.8169.156"; exon_number "10";
chr1	StringTie	exon	112694749	112694896	1000	+	.	gene_id "MSTRG.8169"; transcript_id "MSTRG.8169.156"; exon_number "11";
chr1	StringTie	exon	112695416	112695574	1000	+	.	gene_id "MSTRG.8169"; transcript_id "MSTRG.8169.156"; exon_number "12";
chr1	StringTie	exon	112696148	112696283	1000	+	.	gene_id "MSTRG.8169"; transcript_id "MSTRG.8169.156"; exon_number "13";
chr1	StringTie	exon	112696437	112696534	1000	+	.	gene_id "MSTRG.8169"; transcript_id "MSTRG.8169.156"; exon_number "14";
chr1	StringTie	exon	112696630	112696846	1000	+	.	gene_id "MSTRG.8169"; transcript_id "MSTRG.8169.156"; exon_number "15";
chr1	StringTie	exon	112697994	112698111	1000	+	.	gene_id "MSTRG.8169"; transcript_id "MSTRG.8169.156"; exon_number "16";
chr1	StringTie	exon	112698287	112698478	1000	+	.	gene_id "MSTRG.8169"; transcript_id "MSTRG.8169.156"; exon_number "17";
chr1	StringTie	exon	112698715	112698789	1000	+	.	gene_id "MSTRG.8169"; transcript_id "MSTRG.8169.156"; exon_number "18";
chr1	StringTie	exon	112699685	112699810	1000	+	.	gene_id "MSTRG.8169"; transcript_id "MSTRG.8169.156"; exon_number "19";
chr1	StringTie	exon	112699894	112700310	1000	+	.	gene_id "MSTRG.8169"; transcript_id "MSTRG.8169.156"; exon_number "20";
chr1	StringTie	exon	112700416	112701347	1000	+	.	gene_id "MSTRG.8169"; transcript_id "MSTRG.8169.156"; exon_number "21";
chr1	StringTie	exon	112701402	112701527	1000	+	.	gene_id "MSTRG.8169"; transcript_id "MSTRG.8169.156"; exon_number "22";
chr1	StringTie	exon	112701664	112702376	1000	+	.	gene_id "MSTRG.8169"; transcript_id "MSTRG.8169.156"; exon_number "23";
chr1	StringTie	transcript	112674485	112702409	1000	+	.	gene_id "MSTRG.8169"; transcript_id "MSTRG.8169.157";
chr1	StringTie	exon	112674485	112674729	1000	+	.	gene_id "MSTRG.8169"; transcript_id "MSTRG.8169.157"; exon_number "1";
chr1	StringTie	exon	112674832	112675049	1000	+	.	gene_id "MSTRG.8169"; transcript_id "MSTRG.8169.157"; exon_number "2";
chr1	StringTie	exon	112688935	112689138	1000	+	.	gene_id "MSTRG.8169"; transcript_id "MSTRG.8169.157"; exon_number "3";
chr1	StringTie	exon	112689415	112689650	1000	+	.	gene_id "MSTRG.8169"; transcript_id "MSTRG.8169.157"; exon_number "4";
chr1	StringTie	exon	112689840	112690098	1000	+	.	gene_id "MSTRG.8169"; transcript_id "MSTRG.8169.157"; exon_number "5";
chr1	StringTie	exon	112691665	112691799	1000	+	.	gene_id "MSTRG.8169"; transcript_id "MSTRG.8169.157"; exon_number "6";
chr1	StringTie	exon	112692761	112692929	1000	+	.	gene_id "MSTRG.8169"; transcript_id "MSTRG.8169.157"; exon_number "7";
chr1	StringTie	exon	112694018	112694172	1000	+	.	gene_id "MSTRG.8169"; transcript_id "MSTRG.8169.157"; exon_number "8";
chr1	StringTie	exon	112694453	112694629	1000	+	.	gene_id "MSTRG.8169"; transcript_id "MSTRG.8169.157"; exon_number "9";
chr1	StringTie	exon	112694749	112694896	1000	+	.	gene_id "MSTRG.8169"; transcript_id "MSTRG.8169.157"; exon_number "10";
chr1	StringTie	exon	112695416	112695574	1000	+	.	gene_id "MSTRG.8169"; transcript_id "MSTRG.8169.157"; exon_number "11";
chr1	StringTie	exon	112696148	112696251	1000	+	.	gene_id "MSTRG.8169"; transcript_id "MSTRG.8169.157"; exon_number "12";
chr1	StringTie	exon	112696437	112696534	1000	+	.	gene_id "MSTRG.8169"; transcript_id "MSTRG.8169.157"; exon_number "13";
chr1	StringTie	exon	112696630	112696846	1000	+	.	gene_id "MSTRG.8169"; transcript_id "MSTRG.8169.157"; exon_number "14";
chr1	StringTie	exon	112697994	112698111	1000	+	.	gene_id "MSTRG.8169"; transcript_id "MSTRG.8169.157"; exon_number "15";
chr1	StringTie	exon	112698287	112698478	1000	+	.	gene_id "MSTRG.8169"; transcript_id "MSTRG.8169.157"; exon_number "16";
chr1	StringTie	exon	112698715	112698789	1000	+	.	gene_id "MSTRG.8169"; transcript_id "MSTRG.8169.157"; exon_number "17";
chr1	StringTie	exon	112699685	112699810	1000	+	.	gene_id "MSTRG.8169"; transcript_id "MSTRG.8169.157"; exon_number "18";
chr1	StringTie	exon	112699894	112699982	1000	+	.	gene_id "MSTRG.8169"; transcript_id "MSTRG.8169.157"; exon_number "19";
chr1	StringTie	exon	112700219	112700340	1000	+	.	gene_id "MSTRG.8169"; transcript_id "MSTRG.8169.157"; exon_number "20";
chr1	StringTie	exon	112700416	112701224	1000	+	.	gene_id "MSTRG.8169"; transcript_id "MSTRG.8169.157"; exon_number "21";
chr1	StringTie	exon	112701481	112702409	1000	+	.	gene_id "MSTRG.8169"; transcript_id "MSTRG.8169.157"; exon_number "22";
chr1	StringTie	transcript	112674485	112702409	1000	+	.	gene_id "MSTRG.8169"; transcript_id "MSTRG.8169.158";
chr1	StringTie	exon	112674485	112674729	1000	+	.	gene_id "MSTRG.8169"; transcript_id "MSTRG.8169.158"; exon_number "1";
chr1	StringTie	exon	112674848	112675049	1000	+	.	gene_id "MSTRG.8169"; transcript_id "MSTRG.8169.158"; exon_number "2";
chr1	StringTie	exon	112688935	112689138	1000	+	.	gene_id "MSTRG.8169"; transcript_id "MSTRG.8169.158"; exon_number "3";
chr1	StringTie	exon	112689415	112689650	1000	+	.	gene_id "MSTRG.8169"; transcript_id "MSTRG.8169.158"; exon_number "4";
chr1	StringTie	exon	112689840	112690098	1000	+	.	gene_id "MSTRG.8169"; transcript_id "MSTRG.8169.158"; exon_number "5";
chr1	StringTie	exon	112691665	112691799	1000	+	.	gene_id "MSTRG.8169"; transcript_id "MSTRG.8169.158"; exon_number "6";
chr1	StringTie	exon	112692761	112692929	1000	+	.	gene_id "MSTRG.8169"; transcript_id "MSTRG.8169.158"; exon_number "7";
chr1	StringTie	exon	112694018	112694172	1000	+	.	gene_id "MSTRG.8169"; transcript_id "MSTRG.8169.158"; exon_number "8";
chr1	StringTie	exon	112694453	112694629	1000	+	.	gene_id "MSTRG.8169"; transcript_id "MSTRG.8169.158"; exon_number "9";
chr1	StringTie	exon	112694749	112694896	1000	+	.	gene_id "MSTRG.8169"; transcript_id "MSTRG.8169.158"; exon_number "10";
chr1	StringTie	exon	112695416	112695574	1000	+	.	gene_id "MSTRG.8169"; transcript_id "MSTRG.8169.158"; exon_number "11";
chr1	StringTie	exon	112696148	112696251	1000	+	.	gene_id "MSTRG.8169"; transcript_id "MSTRG.8169.158"; exon_number "12";
chr1	StringTie	exon	112696437	112696534	1000	+	.	gene_id "MSTRG.8169"; transcript_id "MSTRG.8169.158"; exon_number "13";
chr1	StringTie	exon	112696630	112696846	1000	+	.	gene_id "MSTRG.8169"; transcript_id "MSTRG.8169.158"; exon_number "14";
chr1	StringTie	exon	112697994	112698111	1000	+	.	gene_id "MSTRG.8169"; transcript_id "MSTRG.8169.158"; exon_number "15";
chr1	StringTie	exon	112698287	112698478	1000	+	.	gene_id "MSTRG.8169"; transcript_id "MSTRG.8169.158"; exon_number "16";
chr1	StringTie	exon	112698715	112698789	1000	+	.	gene_id "MSTRG.8169"; transcript_id "MSTRG.8169.158"; exon_number "17";
chr1	StringTie	exon	112699685	112699810	1000	+	.	gene_id "MSTRG.8169"; transcript_id "MSTRG.8169.158"; exon_number "18";
chr1	StringTie	exon	112699894	112699982	1000	+	.	gene_id "MSTRG.8169"; transcript_id "MSTRG.8169.158"; exon_number "19";
chr1	StringTie	exon	112700219	112700340	1000	+	.	gene_id "MSTRG.8169"; transcript_id "MSTRG.8169.158"; exon_number "20";
chr1	StringTie	exon	112700416	112701224	1000	+	.	gene_id "MSTRG.8169"; transcript_id "MSTRG.8169.158"; exon_number "21";
chr1	StringTie	exon	112701481	112702409	1000	+	.	gene_id "MSTRG.8169"; transcript_id "MSTRG.8169.158"; exon_number "22";
chr1	StringTie	transcript	112674487	112703160	1000	+	.	gene_id "MSTRG.8169"; transcript_id "MSTRG.8169.159";
chr1	StringTie	exon	112674487	112674729	1000	+	.	gene_id "MSTRG.8169"; transcript_id "MSTRG.8169.159"; exon_number "1";
chr1	StringTie	exon	112674848	112675049	1000	+	.	gene_id "MSTRG.8169"; transcript_id "MSTRG.8169.159"; exon_number "2";
chr1	StringTie	exon	112688935	112689138	1000	+	.	gene_id "MSTRG.8169"; transcript_id "MSTRG.8169.159"; exon_number "3";
chr1	StringTie	exon	112689415	112689650	1000	+	.	gene_id "MSTRG.8169"; transcript_id "MSTRG.8169.159"; exon_number "4";
chr1	StringTie	exon	112689840	112690098	1000	+	.	gene_id "MSTRG.8169"; transcript_id "MSTRG.8169.159"; exon_number "5";
chr1	StringTie	exon	112691665	112691799	1000	+	.	gene_id "MSTRG.8169"; transcript_id "MSTRG.8169.159"; exon_number "6";
chr1	StringTie	exon	112692761	112692929	1000	+	.	gene_id "MSTRG.8169"; transcript_id "MSTRG.8169.159"; exon_number "7";
chr1	StringTie	exon	112694018	112694172	1000	+	.	gene_id "MSTRG.8169"; transcript_id "MSTRG.8169.159"; exon_number "8";
chr1	StringTie	exon	112694453	112694629	1000	+	.	gene_id "MSTRG.8169"; transcript_id "MSTRG.8169.159"; exon_number "9";
chr1	StringTie	exon	112694749	112694896	1000	+	.	gene_id "MSTRG.8169"; transcript_id "MSTRG.8169.159"; exon_number "10";
chr1	StringTie	exon	112695416	112695574	1000	+	.	gene_id "MSTRG.8169"; transcript_id "MSTRG.8169.159"; exon_number "11";
chr1	StringTie	exon	112696148	112696251	1000	+	.	gene_id "MSTRG.8169"; transcript_id "MSTRG.8169.159"; exon_number "12";
chr1	StringTie	exon	112696437	112696534	1000	+	.	gene_id "MSTRG.8169"; transcript_id "MSTRG.8169.159"; exon_number "13";
chr1	StringTie	exon	112696630	112696846	1000	+	.	gene_id "MSTRG.8169"; transcript_id "MSTRG.8169.159"; exon_number "14";
chr1	StringTie	exon	112697994	112698111	1000	+	.	gene_id "MSTRG.8169"; transcript_id "MSTRG.8169.159"; exon_number "15";
chr1	StringTie	exon	112698287	112698478	1000	+	.	gene_id "MSTRG.8169"; transcript_id "MSTRG.8169.159"; exon_number "16";
chr1	StringTie	exon	112698715	112698789	1000	+	.	gene_id "MSTRG.8169"; transcript_id "MSTRG.8169.159"; exon_number "17";
chr1	StringTie	exon	112699685	112699810	1000	+	.	gene_id "MSTRG.8169"; transcript_id "MSTRG.8169.159"; exon_number "18";
chr1	StringTie	exon	112699894	112699982	1000	+	.	gene_id "MSTRG.8169"; transcript_id "MSTRG.8169.159"; exon_number "19";
chr1	StringTie	exon	112700219	112700340	1000	+	.	gene_id "MSTRG.8169"; transcript_id "MSTRG.8169.159"; exon_number "20";
chr1	StringTie	exon	112700416	112701467	1000	+	.	gene_id "MSTRG.8169"; transcript_id "MSTRG.8169.159"; exon_number "21";
chr1	StringTie	exon	112703061	112703160	1000	+	.	gene_id "MSTRG.8169"; transcript_id "MSTRG.8169.159"; exon_number "22";
chr1	StringTie	transcript	112674496	112701108	1000	+	.	gene_id "MSTRG.8169"; transcript_id "MSTRG.8169.161";
chr1	StringTie	exon	112674496	112674729	1000	+	.	gene_id "MSTRG.8169"; transcript_id "MSTRG.8169.161"; exon_number "1";
chr1	StringTie	exon	112674848	112675049	1000	+	.	gene_id "MSTRG.8169"; transcript_id "MSTRG.8169.161"; exon_number "2";
chr1	StringTie	exon	112686966	112687106	1000	+	.	gene_id "MSTRG.8169"; transcript_id "MSTRG.8169.161"; exon_number "3";
chr1	StringTie	exon	112688935	112689138	1000	+	.	gene_id "MSTRG.8169"; transcript_id "MSTRG.8169.161"; exon_number "4";
chr1	StringTie	exon	112689415	112689650	1000	+	.	gene_id "MSTRG.8169"; transcript_id "MSTRG.8169.161"; exon_number "5";
chr1	StringTie	exon	112689840	112690098	1000	+	.	gene_id "MSTRG.8169"; transcript_id "MSTRG.8169.161"; exon_number "6";
chr1	StringTie	exon	112691665	112691799	1000	+	.	gene_id "MSTRG.8169"; transcript_id "MSTRG.8169.161"; exon_number "7";
chr1	StringTie	exon	112692761	112692929	1000	+	.	gene_id "MSTRG.8169"; transcript_id "MSTRG.8169.161"; exon_number "8";
chr1	StringTie	exon	112694018	112694172	1000	+	.	gene_id "MSTRG.8169"; transcript_id "MSTRG.8169.161"; exon_number "9";
chr1	StringTie	exon	112694453	112694629	1000	+	.	gene_id "MSTRG.8169"; transcript_id "MSTRG.8169.161"; exon_number "10";
chr1	StringTie	exon	112694749	112694874	1000	+	.	gene_id "MSTRG.8169"; transcript_id "MSTRG.8169.161"; exon_number "11";
chr1	StringTie	exon	112695416	112695574	1000	+	.	gene_id "MSTRG.8169"; transcript_id "MSTRG.8169.161"; exon_number "12";
chr1	StringTie	exon	112696148	112696251	1000	+	.	gene_id "MSTRG.8169"; transcript_id "MSTRG.8169.161"; exon_number "13";
chr1	StringTie	exon	112696437	112696534	1000	+	.	gene_id "MSTRG.8169"; transcript_id "MSTRG.8169.161"; exon_number "14";
chr1	StringTie	exon	112696630	112696846	1000	+	.	gene_id "MSTRG.8169"; transcript_id "MSTRG.8169.161"; exon_number "15";
chr1	StringTie	exon	112697994	112698111	1000	+	.	gene_id "MSTRG.8169"; transcript_id "MSTRG.8169.161"; exon_number "16";
chr1	StringTie	exon	112698287	112698478	1000	+	.	gene_id "MSTRG.8169"; transcript_id "MSTRG.8169.161"; exon_number "17";
chr1	StringTie	exon	112698715	112698789	1000	+	.	gene_id "MSTRG.8169"; transcript_id "MSTRG.8169.161"; exon_number "18";
chr1	StringTie	exon	112699685	112699810	1000	+	.	gene_id "MSTRG.8169"; transcript_id "MSTRG.8169.161"; exon_number "19";
chr1	StringTie	exon	112699894	112699982	1000	+	.	gene_id "MSTRG.8169"; transcript_id "MSTRG.8169.161"; exon_number "20";
chr1	StringTie	exon	112700219	112700340	1000	+	.	gene_id "MSTRG.8169"; transcript_id "MSTRG.8169.161"; exon_number "21";
chr1	StringTie	exon	112700416	112701108	1000	+	.	gene_id "MSTRG.8169"; transcript_id "MSTRG.8169.161"; exon_number "22";
chr1	StringTie	transcript	112674496	112703072	1000	+	.	gene_id "MSTRG.8169"; transcript_id "MSTRG.8169.162";
chr1	StringTie	exon	112674496	112674729	1000	+	.	gene_id "MSTRG.8169"; transcript_id "MSTRG.8169.162"; exon_number "1";
chr1	StringTie	exon	112674848	112675049	1000	+	.	gene_id "MSTRG.8169"; transcript_id "MSTRG.8169.162"; exon_number "2";
chr1	StringTie	exon	112686966	112687106	1000	+	.	gene_id "MSTRG.8169"; transcript_id "MSTRG.8169.162"; exon_number "3";
chr1	StringTie	exon	112688328	112689138	1000	+	.	gene_id "MSTRG.8169"; transcript_id "MSTRG.8169.162"; exon_number "4";
chr1	StringTie	exon	112689415	112689650	1000	+	.	gene_id "MSTRG.8169"; transcript_id "MSTRG.8169.162"; exon_number "5";
chr1	StringTie	exon	112689840	112690098	1000	+	.	gene_id "MSTRG.8169"; transcript_id "MSTRG.8169.162"; exon_number "6";
chr1	StringTie	exon	112691665	112691799	1000	+	.	gene_id "MSTRG.8169"; transcript_id "MSTRG.8169.162"; exon_number "7";
chr1	StringTie	exon	112692761	112692929	1000	+	.	gene_id "MSTRG.8169"; transcript_id "MSTRG.8169.162"; exon_number "8";
chr1	StringTie	exon	112694018	112694172	1000	+	.	gene_id "MSTRG.8169"; transcript_id "MSTRG.8169.162"; exon_number "9";
chr1	StringTie	exon	112694453	112694629	1000	+	.	gene_id "MSTRG.8169"; transcript_id "MSTRG.8169.162"; exon_number "10";
chr1	StringTie	exon	112694749	112694896	1000	+	.	gene_id "MSTRG.8169"; transcript_id "MSTRG.8169.162"; exon_number "11";
chr1	StringTie	exon	112695416	112695574	1000	+	.	gene_id "MSTRG.8169"; transcript_id "MSTRG.8169.162"; exon_number "12";
chr1	StringTie	exon	112696148	112696251	1000	+	.	gene_id "MSTRG.8169"; transcript_id "MSTRG.8169.162"; exon_number "13";
chr1	StringTie	exon	112696437	112696534	1000	+	.	gene_id "MSTRG.8169"; transcript_id "MSTRG.8169.162"; exon_number "14";
chr1	StringTie	exon	112696630	112696846	1000	+	.	gene_id "MSTRG.8169"; transcript_id "MSTRG.8169.162"; exon_number "15";
chr1	StringTie	exon	112697994	112698111	1000	+	.	gene_id "MSTRG.8169"; transcript_id "MSTRG.8169.162"; exon_number "16";
chr1	StringTie	exon	112698287	112699810	1000	+	.	gene_id "MSTRG.8169"; transcript_id "MSTRG.8169.162"; exon_number "17";
chr1	StringTie	exon	112699894	112701639	1000	+	.	gene_id "MSTRG.8169"; transcript_id "MSTRG.8169.162"; exon_number "18";
chr1	StringTie	exon	112703003	112703072	1000	+	.	gene_id "MSTRG.8169"; transcript_id "MSTRG.8169.162"; exon_number "19";
chr1	StringTie	transcript	112674496	112703072	1000	+	.	gene_id "MSTRG.8169"; transcript_id "MSTRG.8169.163";
chr1	StringTie	exon	112674496	112674729	1000	+	.	gene_id "MSTRG.8169"; transcript_id "MSTRG.8169.163"; exon_number "1";
chr1	StringTie	exon	112674848	112675049	1000	+	.	gene_id "MSTRG.8169"; transcript_id "MSTRG.8169.163"; exon_number "2";
chr1	StringTie	exon	112686966	112687106	1000	+	.	gene_id "MSTRG.8169"; transcript_id "MSTRG.8169.163"; exon_number "3";
chr1	StringTie	exon	112688935	112689138	1000	+	.	gene_id "MSTRG.8169"; transcript_id "MSTRG.8169.163"; exon_number "4";
chr1	StringTie	exon	112689415	112689650	1000	+	.	gene_id "MSTRG.8169"; transcript_id "MSTRG.8169.163"; exon_number "5";
chr1	StringTie	exon	112689840	112690098	1000	+	.	gene_id "MSTRG.8169"; transcript_id "MSTRG.8169.163"; exon_number "6";
chr1	StringTie	exon	112691665	112691799	1000	+	.	gene_id "MSTRG.8169"; transcript_id "MSTRG.8169.163"; exon_number "7";
chr1	StringTie	exon	112692761	112692929	1000	+	.	gene_id "MSTRG.8169"; transcript_id "MSTRG.8169.163"; exon_number "8";
chr1	StringTie	exon	112694018	112694172	1000	+	.	gene_id "MSTRG.8169"; transcript_id "MSTRG.8169.163"; exon_number "9";
chr1	StringTie	exon	112694453	112694629	1000	+	.	gene_id "MSTRG.8169"; transcript_id "MSTRG.8169.163"; exon_number "10";
chr1	StringTie	exon	112694749	112694896	1000	+	.	gene_id "MSTRG.8169"; transcript_id "MSTRG.8169.163"; exon_number "11";
chr1	StringTie	exon	112695416	112695574	1000	+	.	gene_id "MSTRG.8169"; transcript_id "MSTRG.8169.163"; exon_number "12";
chr1	StringTie	exon	112696148	112696251	1000	+	.	gene_id "MSTRG.8169"; transcript_id "MSTRG.8169.163"; exon_number "13";
chr1	StringTie	exon	112696437	112696534	1000	+	.	gene_id "MSTRG.8169"; transcript_id "MSTRG.8169.163"; exon_number "14";
chr1	StringTie	exon	112696630	112696846	1000	+	.	gene_id "MSTRG.8169"; transcript_id "MSTRG.8169.163"; exon_number "15";
chr1	StringTie	exon	112697994	112698111	1000	+	.	gene_id "MSTRG.8169"; transcript_id "MSTRG.8169.163"; exon_number "16";
chr1	StringTie	exon	112698287	112698789	1000	+	.	gene_id "MSTRG.8169"; transcript_id "MSTRG.8169.163"; exon_number "17";
chr1	StringTie	exon	112699685	112699810	1000	+	.	gene_id "MSTRG.8169"; transcript_id "MSTRG.8169.163"; exon_number "18";
chr1	StringTie	exon	112699894	112699982	1000	+	.	gene_id "MSTRG.8169"; transcript_id "MSTRG.8169.163"; exon_number "19";
chr1	StringTie	exon	112700219	112700340	1000	+	.	gene_id "MSTRG.8169"; transcript_id "MSTRG.8169.163"; exon_number "20";
chr1	StringTie	exon	112700416	112701639	1000	+	.	gene_id "MSTRG.8169"; transcript_id "MSTRG.8169.163"; exon_number "21";
chr1	StringTie	exon	112703003	112703072	1000	+	.	gene_id "MSTRG.8169"; transcript_id "MSTRG.8169.163"; exon_number "22";
chr1	StringTie	transcript	112674502	112701100	1000	+	.	gene_id "MSTRG.8169"; transcript_id "MSTRG.8169.164";
chr1	StringTie	exon	112674502	112674630	1000	+	.	gene_id "MSTRG.8169"; transcript_id "MSTRG.8169.164"; exon_number "1";
chr1	StringTie	exon	112674848	112675049	1000	+	.	gene_id "MSTRG.8169"; transcript_id "MSTRG.8169.164"; exon_number "2";
chr1	StringTie	exon	112686966	112687106	1000	+	.	gene_id "MSTRG.8169"; transcript_id "MSTRG.8169.164"; exon_number "3";
chr1	StringTie	exon	112688935	112689138	1000	+	.	gene_id "MSTRG.8169"; transcript_id "MSTRG.8169.164"; exon_number "4";
chr1	StringTie	exon	112689415	112689650	1000	+	.	gene_id "MSTRG.8169"; transcript_id "MSTRG.8169.164"; exon_number "5";
chr1	StringTie	exon	112689840	112690098	1000	+	.	gene_id "MSTRG.8169"; transcript_id "MSTRG.8169.164"; exon_number "6";
chr1	StringTie	exon	112691665	112691799	1000	+	.	gene_id "MSTRG.8169"; transcript_id "MSTRG.8169.164"; exon_number "7";
chr1	StringTie	exon	112692761	112692929	1000	+	.	gene_id "MSTRG.8169"; transcript_id "MSTRG.8169.164"; exon_number "8";
chr1	StringTie	exon	112694018	112694172	1000	+	.	gene_id "MSTRG.8169"; transcript_id "MSTRG.8169.164"; exon_number "9";
chr1	StringTie	exon	112694453	112694629	1000	+	.	gene_id "MSTRG.8169"; transcript_id "MSTRG.8169.164"; exon_number "10";
chr1	StringTie	exon	112694749	112694896	1000	+	.	gene_id "MSTRG.8169"; transcript_id "MSTRG.8169.164"; exon_number "11";
chr1	StringTie	exon	112695416	112695574	1000	+	.	gene_id "MSTRG.8169"; transcript_id "MSTRG.8169.164"; exon_number "12";
chr1	StringTie	exon	112696148	112696283	1000	+	.	gene_id "MSTRG.8169"; transcript_id "MSTRG.8169.164"; exon_number "13";
chr1	StringTie	exon	112696437	112696534	1000	+	.	gene_id "MSTRG.8169"; transcript_id "MSTRG.8169.164"; exon_number "14";
chr1	StringTie	exon	112696630	112696846	1000	+	.	gene_id "MSTRG.8169"; transcript_id "MSTRG.8169.164"; exon_number "15";
chr1	StringTie	exon	112697994	112698111	1000	+	.	gene_id "MSTRG.8169"; transcript_id "MSTRG.8169.164"; exon_number "16";
chr1	StringTie	exon	112698287	112698789	1000	+	.	gene_id "MSTRG.8169"; transcript_id "MSTRG.8169.164"; exon_number "17";
chr1	StringTie	exon	112699458	112699810	1000	+	.	gene_id "MSTRG.8169"; transcript_id "MSTRG.8169.164"; exon_number "18";
chr1	StringTie	exon	112699894	112699982	1000	+	.	gene_id "MSTRG.8169"; transcript_id "MSTRG.8169.164"; exon_number "19";
chr1	StringTie	exon	112700219	112700340	1000	+	.	gene_id "MSTRG.8169"; transcript_id "MSTRG.8169.164"; exon_number "20";
chr1	StringTie	exon	112700416	112701100	1000	+	.	gene_id "MSTRG.8169"; transcript_id "MSTRG.8169.164"; exon_number "21";
chr1	StringTie	transcript	112674517	112701096	1000	+	.	gene_id "MSTRG.8169"; transcript_id "MSTRG.8169.165";
chr1	StringTie	exon	112674517	112674729	1000	+	.	gene_id "MSTRG.8169"; transcript_id "MSTRG.8169.165"; exon_number "1";
chr1	StringTie	exon	112674848	112675049	1000	+	.	gene_id "MSTRG.8169"; transcript_id "MSTRG.8169.165"; exon_number "2";
chr1	StringTie	exon	112688935	112689138	1000	+	.	gene_id "MSTRG.8169"; transcript_id "MSTRG.8169.165"; exon_number "3";
chr1	StringTie	exon	112689415	112689650	1000	+	.	gene_id "MSTRG.8169"; transcript_id "MSTRG.8169.165"; exon_number "4";
chr1	StringTie	exon	112689840	112690098	1000	+	.	gene_id "MSTRG.8169"; transcript_id "MSTRG.8169.165"; exon_number "5";
chr1	StringTie	exon	112691665	112691799	1000	+	.	gene_id "MSTRG.8169"; transcript_id "MSTRG.8169.165"; exon_number "6";
chr1	StringTie	exon	112692761	112692929	1000	+	.	gene_id "MSTRG.8169"; transcript_id "MSTRG.8169.165"; exon_number "7";
chr1	StringTie	exon	112694018	112694172	1000	+	.	gene_id "MSTRG.8169"; transcript_id "MSTRG.8169.165"; exon_number "8";
chr1	StringTie	exon	112694453	112694629	1000	+	.	gene_id "MSTRG.8169"; transcript_id "MSTRG.8169.165"; exon_number "9";
chr1	StringTie	exon	112694749	112694896	1000	+	.	gene_id "MSTRG.8169"; transcript_id "MSTRG.8169.165"; exon_number "10";
chr1	StringTie	exon	112695471	112695574	1000	+	.	gene_id "MSTRG.8169"; transcript_id "MSTRG.8169.165"; exon_number "11";
chr1	StringTie	exon	112696148	112696251	1000	+	.	gene_id "MSTRG.8169"; transcript_id "MSTRG.8169.165"; exon_number "12";
chr1	StringTie	exon	112696437	112696534	1000	+	.	gene_id "MSTRG.8169"; transcript_id "MSTRG.8169.165"; exon_number "13";
chr1	StringTie	exon	112696630	112696846	1000	+	.	gene_id "MSTRG.8169"; transcript_id "MSTRG.8169.165"; exon_number "14";
chr1	StringTie	exon	112697994	112698111	1000	+	.	gene_id "MSTRG.8169"; transcript_id "MSTRG.8169.165"; exon_number "15";
chr1	StringTie	exon	112698287	112698478	1000	+	.	gene_id "MSTRG.8169"; transcript_id "MSTRG.8169.165"; exon_number "16";
chr1	StringTie	exon	112698715	112698789	1000	+	.	gene_id "MSTRG.8169"; transcript_id "MSTRG.8169.165"; exon_number "17";
chr1	StringTie	exon	112699685	112699810	1000	+	.	gene_id "MSTRG.8169"; transcript_id "MSTRG.8169.165"; exon_number "18";
chr1	StringTie	exon	112699894	112699982	1000	+	.	gene_id "MSTRG.8169"; transcript_id "MSTRG.8169.165"; exon_number "19";
chr1	StringTie	exon	112700219	112700340	1000	+	.	gene_id "MSTRG.8169"; transcript_id "MSTRG.8169.165"; exon_number "20";
chr1	StringTie	exon	112700416	112701096	1000	+	.	gene_id "MSTRG.8169"; transcript_id "MSTRG.8169.165"; exon_number "21";
chr1	StringTie	transcript	112674601	112701109	1000	+	.	gene_id "MSTRG.8169"; transcript_id "MSTRG.8169.166";
chr1	StringTie	exon	112674601	112674729	1000	+	.	gene_id "MSTRG.8169"; transcript_id "MSTRG.8169.166"; exon_number "1";
chr1	StringTie	exon	112674902	112675049	1000	+	.	gene_id "MSTRG.8169"; transcript_id "MSTRG.8169.166"; exon_number "2";
chr1	StringTie	exon	112688935	112689138	1000	+	.	gene_id "MSTRG.8169"; transcript_id "MSTRG.8169.166"; exon_number "3";
chr1	StringTie	exon	112689415	112689650	1000	+	.	gene_id "MSTRG.8169"; transcript_id "MSTRG.8169.166"; exon_number "4";
chr1	StringTie	exon	112689840	112690098	1000	+	.	gene_id "MSTRG.8169"; transcript_id "MSTRG.8169.166"; exon_number "5";
chr1	StringTie	exon	112691665	112691799	1000	+	.	gene_id "MSTRG.8169"; transcript_id "MSTRG.8169.166"; exon_number "6";
chr1	StringTie	exon	112692761	112692929	1000	+	.	gene_id "MSTRG.8169"; transcript_id "MSTRG.8169.166"; exon_number "7";
chr1	StringTie	exon	112694018	112694172	1000	+	.	gene_id "MSTRG.8169"; transcript_id "MSTRG.8169.166"; exon_number "8";
chr1	StringTie	exon	112694453	112694629	1000	+	.	gene_id "MSTRG.8169"; transcript_id "MSTRG.8169.166"; exon_number "9";
chr1	StringTie	exon	112694749	112694896	1000	+	.	gene_id "MSTRG.8169"; transcript_id "MSTRG.8169.166"; exon_number "10";
chr1	StringTie	exon	112695416	112695574	1000	+	.	gene_id "MSTRG.8169"; transcript_id "MSTRG.8169.166"; exon_number "11";
chr1	StringTie	exon	112696148	112696251	1000	+	.	gene_id "MSTRG.8169"; transcript_id "MSTRG.8169.166"; exon_number "12";
chr1	StringTie	exon	112696437	112696534	1000	+	.	gene_id "MSTRG.8169"; transcript_id "MSTRG.8169.166"; exon_number "13";
chr1	StringTie	exon	112696630	112696846	1000	+	.	gene_id "MSTRG.8169"; transcript_id "MSTRG.8169.166"; exon_number "14";
chr1	StringTie	exon	112697994	112698111	1000	+	.	gene_id "MSTRG.8169"; transcript_id "MSTRG.8169.166"; exon_number "15";
chr1	StringTie	exon	112698287	112698789	1000	+	.	gene_id "MSTRG.8169"; transcript_id "MSTRG.8169.166"; exon_number "16";
chr1	StringTie	exon	112699685	112699810	1000	+	.	gene_id "MSTRG.8169"; transcript_id "MSTRG.8169.166"; exon_number "17";
chr1	StringTie	exon	112699894	112700340	1000	+	.	gene_id "MSTRG.8169"; transcript_id "MSTRG.8169.166"; exon_number "18";
chr1	StringTie	exon	112700416	112701109	1000	+	.	gene_id "MSTRG.8169"; transcript_id "MSTRG.8169.166"; exon_number "19";
chr1	StringTie	transcript	112674627	112701109	1000	+	.	gene_id "MSTRG.8169"; transcript_id "MSTRG.8169.167";
chr1	StringTie	exon	112674627	112674729	1000	+	.	gene_id "MSTRG.8169"; transcript_id "MSTRG.8169.167"; exon_number "1";
chr1	StringTie	exon	112674848	112675049	1000	+	.	gene_id "MSTRG.8169"; transcript_id "MSTRG.8169.167"; exon_number "2";
chr1	StringTie	exon	112688935	112689138	1000	+	.	gene_id "MSTRG.8169"; transcript_id "MSTRG.8169.167"; exon_number "3";
chr1	StringTie	exon	112689415	112689650	1000	+	.	gene_id "MSTRG.8169"; transcript_id "MSTRG.8169.167"; exon_number "4";
chr1	StringTie	exon	112689840	112690098	1000	+	.	gene_id "MSTRG.8169"; transcript_id "MSTRG.8169.167"; exon_number "5";
chr1	StringTie	exon	112691665	112691799	1000	+	.	gene_id "MSTRG.8169"; transcript_id "MSTRG.8169.167"; exon_number "6";
chr1	StringTie	exon	112692761	112692929	1000	+	.	gene_id "MSTRG.8169"; transcript_id "MSTRG.8169.167"; exon_number "7";
chr1	StringTie	exon	112694018	112694172	1000	+	.	gene_id "MSTRG.8169"; transcript_id "MSTRG.8169.167"; exon_number "8";
chr1	StringTie	exon	112694453	112694629	1000	+	.	gene_id "MSTRG.8169"; transcript_id "MSTRG.8169.167"; exon_number "9";
chr1	StringTie	exon	112694749	112694896	1000	+	.	gene_id "MSTRG.8169"; transcript_id "MSTRG.8169.167"; exon_number "10";
chr1	StringTie	exon	112695416	112695726	1000	+	.	gene_id "MSTRG.8169"; transcript_id "MSTRG.8169.167"; exon_number "11";
chr1	StringTie	exon	112696148	112696251	1000	+	.	gene_id "MSTRG.8169"; transcript_id "MSTRG.8169.167"; exon_number "12";
chr1	StringTie	exon	112696437	112696534	1000	+	.	gene_id "MSTRG.8169"; transcript_id "MSTRG.8169.167"; exon_number "13";
chr1	StringTie	exon	112696630	112696846	1000	+	.	gene_id "MSTRG.8169"; transcript_id "MSTRG.8169.167"; exon_number "14";
chr1	StringTie	exon	112697994	112698111	1000	+	.	gene_id "MSTRG.8169"; transcript_id "MSTRG.8169.167"; exon_number "15";
chr1	StringTie	exon	112698287	112698478	1000	+	.	gene_id "MSTRG.8169"; transcript_id "MSTRG.8169.167"; exon_number "16";
chr1	StringTie	exon	112698715	112698789	1000	+	.	gene_id "MSTRG.8169"; transcript_id "MSTRG.8169.167"; exon_number "17";
chr1	StringTie	exon	112699685	112699810	1000	+	.	gene_id "MSTRG.8169"; transcript_id "MSTRG.8169.167"; exon_number "18";
chr1	StringTie	exon	112699894	112700310	1000	+	.	gene_id "MSTRG.8169"; transcript_id "MSTRG.8169.167"; exon_number "19";
chr1	StringTie	exon	112700416	112701109	1000	+	.	gene_id "MSTRG.8169"; transcript_id "MSTRG.8169.167"; exon_number "20";
chr1	StringTie	transcript	112674627	112700737	1000	+	.	gene_id "MSTRG.8169"; transcript_id "MSTRG.8169.168";
chr1	StringTie	exon	112674627	112674729	1000	+	.	gene_id "MSTRG.8169"; transcript_id "MSTRG.8169.168"; exon_number "1";
chr1	StringTie	exon	112674902	112675049	1000	+	.	gene_id "MSTRG.8169"; transcript_id "MSTRG.8169.168"; exon_number "2";
chr1	StringTie	exon	112688935	112689138	1000	+	.	gene_id "MSTRG.8169"; transcript_id "MSTRG.8169.168"; exon_number "3";
chr1	StringTie	exon	112689415	112689650	1000	+	.	gene_id "MSTRG.8169"; transcript_id "MSTRG.8169.168"; exon_number "4";
chr1	StringTie	exon	112689840	112690098	1000	+	.	gene_id "MSTRG.8169"; transcript_id "MSTRG.8169.168"; exon_number "5";
chr1	StringTie	exon	112691665	112691799	1000	+	.	gene_id "MSTRG.8169"; transcript_id "MSTRG.8169.168"; exon_number "6";
chr1	StringTie	exon	112692761	112692929	1000	+	.	gene_id "MSTRG.8169"; transcript_id "MSTRG.8169.168"; exon_number "7";
chr1	StringTie	exon	112694018	112694172	1000	+	.	gene_id "MSTRG.8169"; transcript_id "MSTRG.8169.168"; exon_number "8";
chr1	StringTie	exon	112694453	112694629	1000	+	.	gene_id "MSTRG.8169"; transcript_id "MSTRG.8169.168"; exon_number "9";
chr1	StringTie	exon	112694749	112694896	1000	+	.	gene_id "MSTRG.8169"; transcript_id "MSTRG.8169.168"; exon_number "10";
chr1	StringTie	exon	112695416	112695574	1000	+	.	gene_id "MSTRG.8169"; transcript_id "MSTRG.8169.168"; exon_number "11";
chr1	StringTie	exon	112696148	112696251	1000	+	.	gene_id "MSTRG.8169"; transcript_id "MSTRG.8169.168"; exon_number "12";
chr1	StringTie	exon	112696437	112696534	1000	+	.	gene_id "MSTRG.8169"; transcript_id "MSTRG.8169.168"; exon_number "13";
chr1	StringTie	exon	112696630	112696846	1000	+	.	gene_id "MSTRG.8169"; transcript_id "MSTRG.8169.168"; exon_number "14";
chr1	StringTie	exon	112697994	112698111	1000	+	.	gene_id "MSTRG.8169"; transcript_id "MSTRG.8169.168"; exon_number "15";
chr1	StringTie	exon	112698287	112698478	1000	+	.	gene_id "MSTRG.8169"; transcript_id "MSTRG.8169.168"; exon_number "16";
chr1	StringTie	exon	112698715	112698789	1000	+	.	gene_id "MSTRG.8169"; transcript_id "MSTRG.8169.168"; exon_number "17";
chr1	StringTie	exon	112699685	112699810	1000	+	.	gene_id "MSTRG.8169"; transcript_id "MSTRG.8169.168"; exon_number "18";
chr1	StringTie	exon	112699894	112699982	1000	+	.	gene_id "MSTRG.8169"; transcript_id "MSTRG.8169.168"; exon_number "19";
chr1	StringTie	exon	112700219	112700310	1000	+	.	gene_id "MSTRG.8169"; transcript_id "MSTRG.8169.168"; exon_number "20";
chr1	StringTie	exon	112700416	112700737	1000	+	.	gene_id "MSTRG.8169"; transcript_id "MSTRG.8169.168"; exon_number "21";
chr1	StringTie	transcript	112674630	112702518	1000	+	.	gene_id "MSTRG.8169"; transcript_id "MSTRG.8169.169";
chr1	StringTie	exon	112674630	112674729	1000	+	.	gene_id "MSTRG.8169"; transcript_id "MSTRG.8169.169"; exon_number "1";
chr1	StringTie	exon	112674848	112675049	1000	+	.	gene_id "MSTRG.8169"; transcript_id "MSTRG.8169.169"; exon_number "2";
chr1	StringTie	exon	112688935	112689138	1000	+	.	gene_id "MSTRG.8169"; transcript_id "MSTRG.8169.169"; exon_number "3";
chr1	StringTie	exon	112689415	112689650	1000	+	.	gene_id "MSTRG.8169"; transcript_id "MSTRG.8169.169"; exon_number "4";
chr1	StringTie	exon	112689840	112690098	1000	+	.	gene_id "MSTRG.8169"; transcript_id "MSTRG.8169.169"; exon_number "5";
chr1	StringTie	exon	112691665	112691799	1000	+	.	gene_id "MSTRG.8169"; transcript_id "MSTRG.8169.169"; exon_number "6";
chr1	StringTie	exon	112692761	112692929	1000	+	.	gene_id "MSTRG.8169"; transcript_id "MSTRG.8169.169"; exon_number "7";
chr1	StringTie	exon	112694018	112694172	1000	+	.	gene_id "MSTRG.8169"; transcript_id "MSTRG.8169.169"; exon_number "8";
chr1	StringTie	exon	112694453	112694629	1000	+	.	gene_id "MSTRG.8169"; transcript_id "MSTRG.8169.169"; exon_number "9";
chr1	StringTie	exon	112694749	112694874	1000	+	.	gene_id "MSTRG.8169"; transcript_id "MSTRG.8169.169"; exon_number "10";
chr1	StringTie	exon	112695416	112695574	1000	+	.	gene_id "MSTRG.8169"; transcript_id "MSTRG.8169.169"; exon_number "11";
```
