## Additional File 7 - TCGA transcript assembly for "Widespread 3’ UTR splicing regulates expression of oncogene transcripts in sequence-dependent and independent manners": all_tissues_agg-agg-agg.gtf (part 1964 of 2216)

```
chr1	StringTie	exon	112696148	112696251	1000	+	.	gene_id "MSTRG.8169"; transcript_id "MSTRG.8169.169"; exon_number "12";
chr1	StringTie	exon	112696437	112696534	1000	+	.	gene_id "MSTRG.8169"; transcript_id "MSTRG.8169.169"; exon_number "13";
chr1	StringTie	exon	112696630	112696846	1000	+	.	gene_id "MSTRG.8169"; transcript_id "MSTRG.8169.169"; exon_number "14";
chr1	StringTie	exon	112697994	112698111	1000	+	.	gene_id "MSTRG.8169"; transcript_id "MSTRG.8169.169"; exon_number "15";
chr1	StringTie	exon	112698287	112698478	1000	+	.	gene_id "MSTRG.8169"; transcript_id "MSTRG.8169.169"; exon_number "16";
chr1	StringTie	exon	112698715	112698789	1000	+	.	gene_id "MSTRG.8169"; transcript_id "MSTRG.8169.169"; exon_number "17";
chr1	StringTie	exon	112699685	112699810	1000	+	.	gene_id "MSTRG.8169"; transcript_id "MSTRG.8169.169"; exon_number "18";
chr1	StringTie	exon	112699894	112699982	1000	+	.	gene_id "MSTRG.8169"; transcript_id "MSTRG.8169.169"; exon_number "19";
chr1	StringTie	exon	112700219	112700310	1000	+	.	gene_id "MSTRG.8169"; transcript_id "MSTRG.8169.169"; exon_number "20";
chr1	StringTie	exon	112700416	112702518	1000	+	.	gene_id "MSTRG.8169"; transcript_id "MSTRG.8169.169"; exon_number "21";
chr1	StringTie	transcript	112674630	112701105	1000	+	.	gene_id "MSTRG.8169"; transcript_id "MSTRG.8169.170";
chr1	StringTie	exon	112674630	112674729	1000	+	.	gene_id "MSTRG.8169"; transcript_id "MSTRG.8169.170"; exon_number "1";
chr1	StringTie	exon	112674848	112675049	1000	+	.	gene_id "MSTRG.8169"; transcript_id "MSTRG.8169.170"; exon_number "2";
chr1	StringTie	exon	112688935	112689138	1000	+	.	gene_id "MSTRG.8169"; transcript_id "MSTRG.8169.170"; exon_number "3";
chr1	StringTie	exon	112689415	112689650	1000	+	.	gene_id "MSTRG.8169"; transcript_id "MSTRG.8169.170"; exon_number "4";
chr1	StringTie	exon	112689840	112690098	1000	+	.	gene_id "MSTRG.8169"; transcript_id "MSTRG.8169.170"; exon_number "5";
chr1	StringTie	exon	112691665	112691799	1000	+	.	gene_id "MSTRG.8169"; transcript_id "MSTRG.8169.170"; exon_number "6";
chr1	StringTie	exon	112692761	112692929	1000	+	.	gene_id "MSTRG.8169"; transcript_id "MSTRG.8169.170"; exon_number "7";
chr1	StringTie	exon	112694018	112694172	1000	+	.	gene_id "MSTRG.8169"; transcript_id "MSTRG.8169.170"; exon_number "8";
chr1	StringTie	exon	112694453	112694629	1000	+	.	gene_id "MSTRG.8169"; transcript_id "MSTRG.8169.170"; exon_number "9";
chr1	StringTie	exon	112694749	112694896	1000	+	.	gene_id "MSTRG.8169"; transcript_id "MSTRG.8169.170"; exon_number "10";
chr1	StringTie	exon	112695416	112695574	1000	+	.	gene_id "MSTRG.8169"; transcript_id "MSTRG.8169.170"; exon_number "11";
chr1	StringTie	exon	112696148	112696283	1000	+	.	gene_id "MSTRG.8169"; transcript_id "MSTRG.8169.170"; exon_number "12";
chr1	StringTie	exon	112696437	112696534	1000	+	.	gene_id "MSTRG.8169"; transcript_id "MSTRG.8169.170"; exon_number "13";
chr1	StringTie	exon	112696630	112696846	1000	+	.	gene_id "MSTRG.8169"; transcript_id "MSTRG.8169.170"; exon_number "14";
chr1	StringTie	exon	112697994	112698111	1000	+	.	gene_id "MSTRG.8169"; transcript_id "MSTRG.8169.170"; exon_number "15";
chr1	StringTie	exon	112698287	112698478	1000	+	.	gene_id "MSTRG.8169"; transcript_id "MSTRG.8169.170"; exon_number "16";
chr1	StringTie	exon	112698715	112698789	1000	+	.	gene_id "MSTRG.8169"; transcript_id "MSTRG.8169.170"; exon_number "17";
chr1	StringTie	exon	112699685	112699810	1000	+	.	gene_id "MSTRG.8169"; transcript_id "MSTRG.8169.170"; exon_number "18";
chr1	StringTie	exon	112699894	112699982	1000	+	.	gene_id "MSTRG.8169"; transcript_id "MSTRG.8169.170"; exon_number "19";
chr1	StringTie	exon	112700219	112700340	1000	+	.	gene_id "MSTRG.8169"; transcript_id "MSTRG.8169.170"; exon_number "20";
chr1	StringTie	exon	112700396	112701105	1000	+	.	gene_id "MSTRG.8169"; transcript_id "MSTRG.8169.170"; exon_number "21";
chr1	StringTie	transcript	112674630	112693661	1000	+	.	gene_id "MSTRG.8169"; transcript_id "MSTRG.8169.171";
chr1	StringTie	exon	112674630	112674729	1000	+	.	gene_id "MSTRG.8169"; transcript_id "MSTRG.8169.171"; exon_number "1";
chr1	StringTie	exon	112674902	112675049	1000	+	.	gene_id "MSTRG.8169"; transcript_id "MSTRG.8169.171"; exon_number "2";
chr1	StringTie	exon	112686966	112687106	1000	+	.	gene_id "MSTRG.8169"; transcript_id "MSTRG.8169.171"; exon_number "3";
chr1	StringTie	exon	112688328	112689138	1000	+	.	gene_id "MSTRG.8169"; transcript_id "MSTRG.8169.171"; exon_number "4";
chr1	StringTie	exon	112689415	112689650	1000	+	.	gene_id "MSTRG.8169"; transcript_id "MSTRG.8169.171"; exon_number "5";
chr1	StringTie	exon	112689840	112690098	1000	+	.	gene_id "MSTRG.8169"; transcript_id "MSTRG.8169.171"; exon_number "6";
chr1	StringTie	exon	112691665	112691753	1000	+	.	gene_id "MSTRG.8169"; transcript_id "MSTRG.8169.171"; exon_number "7";
chr1	StringTie	exon	112691780	112691799	1000	+	.	gene_id "MSTRG.8169"; transcript_id "MSTRG.8169.171"; exon_number "8";
chr1	StringTie	exon	112692761	112693661	1000	+	.	gene_id "MSTRG.8169"; transcript_id "MSTRG.8169.171"; exon_number "9";
chr1	StringTie	transcript	112674630	112700750	1000	+	.	gene_id "MSTRG.8169"; transcript_id "MSTRG.8169.172";
chr1	StringTie	exon	112674630	112674729	1000	+	.	gene_id "MSTRG.8169"; transcript_id "MSTRG.8169.172"; exon_number "1";
chr1	StringTie	exon	112674848	112675049	1000	+	.	gene_id "MSTRG.8169"; transcript_id "MSTRG.8169.172"; exon_number "2";
chr1	StringTie	exon	112689415	112689650	1000	+	.	gene_id "MSTRG.8169"; transcript_id "MSTRG.8169.172"; exon_number "3";
chr1	StringTie	exon	112689840	112690098	1000	+	.	gene_id "MSTRG.8169"; transcript_id "MSTRG.8169.172"; exon_number "4";
chr1	StringTie	exon	112691665	112691799	1000	+	.	gene_id "MSTRG.8169"; transcript_id "MSTRG.8169.172"; exon_number "5";
chr1	StringTie	exon	112692761	112692929	1000	+	.	gene_id "MSTRG.8169"; transcript_id "MSTRG.8169.172"; exon_number "6";
chr1	StringTie	exon	112694018	112694172	1000	+	.	gene_id "MSTRG.8169"; transcript_id "MSTRG.8169.172"; exon_number "7";
chr1	StringTie	exon	112694453	112694629	1000	+	.	gene_id "MSTRG.8169"; transcript_id "MSTRG.8169.172"; exon_number "8";
chr1	StringTie	exon	112694749	112694896	1000	+	.	gene_id "MSTRG.8169"; transcript_id "MSTRG.8169.172"; exon_number "9";
chr1	StringTie	exon	112695416	112695574	1000	+	.	gene_id "MSTRG.8169"; transcript_id "MSTRG.8169.172"; exon_number "10";
chr1	StringTie	exon	112696148	112696251	1000	+	.	gene_id "MSTRG.8169"; transcript_id "MSTRG.8169.172"; exon_number "11";
chr1	StringTie	exon	112696437	112696534	1000	+	.	gene_id "MSTRG.8169"; transcript_id "MSTRG.8169.172"; exon_number "12";
chr1	StringTie	exon	112696630	112696846	1000	+	.	gene_id "MSTRG.8169"; transcript_id "MSTRG.8169.172"; exon_number "13";
chr1	StringTie	exon	112697994	112698111	1000	+	.	gene_id "MSTRG.8169"; transcript_id "MSTRG.8169.172"; exon_number "14";
chr1	StringTie	exon	112698287	112698478	1000	+	.	gene_id "MSTRG.8169"; transcript_id "MSTRG.8169.172"; exon_number "15";
chr1	StringTie	exon	112698715	112698789	1000	+	.	gene_id "MSTRG.8169"; transcript_id "MSTRG.8169.172"; exon_number "16";
chr1	StringTie	exon	112699685	112699810	1000	+	.	gene_id "MSTRG.8169"; transcript_id "MSTRG.8169.172"; exon_number "17";
chr1	StringTie	exon	112699894	112699982	1000	+	.	gene_id "MSTRG.8169"; transcript_id "MSTRG.8169.172"; exon_number "18";
chr1	StringTie	exon	112700219	112700340	1000	+	.	gene_id "MSTRG.8169"; transcript_id "MSTRG.8169.172"; exon_number "19";
chr1	StringTie	exon	112700416	112700750	1000	+	.	gene_id "MSTRG.8169"; transcript_id "MSTRG.8169.172"; exon_number "20";
chr1	StringTie	transcript	112674630	112701100	1000	+	.	gene_id "MSTRG.8169"; transcript_id "MSTRG.8169.173";
chr1	StringTie	exon	112674630	112674729	1000	+	.	gene_id "MSTRG.8169"; transcript_id "MSTRG.8169.173"; exon_number "1";
chr1	StringTie	exon	112674902	112675049	1000	+	.	gene_id "MSTRG.8169"; transcript_id "MSTRG.8169.173"; exon_number "2";
chr1	StringTie	exon	112688935	112689138	1000	+	.	gene_id "MSTRG.8169"; transcript_id "MSTRG.8169.173"; exon_number "3";
chr1	StringTie	exon	112689415	112689650	1000	+	.	gene_id "MSTRG.8169"; transcript_id "MSTRG.8169.173"; exon_number "4";
chr1	StringTie	exon	112689840	112690098	1000	+	.	gene_id "MSTRG.8169"; transcript_id "MSTRG.8169.173"; exon_number "5";
chr1	StringTie	exon	112691665	112691799	1000	+	.	gene_id "MSTRG.8169"; transcript_id "MSTRG.8169.173"; exon_number "6";
chr1	StringTie	exon	112692761	112692929	1000	+	.	gene_id "MSTRG.8169"; transcript_id "MSTRG.8169.173"; exon_number "7";
chr1	StringTie	exon	112694018	112694172	1000	+	.	gene_id "MSTRG.8169"; transcript_id "MSTRG.8169.173"; exon_number "8";
chr1	StringTie	exon	112694453	112694629	1000	+	.	gene_id "MSTRG.8169"; transcript_id "MSTRG.8169.173"; exon_number "9";
chr1	StringTie	exon	112694749	112694896	1000	+	.	gene_id "MSTRG.8169"; transcript_id "MSTRG.8169.173"; exon_number "10";
chr1	StringTie	exon	112695416	112695574	1000	+	.	gene_id "MSTRG.8169"; transcript_id "MSTRG.8169.173"; exon_number "11";
chr1	StringTie	exon	112696148	112696251	1000	+	.	gene_id "MSTRG.8169"; transcript_id "MSTRG.8169.173"; exon_number "12";
chr1	StringTie	exon	112696437	112696534	1000	+	.	gene_id "MSTRG.8169"; transcript_id "MSTRG.8169.173"; exon_number "13";
chr1	StringTie	exon	112696630	112696846	1000	+	.	gene_id "MSTRG.8169"; transcript_id "MSTRG.8169.173"; exon_number "14";
chr1	StringTie	exon	112697994	112698111	1000	+	.	gene_id "MSTRG.8169"; transcript_id "MSTRG.8169.173"; exon_number "15";
chr1	StringTie	exon	112698287	112698478	1000	+	.	gene_id "MSTRG.8169"; transcript_id "MSTRG.8169.173"; exon_number "16";
chr1	StringTie	exon	112698715	112698789	1000	+	.	gene_id "MSTRG.8169"; transcript_id "MSTRG.8169.173"; exon_number "17";
chr1	StringTie	exon	112699685	112699810	1000	+	.	gene_id "MSTRG.8169"; transcript_id "MSTRG.8169.173"; exon_number "18";
chr1	StringTie	exon	112699894	112699982	1000	+	.	gene_id "MSTRG.8169"; transcript_id "MSTRG.8169.173"; exon_number "19";
chr1	StringTie	exon	112700219	112700340	1000	+	.	gene_id "MSTRG.8169"; transcript_id "MSTRG.8169.173"; exon_number "20";
chr1	StringTie	exon	112700416	112701100	1000	+	.	gene_id "MSTRG.8169"; transcript_id "MSTRG.8169.173"; exon_number "21";
chr1	StringTie	transcript	112674630	112701109	1000	+	.	gene_id "MSTRG.8169"; transcript_id "MSTRG.8169.174";
chr1	StringTie	exon	112674630	112674729	1000	+	.	gene_id "MSTRG.8169"; transcript_id "MSTRG.8169.174"; exon_number "1";
chr1	StringTie	exon	112674848	112675049	1000	+	.	gene_id "MSTRG.8169"; transcript_id "MSTRG.8169.174"; exon_number "2";
chr1	StringTie	exon	112688935	112689138	1000	+	.	gene_id "MSTRG.8169"; transcript_id "MSTRG.8169.174"; exon_number "3";
chr1	StringTie	exon	112689415	112689650	1000	+	.	gene_id "MSTRG.8169"; transcript_id "MSTRG.8169.174"; exon_number "4";
chr1	StringTie	exon	112689840	112690098	1000	+	.	gene_id "MSTRG.8169"; transcript_id "MSTRG.8169.174"; exon_number "5";
chr1	StringTie	exon	112691665	112691799	1000	+	.	gene_id "MSTRG.8169"; transcript_id "MSTRG.8169.174"; exon_number "6";
chr1	StringTie	exon	112692761	112692948	1000	+	.	gene_id "MSTRG.8169"; transcript_id "MSTRG.8169.174"; exon_number "7";
chr1	StringTie	exon	112694018	112694172	1000	+	.	gene_id "MSTRG.8169"; transcript_id "MSTRG.8169.174"; exon_number "8";
chr1	StringTie	exon	112694453	112694629	1000	+	.	gene_id "MSTRG.8169"; transcript_id "MSTRG.8169.174"; exon_number "9";
chr1	StringTie	exon	112694749	112694896	1000	+	.	gene_id "MSTRG.8169"; transcript_id "MSTRG.8169.174"; exon_number "10";
chr1	StringTie	exon	112695416	112695574	1000	+	.	gene_id "MSTRG.8169"; transcript_id "MSTRG.8169.174"; exon_number "11";
chr1	StringTie	exon	112696148	112696251	1000	+	.	gene_id "MSTRG.8169"; transcript_id "MSTRG.8169.174"; exon_number "12";
chr1	StringTie	exon	112696437	112696534	1000	+	.	gene_id "MSTRG.8169"; transcript_id "MSTRG.8169.174"; exon_number "13";
chr1	StringTie	exon	112696630	112696846	1000	+	.	gene_id "MSTRG.8169"; transcript_id "MSTRG.8169.174"; exon_number "14";
chr1	StringTie	exon	112697994	112698111	1000	+	.	gene_id "MSTRG.8169"; transcript_id "MSTRG.8169.174"; exon_number "15";
chr1	StringTie	exon	112698287	112698478	1000	+	.	gene_id "MSTRG.8169"; transcript_id "MSTRG.8169.174"; exon_number "16";
chr1	StringTie	exon	112698715	112698789	1000	+	.	gene_id "MSTRG.8169"; transcript_id "MSTRG.8169.174"; exon_number "17";
chr1	StringTie	exon	112699685	112699810	1000	+	.	gene_id "MSTRG.8169"; transcript_id "MSTRG.8169.174"; exon_number "18";
chr1	StringTie	exon	112699894	112699982	1000	+	.	gene_id "MSTRG.8169"; transcript_id "MSTRG.8169.174"; exon_number "19";
chr1	StringTie	exon	112700219	112700340	1000	+	.	gene_id "MSTRG.8169"; transcript_id "MSTRG.8169.174"; exon_number "20";
chr1	StringTie	exon	112700416	112701109	1000	+	.	gene_id "MSTRG.8169"; transcript_id "MSTRG.8169.174"; exon_number "21";
chr1	StringTie	transcript	112674630	112702459	1000	+	.	gene_id "MSTRG.8169"; transcript_id "MSTRG.8169.175";
chr1	StringTie	exon	112674630	112674729	1000	+	.	gene_id "MSTRG.8169"; transcript_id "MSTRG.8169.175"; exon_number "1";
chr1	StringTie	exon	112674848	112675049	1000	+	.	gene_id "MSTRG.8169"; transcript_id "MSTRG.8169.175"; exon_number "2";
chr1	StringTie	exon	112688935	112689138	1000	+	.	gene_id "MSTRG.8169"; transcript_id "MSTRG.8169.175"; exon_number "3";
chr1	StringTie	exon	112689415	112689650	1000	+	.	gene_id "MSTRG.8169"; transcript_id "MSTRG.8169.175"; exon_number "4";
chr1	StringTie	exon	112689840	112690098	1000	+	.	gene_id "MSTRG.8169"; transcript_id "MSTRG.8169.175"; exon_number "5";
chr1	StringTie	exon	112691665	112691799	1000	+	.	gene_id "MSTRG.8169"; transcript_id "MSTRG.8169.175"; exon_number "6";
chr1	StringTie	exon	112692761	112692929	1000	+	.	gene_id "MSTRG.8169"; transcript_id "MSTRG.8169.175"; exon_number "7";
chr1	StringTie	exon	112694018	112694172	1000	+	.	gene_id "MSTRG.8169"; transcript_id "MSTRG.8169.175"; exon_number "8";
chr1	StringTie	exon	112694453	112694629	1000	+	.	gene_id "MSTRG.8169"; transcript_id "MSTRG.8169.175"; exon_number "9";
chr1	StringTie	exon	112694749	112694896	1000	+	.	gene_id "MSTRG.8169"; transcript_id "MSTRG.8169.175"; exon_number "10";
chr1	StringTie	exon	112695416	112695574	1000	+	.	gene_id "MSTRG.8169"; transcript_id "MSTRG.8169.175"; exon_number "11";
chr1	StringTie	exon	112696148	112696283	1000	+	.	gene_id "MSTRG.8169"; transcript_id "MSTRG.8169.175"; exon_number "12";
chr1	StringTie	exon	112696437	112696534	1000	+	.	gene_id "MSTRG.8169"; transcript_id "MSTRG.8169.175"; exon_number "13";
chr1	StringTie	exon	112696630	112696846	1000	+	.	gene_id "MSTRG.8169"; transcript_id "MSTRG.8169.175"; exon_number "14";
chr1	StringTie	exon	112697994	112698111	1000	+	.	gene_id "MSTRG.8169"; transcript_id "MSTRG.8169.175"; exon_number "15";
chr1	StringTie	exon	112698287	112698478	1000	+	.	gene_id "MSTRG.8169"; transcript_id "MSTRG.8169.175"; exon_number "16";
chr1	StringTie	exon	112698715	112698789	1000	+	.	gene_id "MSTRG.8169"; transcript_id "MSTRG.8169.175"; exon_number "17";
chr1	StringTie	exon	112699685	112699810	1000	+	.	gene_id "MSTRG.8169"; transcript_id "MSTRG.8169.175"; exon_number "18";
chr1	StringTie	exon	112699894	112699982	1000	+	.	gene_id "MSTRG.8169"; transcript_id "MSTRG.8169.175"; exon_number "19";
chr1	StringTie	exon	112700219	112700340	1000	+	.	gene_id "MSTRG.8169"; transcript_id "MSTRG.8169.175"; exon_number "20";
chr1	StringTie	exon	112700416	112702459	1000	+	.	gene_id "MSTRG.8169"; transcript_id "MSTRG.8169.175"; exon_number "21";
chr1	StringTie	transcript	112674630	112701109	1000	+	.	gene_id "MSTRG.8169"; transcript_id "MSTRG.8169.176";
chr1	StringTie	exon	112674630	112674729	1000	+	.	gene_id "MSTRG.8169"; transcript_id "MSTRG.8169.176"; exon_number "1";
chr1	StringTie	exon	112674848	112675049	1000	+	.	gene_id "MSTRG.8169"; transcript_id "MSTRG.8169.176"; exon_number "2";
chr1	StringTie	exon	112688935	112689138	1000	+	.	gene_id "MSTRG.8169"; transcript_id "MSTRG.8169.176"; exon_number "3";
chr1	StringTie	exon	112689415	112689650	1000	+	.	gene_id "MSTRG.8169"; transcript_id "MSTRG.8169.176"; exon_number "4";
chr1	StringTie	exon	112689840	112690098	1000	+	.	gene_id "MSTRG.8169"; transcript_id "MSTRG.8169.176"; exon_number "5";
chr1	StringTie	exon	112691665	112691799	1000	+	.	gene_id "MSTRG.8169"; transcript_id "MSTRG.8169.176"; exon_number "6";
chr1	StringTie	exon	112692761	112692929	1000	+	.	gene_id "MSTRG.8169"; transcript_id "MSTRG.8169.176"; exon_number "7";
chr1	StringTie	exon	112694018	112694172	1000	+	.	gene_id "MSTRG.8169"; transcript_id "MSTRG.8169.176"; exon_number "8";
chr1	StringTie	exon	112694453	112694629	1000	+	.	gene_id "MSTRG.8169"; transcript_id "MSTRG.8169.176"; exon_number "9";
chr1	StringTie	exon	112694749	112694896	1000	+	.	gene_id "MSTRG.8169"; transcript_id "MSTRG.8169.176"; exon_number "10";
chr1	StringTie	exon	112695471	112695574	1000	+	.	gene_id "MSTRG.8169"; transcript_id "MSTRG.8169.176"; exon_number "11";
chr1	StringTie	exon	112696148	112696283	1000	+	.	gene_id "MSTRG.8169"; transcript_id "MSTRG.8169.176"; exon_number "12";
chr1	StringTie	exon	112696437	112696534	1000	+	.	gene_id "MSTRG.8169"; transcript_id "MSTRG.8169.176"; exon_number "13";
chr1	StringTie	exon	112696630	112696846	1000	+	.	gene_id "MSTRG.8169"; transcript_id "MSTRG.8169.176"; exon_number "14";
chr1	StringTie	exon	112697994	112698111	1000	+	.	gene_id "MSTRG.8169"; transcript_id "MSTRG.8169.176"; exon_number "15";
chr1	StringTie	exon	112698287	112698478	1000	+	.	gene_id "MSTRG.8169"; transcript_id "MSTRG.8169.176"; exon_number "16";
chr1	StringTie	exon	112698715	112698789	1000	+	.	gene_id "MSTRG.8169"; transcript_id "MSTRG.8169.176"; exon_number "17";
chr1	StringTie	exon	112699685	112699810	1000	+	.	gene_id "MSTRG.8169"; transcript_id "MSTRG.8169.176"; exon_number "18";
chr1	StringTie	exon	112699894	112699982	1000	+	.	gene_id "MSTRG.8169"; transcript_id "MSTRG.8169.176"; exon_number "19";
chr1	StringTie	exon	112700219	112700340	1000	+	.	gene_id "MSTRG.8169"; transcript_id "MSTRG.8169.176"; exon_number "20";
chr1	StringTie	exon	112700416	112701109	1000	+	.	gene_id "MSTRG.8169"; transcript_id "MSTRG.8169.176"; exon_number "21";
chr1	StringTie	transcript	112674630	112701107	1000	+	.	gene_id "MSTRG.8169"; transcript_id "MSTRG.8169.177";
chr1	StringTie	exon	112674630	112674729	1000	+	.	gene_id "MSTRG.8169"; transcript_id "MSTRG.8169.177"; exon_number "1";
chr1	StringTie	exon	112674848	112675049	1000	+	.	gene_id "MSTRG.8169"; transcript_id "MSTRG.8169.177"; exon_number "2";
chr1	StringTie	exon	112688935	112689138	1000	+	.	gene_id "MSTRG.8169"; transcript_id "MSTRG.8169.177"; exon_number "3";
chr1	StringTie	exon	112689415	112689650	1000	+	.	gene_id "MSTRG.8169"; transcript_id "MSTRG.8169.177"; exon_number "4";
chr1	StringTie	exon	112689840	112690098	1000	+	.	gene_id "MSTRG.8169"; transcript_id "MSTRG.8169.177"; exon_number "5";
chr1	StringTie	exon	112691665	112691799	1000	+	.	gene_id "MSTRG.8169"; transcript_id "MSTRG.8169.177"; exon_number "6";
chr1	StringTie	exon	112692761	112692929	1000	+	.	gene_id "MSTRG.8169"; transcript_id "MSTRG.8169.177"; exon_number "7";
chr1	StringTie	exon	112694018	112694172	1000	+	.	gene_id "MSTRG.8169"; transcript_id "MSTRG.8169.177"; exon_number "8";
chr1	StringTie	exon	112694453	112694629	1000	+	.	gene_id "MSTRG.8169"; transcript_id "MSTRG.8169.177"; exon_number "9";
chr1	StringTie	exon	112694749	112694896	1000	+	.	gene_id "MSTRG.8169"; transcript_id "MSTRG.8169.177"; exon_number "10";
chr1	StringTie	exon	112695416	112695574	1000	+	.	gene_id "MSTRG.8169"; transcript_id "MSTRG.8169.177"; exon_number "11";
chr1	StringTie	exon	112696148	112696251	1000	+	.	gene_id "MSTRG.8169"; transcript_id "MSTRG.8169.177"; exon_number "12";
chr1	StringTie	exon	112696453	112696534	1000	+	.	gene_id "MSTRG.8169"; transcript_id "MSTRG.8169.177"; exon_number "13";
chr1	StringTie	exon	112696630	112696846	1000	+	.	gene_id "MSTRG.8169"; transcript_id "MSTRG.8169.177"; exon_number "14";
chr1	StringTie	exon	112697994	112698111	1000	+	.	gene_id "MSTRG.8169"; transcript_id "MSTRG.8169.177"; exon_number "15";
chr1	StringTie	exon	112698287	112698478	1000	+	.	gene_id "MSTRG.8169"; transcript_id "MSTRG.8169.177"; exon_number "16";
chr1	StringTie	exon	112698715	112698789	1000	+	.	gene_id "MSTRG.8169"; transcript_id "MSTRG.8169.177"; exon_number "17";
chr1	StringTie	exon	112699685	112699810	1000	+	.	gene_id "MSTRG.8169"; transcript_id "MSTRG.8169.177"; exon_number "18";
chr1	StringTie	exon	112699894	112699982	1000	+	.	gene_id "MSTRG.8169"; transcript_id "MSTRG.8169.177"; exon_number "19";
chr1	StringTie	exon	112700219	112700310	1000	+	.	gene_id "MSTRG.8169"; transcript_id "MSTRG.8169.177"; exon_number "20";
chr1	StringTie	exon	112700416	112701107	1000	+	.	gene_id "MSTRG.8169"; transcript_id "MSTRG.8169.177"; exon_number "21";
chr1	StringTie	transcript	112674670	112700736	1000	+	.	gene_id "MSTRG.8169"; transcript_id "MSTRG.8169.178";
chr1	StringTie	exon	112674670	112674729	1000	+	.	gene_id "MSTRG.8169"; transcript_id "MSTRG.8169.178"; exon_number "1";
chr1	StringTie	exon	112674854	112675049	1000	+	.	gene_id "MSTRG.8169"; transcript_id "MSTRG.8169.178"; exon_number "2";
chr1	StringTie	exon	112688935	112689138	1000	+	.	gene_id "MSTRG.8169"; transcript_id "MSTRG.8169.178"; exon_number "3";
chr1	StringTie	exon	112689415	112689650	1000	+	.	gene_id "MSTRG.8169"; transcript_id "MSTRG.8169.178"; exon_number "4";
chr1	StringTie	exon	112689840	112690098	1000	+	.	gene_id "MSTRG.8169"; transcript_id "MSTRG.8169.178"; exon_number "5";
chr1	StringTie	exon	112691665	112691799	1000	+	.	gene_id "MSTRG.8169"; transcript_id "MSTRG.8169.178"; exon_number "6";
chr1	StringTie	exon	112692761	112692929	1000	+	.	gene_id "MSTRG.8169"; transcript_id "MSTRG.8169.178"; exon_number "7";
chr1	StringTie	exon	112694018	112694172	1000	+	.	gene_id "MSTRG.8169"; transcript_id "MSTRG.8169.178"; exon_number "8";
chr1	StringTie	exon	112694453	112694629	1000	+	.	gene_id "MSTRG.8169"; transcript_id "MSTRG.8169.178"; exon_number "9";
chr1	StringTie	exon	112694749	112694896	1000	+	.	gene_id "MSTRG.8169"; transcript_id "MSTRG.8169.178"; exon_number "10";
chr1	StringTie	exon	112695416	112695574	1000	+	.	gene_id "MSTRG.8169"; transcript_id "MSTRG.8169.178"; exon_number "11";
chr1	StringTie	exon	112696148	112696251	1000	+	.	gene_id "MSTRG.8169"; transcript_id "MSTRG.8169.178"; exon_number "12";
chr1	StringTie	exon	112696437	112696534	1000	+	.	gene_id "MSTRG.8169"; transcript_id "MSTRG.8169.178"; exon_number "13";
chr1	StringTie	exon	112696630	112696846	1000	+	.	gene_id "MSTRG.8169"; transcript_id "MSTRG.8169.178"; exon_number "14";
chr1	StringTie	exon	112697994	112698111	1000	+	.	gene_id "MSTRG.8169"; transcript_id "MSTRG.8169.178"; exon_number "15";
chr1	StringTie	exon	112698287	112698789	1000	+	.	gene_id "MSTRG.8169"; transcript_id "MSTRG.8169.178"; exon_number "16";
chr1	StringTie	exon	112699458	112699612	1000	+	.	gene_id "MSTRG.8169"; transcript_id "MSTRG.8169.178"; exon_number "17";
chr1	StringTie	exon	112699685	112699810	1000	+	.	gene_id "MSTRG.8169"; transcript_id "MSTRG.8169.178"; exon_number "18";
chr1	StringTie	exon	112699894	112699982	1000	+	.	gene_id "MSTRG.8169"; transcript_id "MSTRG.8169.178"; exon_number "19";
chr1	StringTie	exon	112700219	112700340	1000	+	.	gene_id "MSTRG.8169"; transcript_id "MSTRG.8169.178"; exon_number "20";
chr1	StringTie	exon	112700416	112700736	1000	+	.	gene_id "MSTRG.8169"; transcript_id "MSTRG.8169.178"; exon_number "21";
chr1	StringTie	transcript	112674682	112701107	1000	+	.	gene_id "MSTRG.8169"; transcript_id "MSTRG.8169.179";
chr1	StringTie	exon	112674682	112674729	1000	+	.	gene_id "MSTRG.8169"; transcript_id "MSTRG.8169.179"; exon_number "1";
chr1	StringTie	exon	112674848	112675049	1000	+	.	gene_id "MSTRG.8169"; transcript_id "MSTRG.8169.179"; exon_number "2";
chr1	StringTie	exon	112686966	112687106	1000	+	.	gene_id "MSTRG.8169"; transcript_id "MSTRG.8169.179"; exon_number "3";
chr1	StringTie	exon	112688328	112689138	1000	+	.	gene_id "MSTRG.8169"; transcript_id "MSTRG.8169.179"; exon_number "4";
chr1	StringTie	exon	112689415	112689650	1000	+	.	gene_id "MSTRG.8169"; transcript_id "MSTRG.8169.179"; exon_number "5";
chr1	StringTie	exon	112689840	112690098	1000	+	.	gene_id "MSTRG.8169"; transcript_id "MSTRG.8169.179"; exon_number "6";
chr1	StringTie	exon	112691665	112691799	1000	+	.	gene_id "MSTRG.8169"; transcript_id "MSTRG.8169.179"; exon_number "7";
chr1	StringTie	exon	112692761	112692929	1000	+	.	gene_id "MSTRG.8169"; transcript_id "MSTRG.8169.179"; exon_number "8";
chr1	StringTie	exon	112694018	112694172	1000	+	.	gene_id "MSTRG.8169"; transcript_id "MSTRG.8169.179"; exon_number "9";
chr1	StringTie	exon	112694453	112694629	1000	+	.	gene_id "MSTRG.8169"; transcript_id "MSTRG.8169.179"; exon_number "10";
chr1	StringTie	exon	112694749	112694896	1000	+	.	gene_id "MSTRG.8169"; transcript_id "MSTRG.8169.179"; exon_number "11";
chr1	StringTie	exon	112695416	112695726	1000	+	.	gene_id "MSTRG.8169"; transcript_id "MSTRG.8169.179"; exon_number "12";
chr1	StringTie	exon	112696148	112696251	1000	+	.	gene_id "MSTRG.8169"; transcript_id "MSTRG.8169.179"; exon_number "13";
chr1	StringTie	exon	112696437	112696534	1000	+	.	gene_id "MSTRG.8169"; transcript_id "MSTRG.8169.179"; exon_number "14";
chr1	StringTie	exon	112696630	112696846	1000	+	.	gene_id "MSTRG.8169"; transcript_id "MSTRG.8169.179"; exon_number "15";
chr1	StringTie	exon	112697994	112698111	1000	+	.	gene_id "MSTRG.8169"; transcript_id "MSTRG.8169.179"; exon_number "16";
chr1	StringTie	exon	112698287	112698478	1000	+	.	gene_id "MSTRG.8169"; transcript_id "MSTRG.8169.179"; exon_number "17";
chr1	StringTie	exon	112698715	112698789	1000	+	.	gene_id "MSTRG.8169"; transcript_id "MSTRG.8169.179"; exon_number "18";
chr1	StringTie	exon	112699685	112699810	1000	+	.	gene_id "MSTRG.8169"; transcript_id "MSTRG.8169.179"; exon_number "19";
chr1	StringTie	exon	112699894	112699982	1000	+	.	gene_id "MSTRG.8169"; transcript_id "MSTRG.8169.179"; exon_number "20";
chr1	StringTie	exon	112700219	112700340	1000	+	.	gene_id "MSTRG.8169"; transcript_id "MSTRG.8169.179"; exon_number "21";
chr1	StringTie	exon	112700416	112701107	1000	+	.	gene_id "MSTRG.8169"; transcript_id "MSTRG.8169.179"; exon_number "22";
chr1	StringTie	transcript	112631305	112671641	1000	+	.	gene_id "MSTRG.8169"; transcript_id "MSTRG.8169.18";
chr1	StringTie	exon	112631305	112631323	1000	+	.	gene_id "MSTRG.8169"; transcript_id "MSTRG.8169.18"; exon_number "1";
chr1	StringTie	exon	112647210	112647273	1000	+	.	gene_id "MSTRG.8169"; transcript_id "MSTRG.8169.18"; exon_number "2";
chr1	StringTie	exon	112649418	112649469	1000	+	.	gene_id "MSTRG.8169"; transcript_id "MSTRG.8169.18"; exon_number "3";
chr1	StringTie	exon	112653598	112653661	1000	+	.	gene_id "MSTRG.8169"; transcript_id "MSTRG.8169.18"; exon_number "4";
chr1	StringTie	exon	112654465	112654671	1000	+	.	gene_id "MSTRG.8169"; transcript_id "MSTRG.8169.18"; exon_number "5";
chr1	StringTie	exon	112659022	112659101	1000	+	.	gene_id "MSTRG.8169"; transcript_id "MSTRG.8169.18"; exon_number "6";
chr1	StringTie	exon	112659701	112659779	1000	+	.	gene_id "MSTRG.8169"; transcript_id "MSTRG.8169.18"; exon_number "7";
chr1	StringTie	exon	112667074	112667145	1000	+	.	gene_id "MSTRG.8169"; transcript_id "MSTRG.8169.18"; exon_number "8";
chr1	StringTie	exon	112669543	112669605	1000	+	.	gene_id "MSTRG.8169"; transcript_id "MSTRG.8169.18"; exon_number "9";
chr1	StringTie	exon	112669992	112671641	1000	+	.	gene_id "MSTRG.8169"; transcript_id "MSTRG.8169.18"; exon_number "10";
chr1	StringTie	transcript	112674697	112701109	1000	+	.	gene_id "MSTRG.8169"; transcript_id "MSTRG.8169.180";
chr1	StringTie	exon	112674697	112674729	1000	+	.	gene_id "MSTRG.8169"; transcript_id "MSTRG.8169.180"; exon_number "1";
chr1	StringTie	exon	112674848	112675049	1000	+	.	gene_id "MSTRG.8169"; transcript_id "MSTRG.8169.180"; exon_number "2";
chr1	StringTie	exon	112688935	112689138	1000	+	.	gene_id "MSTRG.8169"; transcript_id "MSTRG.8169.180"; exon_number "3";
chr1	StringTie	exon	112689415	112689650	1000	+	.	gene_id "MSTRG.8169"; transcript_id "MSTRG.8169.180"; exon_number "4";
chr1	StringTie	exon	112689840	112689866	1000	+	.	gene_id "MSTRG.8169"; transcript_id "MSTRG.8169.180"; exon_number "5";
chr1	StringTie	exon	112689994	112690098	1000	+	.	gene_id "MSTRG.8169"; transcript_id "MSTRG.8169.180"; exon_number "6";
chr1	StringTie	exon	112691665	112691799	1000	+	.	gene_id "MSTRG.8169"; transcript_id "MSTRG.8169.180"; exon_number "7";
chr1	StringTie	exon	112692761	112692929	1000	+	.	gene_id "MSTRG.8169"; transcript_id "MSTRG.8169.180"; exon_number "8";
chr1	StringTie	exon	112694018	112694172	1000	+	.	gene_id "MSTRG.8169"; transcript_id "MSTRG.8169.180"; exon_number "9";
chr1	StringTie	exon	112694453	112694629	1000	+	.	gene_id "MSTRG.8169"; transcript_id "MSTRG.8169.180"; exon_number "10";
chr1	StringTie	exon	112694749	112694896	1000	+	.	gene_id "MSTRG.8169"; transcript_id "MSTRG.8169.180"; exon_number "11";
chr1	StringTie	exon	112695416	112695574	1000	+	.	gene_id "MSTRG.8169"; transcript_id "MSTRG.8169.180"; exon_number "12";
chr1	StringTie	exon	112696148	112696251	1000	+	.	gene_id "MSTRG.8169"; transcript_id "MSTRG.8169.180"; exon_number "13";
chr1	StringTie	exon	112696437	112696534	1000	+	.	gene_id "MSTRG.8169"; transcript_id "MSTRG.8169.180"; exon_number "14";
chr1	StringTie	exon	112696630	112696846	1000	+	.	gene_id "MSTRG.8169"; transcript_id "MSTRG.8169.180"; exon_number "15";
chr1	StringTie	exon	112697994	112698111	1000	+	.	gene_id "MSTRG.8169"; transcript_id "MSTRG.8169.180"; exon_number "16";
chr1	StringTie	exon	112698287	112699810	1000	+	.	gene_id "MSTRG.8169"; transcript_id "MSTRG.8169.180"; exon_number "17";
chr1	StringTie	exon	112699894	112699982	1000	+	.	gene_id "MSTRG.8169"; transcript_id "MSTRG.8169.180"; exon_number "18";
chr1	StringTie	exon	112700219	112700340	1000	+	.	gene_id "MSTRG.8169"; transcript_id "MSTRG.8169.180"; exon_number "19";
chr1	StringTie	exon	112700416	112701109	1000	+	.	gene_id "MSTRG.8169"; transcript_id "MSTRG.8169.180"; exon_number "20";
chr1	StringTie	transcript	112674706	112700751	1000	+	.	gene_id "MSTRG.8169"; transcript_id "MSTRG.8169.182";
chr1	StringTie	exon	112674706	112674729	1000	+	.	gene_id "MSTRG.8169"; transcript_id "MSTRG.8169.182"; exon_number "1";
chr1	StringTie	exon	112674848	112675049	1000	+	.	gene_id "MSTRG.8169"; transcript_id "MSTRG.8169.182"; exon_number "2";
chr1	StringTie	exon	112688916	112689138	1000	+	.	gene_id "MSTRG.8169"; transcript_id "MSTRG.8169.182"; exon_number "3";
chr1	StringTie	exon	112689415	112689650	1000	+	.	gene_id "MSTRG.8169"; transcript_id "MSTRG.8169.182"; exon_number "4";
chr1	StringTie	exon	112689840	112690098	1000	+	.	gene_id "MSTRG.8169"; transcript_id "MSTRG.8169.182"; exon_number "5";
chr1	StringTie	exon	112691665	112691799	1000	+	.	gene_id "MSTRG.8169"; transcript_id "MSTRG.8169.182"; exon_number "6";
chr1	StringTie	exon	112692761	112692929	1000	+	.	gene_id "MSTRG.8169"; transcript_id "MSTRG.8169.182"; exon_number "7";
chr1	StringTie	exon	112694018	112694172	1000	+	.	gene_id "MSTRG.8169"; transcript_id "MSTRG.8169.182"; exon_number "8";
chr1	StringTie	exon	112694453	112694629	1000	+	.	gene_id "MSTRG.8169"; transcript_id "MSTRG.8169.182"; exon_number "9";
chr1	StringTie	exon	112694749	112694896	1000	+	.	gene_id "MSTRG.8169"; transcript_id "MSTRG.8169.182"; exon_number "10";
chr1	StringTie	exon	112695416	112695574	1000	+	.	gene_id "MSTRG.8169"; transcript_id "MSTRG.8169.182"; exon_number "11";
chr1	StringTie	exon	112696148	112696251	1000	+	.	gene_id "MSTRG.8169"; transcript_id "MSTRG.8169.182"; exon_number "12";
chr1	StringTie	exon	112696437	112696534	1000	+	.	gene_id "MSTRG.8169"; transcript_id "MSTRG.8169.182"; exon_number "13";
chr1	StringTie	exon	112696630	112696846	1000	+	.	gene_id "MSTRG.8169"; transcript_id "MSTRG.8169.182"; exon_number "14";
chr1	StringTie	exon	112697994	112698111	1000	+	.	gene_id "MSTRG.8169"; transcript_id "MSTRG.8169.182"; exon_number "15";
chr1	StringTie	exon	112698287	112698478	1000	+	.	gene_id "MSTRG.8169"; transcript_id "MSTRG.8169.182"; exon_number "16";
chr1	StringTie	exon	112698715	112698789	1000	+	.	gene_id "MSTRG.8169"; transcript_id "MSTRG.8169.182"; exon_number "17";
chr1	StringTie	exon	112699685	112699810	1000	+	.	gene_id "MSTRG.8169"; transcript_id "MSTRG.8169.182"; exon_number "18";
chr1	StringTie	exon	112699894	112699982	1000	+	.	gene_id "MSTRG.8169"; transcript_id "MSTRG.8169.182"; exon_number "19";
chr1	StringTie	exon	112700219	112700340	1000	+	.	gene_id "MSTRG.8169"; transcript_id "MSTRG.8169.182"; exon_number "20";
chr1	StringTie	exon	112700416	112700751	1000	+	.	gene_id "MSTRG.8169"; transcript_id "MSTRG.8169.182"; exon_number "21";
chr1	StringTie	transcript	112674709	112701105	1000	+	.	gene_id "MSTRG.8169"; transcript_id "MSTRG.8169.184";
chr1	StringTie	exon	112674709	112674729	1000	+	.	gene_id "MSTRG.8169"; transcript_id "MSTRG.8169.184"; exon_number "1";
chr1	StringTie	exon	112674848	112675049	1000	+	.	gene_id "MSTRG.8169"; transcript_id "MSTRG.8169.184"; exon_number "2";
chr1	StringTie	exon	112685035	112685162	1000	+	.	gene_id "MSTRG.8169"; transcript_id "MSTRG.8169.184"; exon_number "3";
chr1	StringTie	exon	112688935	112689138	1000	+	.	gene_id "MSTRG.8169"; transcript_id "MSTRG.8169.184"; exon_number "4";
chr1	StringTie	exon	112689415	112689650	1000	+	.	gene_id "MSTRG.8169"; transcript_id "MSTRG.8169.184"; exon_number "5";
chr1	StringTie	exon	112689840	112690098	1000	+	.	gene_id "MSTRG.8169"; transcript_id "MSTRG.8169.184"; exon_number "6";
chr1	StringTie	exon	112691731	112691799	1000	+	.	gene_id "MSTRG.8169"; transcript_id "MSTRG.8169.184"; exon_number "7";
chr1	StringTie	exon	112692761	112692929	1000	+	.	gene_id "MSTRG.8169"; transcript_id "MSTRG.8169.184"; exon_number "8";
chr1	StringTie	exon	112694018	112694172	1000	+	.	gene_id "MSTRG.8169"; transcript_id "MSTRG.8169.184"; exon_number "9";
chr1	StringTie	exon	112694453	112694629	1000	+	.	gene_id "MSTRG.8169"; transcript_id "MSTRG.8169.184"; exon_number "10";
chr1	StringTie	exon	112694749	112694896	1000	+	.	gene_id "MSTRG.8169"; transcript_id "MSTRG.8169.184"; exon_number "11";
chr1	StringTie	exon	112695416	112695574	1000	+	.	gene_id "MSTRG.8169"; transcript_id "MSTRG.8169.184"; exon_number "12";
chr1	StringTie	exon	112696148	112696283	1000	+	.	gene_id "MSTRG.8169"; transcript_id "MSTRG.8169.184"; exon_number "13";
chr1	StringTie	exon	112696437	112696534	1000	+	.	gene_id "MSTRG.8169"; transcript_id "MSTRG.8169.184"; exon_number "14";
chr1	StringTie	exon	112696630	112696846	1000	+	.	gene_id "MSTRG.8169"; transcript_id "MSTRG.8169.184"; exon_number "15";
chr1	StringTie	exon	112697994	112698111	1000	+	.	gene_id "MSTRG.8169"; transcript_id "MSTRG.8169.184"; exon_number "16";
chr1	StringTie	exon	112698287	112698478	1000	+	.	gene_id "MSTRG.8169"; transcript_id "MSTRG.8169.184"; exon_number "17";
chr1	StringTie	exon	112698715	112698789	1000	+	.	gene_id "MSTRG.8169"; transcript_id "MSTRG.8169.184"; exon_number "18";
chr1	StringTie	exon	112699458	112699810	1000	+	.	gene_id "MSTRG.8169"; transcript_id "MSTRG.8169.184"; exon_number "19";
chr1	StringTie	exon	112699894	112699982	1000	+	.	gene_id "MSTRG.8169"; transcript_id "MSTRG.8169.184"; exon_number "20";
chr1	StringTie	exon	112700219	112700340	1000	+	.	gene_id "MSTRG.8169"; transcript_id "MSTRG.8169.184"; exon_number "21";
chr1	StringTie	exon	112700416	112701105	1000	+	.	gene_id "MSTRG.8169"; transcript_id "MSTRG.8169.184"; exon_number "22";
chr1	StringTie	transcript	112674709	112701109	1000	+	.	gene_id "MSTRG.8169"; transcript_id "MSTRG.8169.185";
chr1	StringTie	exon	112674709	112674729	1000	+	.	gene_id "MSTRG.8169"; transcript_id "MSTRG.8169.185"; exon_number "1";
chr1	StringTie	exon	112674848	112675049	1000	+	.	gene_id "MSTRG.8169"; transcript_id "MSTRG.8169.185"; exon_number "2";
chr1	StringTie	exon	112685035	112685162	1000	+	.	gene_id "MSTRG.8169"; transcript_id "MSTRG.8169.185"; exon_number "3";
chr1	StringTie	exon	112688935	112689138	1000	+	.	gene_id "MSTRG.8169"; transcript_id "MSTRG.8169.185"; exon_number "4";
chr1	StringTie	exon	112689415	112689650	1000	+	.	gene_id "MSTRG.8169"; transcript_id "MSTRG.8169.185"; exon_number "5";
chr1	StringTie	exon	112689840	112690098	1000	+	.	gene_id "MSTRG.8169"; transcript_id "MSTRG.8169.185"; exon_number "6";
chr1	StringTie	exon	112691665	112691799	1000	+	.	gene_id "MSTRG.8169"; transcript_id "MSTRG.8169.185"; exon_number "7";
chr1	StringTie	exon	112692761	112692929	1000	+	.	gene_id "MSTRG.8169"; transcript_id "MSTRG.8169.185"; exon_number "8";
chr1	StringTie	exon	112694018	112694172	1000	+	.	gene_id "MSTRG.8169"; transcript_id "MSTRG.8169.185"; exon_number "9";
chr1	StringTie	exon	112694453	112694629	1000	+	.	gene_id "MSTRG.8169"; transcript_id "MSTRG.8169.185"; exon_number "10";
chr1	StringTie	exon	112694749	112694896	1000	+	.	gene_id "MSTRG.8169"; transcript_id "MSTRG.8169.185"; exon_number "11";
chr1	StringTie	exon	112695416	112695574	1000	+	.	gene_id "MSTRG.8169"; transcript_id "MSTRG.8169.185"; exon_number "12";
chr1	StringTie	exon	112696148	112696251	1000	+	.	gene_id "MSTRG.8169"; transcript_id "MSTRG.8169.185"; exon_number "13";
chr1	StringTie	exon	112696437	112696534	1000	+	.	gene_id "MSTRG.8169"; transcript_id "MSTRG.8169.185"; exon_number "14";
chr1	StringTie	exon	112696630	112696846	1000	+	.	gene_id "MSTRG.8169"; transcript_id "MSTRG.8169.185"; exon_number "15";
chr1	StringTie	exon	112697994	112698111	1000	+	.	gene_id "MSTRG.8169"; transcript_id "MSTRG.8169.185"; exon_number "16";
chr1	StringTie	exon	112698287	112699810	1000	+	.	gene_id "MSTRG.8169"; transcript_id "MSTRG.8169.185"; exon_number "17";
chr1	StringTie	exon	112699894	112699982	1000	+	.	gene_id "MSTRG.8169"; transcript_id "MSTRG.8169.185"; exon_number "18";
chr1	StringTie	exon	112700219	112700340	1000	+	.	gene_id "MSTRG.8169"; transcript_id "MSTRG.8169.185"; exon_number "19";
chr1	StringTie	exon	112700416	112701109	1000	+	.	gene_id "MSTRG.8169"; transcript_id "MSTRG.8169.185"; exon_number "20";
chr1	StringTie	transcript	112674709	112701105	1000	+	.	gene_id "MSTRG.8169"; transcript_id "MSTRG.8169.186";
chr1	StringTie	exon	112674709	112674729	1000	+	.	gene_id "MSTRG.8169"; transcript_id "MSTRG.8169.186"; exon_number "1";
chr1	StringTie	exon	112674848	112675049	1000	+	.	gene_id "MSTRG.8169"; transcript_id "MSTRG.8169.186"; exon_number "2";
chr1	StringTie	exon	112685035	112685162	1000	+	.	gene_id "MSTRG.8169"; transcript_id "MSTRG.8169.186"; exon_number "3";
chr1	StringTie	exon	112688935	112689138	1000	+	.	gene_id "MSTRG.8169"; transcript_id "MSTRG.8169.186"; exon_number "4";
chr1	StringTie	exon	112689415	112689650	1000	+	.	gene_id "MSTRG.8169"; transcript_id "MSTRG.8169.186"; exon_number "5";
chr1	StringTie	exon	112689840	112690098	1000	+	.	gene_id "MSTRG.8169"; transcript_id "MSTRG.8169.186"; exon_number "6";
chr1	StringTie	exon	112691665	112691799	1000	+	.	gene_id "MSTRG.8169"; transcript_id "MSTRG.8169.186"; exon_number "7";
chr1	StringTie	exon	112692761	112692929	1000	+	.	gene_id "MSTRG.8169"; transcript_id "MSTRG.8169.186"; exon_number "8";
chr1	StringTie	exon	112694018	112694172	1000	+	.	gene_id "MSTRG.8169"; transcript_id "MSTRG.8169.186"; exon_number "9";
chr1	StringTie	exon	112694453	112694629	1000	+	.	gene_id "MSTRG.8169"; transcript_id "MSTRG.8169.186"; exon_number "10";
chr1	StringTie	exon	112694749	112694896	1000	+	.	gene_id "MSTRG.8169"; transcript_id "MSTRG.8169.186"; exon_number "11";
chr1	StringTie	exon	112695416	112695574	1000	+	.	gene_id "MSTRG.8169"; transcript_id "MSTRG.8169.186"; exon_number "12";
chr1	StringTie	exon	112696148	112696251	1000	+	.	gene_id "MSTRG.8169"; transcript_id "MSTRG.8169.186"; exon_number "13";
chr1	StringTie	exon	112696437	112696534	1000	+	.	gene_id "MSTRG.8169"; transcript_id "MSTRG.8169.186"; exon_number "14";
chr1	StringTie	exon	112696630	112696846	1000	+	.	gene_id "MSTRG.8169"; transcript_id "MSTRG.8169.186"; exon_number "15";
chr1	StringTie	exon	112697994	112698111	1000	+	.	gene_id "MSTRG.8169"; transcript_id "MSTRG.8169.186"; exon_number "16";
chr1	StringTie	exon	112698287	112698478	1000	+	.	gene_id "MSTRG.8169"; transcript_id "MSTRG.8169.186"; exon_number "17";
chr1	StringTie	exon	112698715	112698789	1000	+	.	gene_id "MSTRG.8169"; transcript_id "MSTRG.8169.186"; exon_number "18";
chr1	StringTie	exon	112699458	112699810	1000	+	.	gene_id "MSTRG.8169"; transcript_id "MSTRG.8169.186"; exon_number "19";
chr1	StringTie	exon	112699894	112699982	1000	+	.	gene_id "MSTRG.8169"; transcript_id "MSTRG.8169.186"; exon_number "20";
chr1	StringTie	exon	112700219	112700340	1000	+	.	gene_id "MSTRG.8169"; transcript_id "MSTRG.8169.186"; exon_number "21";
chr1	StringTie	exon	112700416	112701105	1000	+	.	gene_id "MSTRG.8169"; transcript_id "MSTRG.8169.186"; exon_number "22";
chr1	StringTie	transcript	112674709	112700738	1000	+	.	gene_id "MSTRG.8169"; transcript_id "MSTRG.8169.187";
chr1	StringTie	exon	112674709	112674729	1000	+	.	gene_id "MSTRG.8169"; transcript_id "MSTRG.8169.187"; exon_number "1";
chr1	StringTie	exon	112674848	112675049	1000	+	.	gene_id "MSTRG.8169"; transcript_id "MSTRG.8169.187"; exon_number "2";
chr1	StringTie	exon	112685035	112685162	1000	+	.	gene_id "MSTRG.8169"; transcript_id "MSTRG.8169.187"; exon_number "3";
chr1	StringTie	exon	112688935	112689138	1000	+	.	gene_id "MSTRG.8169"; transcript_id "MSTRG.8169.187"; exon_number "4";
chr1	StringTie	exon	112689415	112689650	1000	+	.	gene_id "MSTRG.8169"; transcript_id "MSTRG.8169.187"; exon_number "5";
chr1	StringTie	exon	112689840	112690098	1000	+	.	gene_id "MSTRG.8169"; transcript_id "MSTRG.8169.187"; exon_number "6";
chr1	StringTie	exon	112691665	112691799	1000	+	.	gene_id "MSTRG.8169"; transcript_id "MSTRG.8169.187"; exon_number "7";
chr1	StringTie	exon	112692761	112692929	1000	+	.	gene_id "MSTRG.8169"; transcript_id "MSTRG.8169.187"; exon_number "8";
chr1	StringTie	exon	112694018	112694172	1000	+	.	gene_id "MSTRG.8169"; transcript_id "MSTRG.8169.187"; exon_number "9";
chr1	StringTie	exon	112694453	112694629	1000	+	.	gene_id "MSTRG.8169"; transcript_id "MSTRG.8169.187"; exon_number "10";
chr1	StringTie	exon	112694749	112694896	1000	+	.	gene_id "MSTRG.8169"; transcript_id "MSTRG.8169.187"; exon_number "11";
chr1	StringTie	exon	112695416	112695574	1000	+	.	gene_id "MSTRG.8169"; transcript_id "MSTRG.8169.187"; exon_number "12";
chr1	StringTie	exon	112696148	112696251	1000	+	.	gene_id "MSTRG.8169"; transcript_id "MSTRG.8169.187"; exon_number "13";
chr1	StringTie	exon	112696437	112696534	1000	+	.	gene_id "MSTRG.8169"; transcript_id "MSTRG.8169.187"; exon_number "14";
chr1	StringTie	exon	112696630	112696846	1000	+	.	gene_id "MSTRG.8169"; transcript_id "MSTRG.8169.187"; exon_number "15";
chr1	StringTie	exon	112697994	112698111	1000	+	.	gene_id "MSTRG.8169"; transcript_id "MSTRG.8169.187"; exon_number "16";
chr1	StringTie	exon	112698287	112698608	1000	+	.	gene_id "MSTRG.8169"; transcript_id "MSTRG.8169.187"; exon_number "17";
chr1	StringTie	exon	112698715	112698789	1000	+	.	gene_id "MSTRG.8169"; transcript_id "MSTRG.8169.187"; exon_number "18";
chr1	StringTie	exon	112699685	112699810	1000	+	.	gene_id "MSTRG.8169"; transcript_id "MSTRG.8169.187"; exon_number "19";
chr1	StringTie	exon	112699894	112699982	1000	+	.	gene_id "MSTRG.8169"; transcript_id "MSTRG.8169.187"; exon_number "20";
chr1	StringTie	exon	112700219	112700310	1000	+	.	gene_id "MSTRG.8169"; transcript_id "MSTRG.8169.187"; exon_number "21";
chr1	StringTie	exon	112700416	112700738	1000	+	.	gene_id "MSTRG.8169"; transcript_id "MSTRG.8169.187"; exon_number "22";
chr1	StringTie	transcript	112674709	112701435	1000	+	.	gene_id "MSTRG.8169"; transcript_id "MSTRG.8169.188";
chr1	StringTie	exon	112674709	112674729	1000	+	.	gene_id "MSTRG.8169"; transcript_id "MSTRG.8169.188"; exon_number "1";
chr1	StringTie	exon	112674848	112675049	1000	+	.	gene_id "MSTRG.8169"; transcript_id "MSTRG.8169.188"; exon_number "2";
chr1	StringTie	exon	112685035	112685162	1000	+	.	gene_id "MSTRG.8169"; transcript_id "MSTRG.8169.188"; exon_number "3";
chr1	StringTie	exon	112688935	112689138	1000	+	.	gene_id "MSTRG.8169"; transcript_id "MSTRG.8169.188"; exon_number "4";
chr1	StringTie	exon	112689415	112689650	1000	+	.	gene_id "MSTRG.8169"; transcript_id "MSTRG.8169.188"; exon_number "5";
chr1	StringTie	exon	112689840	112690098	1000	+	.	gene_id "MSTRG.8169"; transcript_id "MSTRG.8169.188"; exon_number "6";
chr1	StringTie	exon	112691665	112691799	1000	+	.	gene_id "MSTRG.8169"; transcript_id "MSTRG.8169.188"; exon_number "7";
chr1	StringTie	exon	112692761	112692929	1000	+	.	gene_id "MSTRG.8169"; transcript_id "MSTRG.8169.188"; exon_number "8";
chr1	StringTie	exon	112694018	112694172	1000	+	.	gene_id "MSTRG.8169"; transcript_id "MSTRG.8169.188"; exon_number "9";
chr1	StringTie	exon	112694453	112694629	1000	+	.	gene_id "MSTRG.8169"; transcript_id "MSTRG.8169.188"; exon_number "10";
chr1	StringTie	exon	112694749	112694896	1000	+	.	gene_id "MSTRG.8169"; transcript_id "MSTRG.8169.188"; exon_number "11";
chr1	StringTie	exon	112695416	112695574	1000	+	.	gene_id "MSTRG.8169"; transcript_id "MSTRG.8169.188"; exon_number "12";
chr1	StringTie	exon	112696148	112696283	1000	+	.	gene_id "MSTRG.8169"; transcript_id "MSTRG.8169.188"; exon_number "13";
chr1	StringTie	exon	112696437	112696534	1000	+	.	gene_id "MSTRG.8169"; transcript_id "MSTRG.8169.188"; exon_number "14";
chr1	StringTie	exon	112696630	112696846	1000	+	.	gene_id "MSTRG.8169"; transcript_id "MSTRG.8169.188"; exon_number "15";
chr1	StringTie	exon	112697994	112698111	1000	+	.	gene_id "MSTRG.8169"; transcript_id "MSTRG.8169.188"; exon_number "16";
chr1	StringTie	exon	112698287	112698478	1000	+	.	gene_id "MSTRG.8169"; transcript_id "MSTRG.8169.188"; exon_number "17";
chr1	StringTie	exon	112698715	112698789	1000	+	.	gene_id "MSTRG.8169"; transcript_id "MSTRG.8169.188"; exon_number "18";
chr1	StringTie	exon	112699685	112699810	1000	+	.	gene_id "MSTRG.8169"; transcript_id "MSTRG.8169.188"; exon_number "19";
chr1	StringTie	exon	112699894	112699982	1000	+	.	gene_id "MSTRG.8169"; transcript_id "MSTRG.8169.188"; exon_number "20";
chr1	StringTie	exon	112700219	112700340	1000	+	.	gene_id "MSTRG.8169"; transcript_id "MSTRG.8169.188"; exon_number "21";
chr1	StringTie	exon	112700416	112701298	1000	+	.	gene_id "MSTRG.8169"; transcript_id "MSTRG.8169.188"; exon_number "22";
chr1	StringTie	exon	112701336	112701435	1000	+	.	gene_id "MSTRG.8169"; transcript_id "MSTRG.8169.188"; exon_number "23";
chr1	StringTie	transcript	112674709	112701096	1000	+	.	gene_id "MSTRG.8169"; transcript_id "MSTRG.8169.189";
chr1	StringTie	exon	112674709	112674729	1000	+	.	gene_id "MSTRG.8169"; transcript_id "MSTRG.8169.189"; exon_number "1";
chr1	StringTie	exon	112674848	112675049	1000	+	.	gene_id "MSTRG.8169"; transcript_id "MSTRG.8169.189"; exon_number "2";
chr1	StringTie	exon	112685035	112685162	1000	+	.	gene_id "MSTRG.8169"; transcript_id "MSTRG.8169.189"; exon_number "3";
chr1	StringTie	exon	112688935	112689138	1000	+	.	gene_id "MSTRG.8169"; transcript_id "MSTRG.8169.189"; exon_number "4";
chr1	StringTie	exon	112689415	112689650	1000	+	.	gene_id "MSTRG.8169"; transcript_id "MSTRG.8169.189"; exon_number "5";
chr1	StringTie	exon	112689840	112690098	1000	+	.	gene_id "MSTRG.8169"; transcript_id "MSTRG.8169.189"; exon_number "6";
chr1	StringTie	exon	112691665	112691799	1000	+	.	gene_id "MSTRG.8169"; transcript_id "MSTRG.8169.189"; exon_number "7";
chr1	StringTie	exon	112692761	112692929	1000	+	.	gene_id "MSTRG.8169"; transcript_id "MSTRG.8169.189"; exon_number "8";
chr1	StringTie	exon	112694018	112694172	1000	+	.	gene_id "MSTRG.8169"; transcript_id "MSTRG.8169.189"; exon_number "9";
chr1	StringTie	exon	112694453	112694629	1000	+	.	gene_id "MSTRG.8169"; transcript_id "MSTRG.8169.189"; exon_number "10";
chr1	StringTie	exon	112694749	112694896	1000	+	.	gene_id "MSTRG.8169"; transcript_id "MSTRG.8169.189"; exon_number "11";
chr1	StringTie	exon	112695416	112695574	1000	+	.	gene_id "MSTRG.8169"; transcript_id "MSTRG.8169.189"; exon_number "12";
chr1	StringTie	exon	112696148	112696251	1000	+	.	gene_id "MSTRG.8169"; transcript_id "MSTRG.8169.189"; exon_number "13";
chr1	StringTie	exon	112696437	112696534	1000	+	.	gene_id "MSTRG.8169"; transcript_id "MSTRG.8169.189"; exon_number "14";
chr1	StringTie	exon	112696630	112696846	1000	+	.	gene_id "MSTRG.8169"; transcript_id "MSTRG.8169.189"; exon_number "15";
chr1	StringTie	exon	112697994	112698111	1000	+	.	gene_id "MSTRG.8169"; transcript_id "MSTRG.8169.189"; exon_number "16";
chr1	StringTie	exon	112698287	112698478	1000	+	.	gene_id "MSTRG.8169"; transcript_id "MSTRG.8169.189"; exon_number "17";
chr1	StringTie	exon	112698715	112698789	1000	+	.	gene_id "MSTRG.8169"; transcript_id "MSTRG.8169.189"; exon_number "18";
chr1	StringTie	exon	112699458	112699612	1000	+	.	gene_id "MSTRG.8169"; transcript_id "MSTRG.8169.189"; exon_number "19";
chr1	StringTie	exon	112699663	112699810	1000	+	.	gene_id "MSTRG.8169"; transcript_id "MSTRG.8169.189"; exon_number "20";
chr1	StringTie	exon	112699894	112699982	1000	+	.	gene_id "MSTRG.8169"; transcript_id "MSTRG.8169.189"; exon_number "21";
chr1	StringTie	exon	112700219	112700340	1000	+	.	gene_id "MSTRG.8169"; transcript_id "MSTRG.8169.189"; exon_number "22";
chr1	StringTie	exon	112700416	112701096	1000	+	.	gene_id "MSTRG.8169"; transcript_id "MSTRG.8169.189"; exon_number "23";
chr1	StringTie	transcript	112642498	112671703	1000	+	.	gene_id "MSTRG.8169"; transcript_id "MSTRG.8169.19";
chr1	StringTie	exon	112642498	112642532	1000	+	.	gene_id "MSTRG.8169"; transcript_id "MSTRG.8169.19"; exon_number "1";
chr1	StringTie	exon	112647210	112647273	1000	+	.	gene_id "MSTRG.8169"; transcript_id "MSTRG.8169.19"; exon_number "2";
chr1	StringTie	exon	112649418	112649469	1000	+	.	gene_id "MSTRG.8169"; transcript_id "MSTRG.8169.19"; exon_number "3";
chr1	StringTie	exon	112653598	112653661	1000	+	.	gene_id "MSTRG.8169"; transcript_id "MSTRG.8169.19"; exon_number "4";
chr1	StringTie	exon	112654465	112654671	1000	+	.	gene_id "MSTRG.8169"; transcript_id "MSTRG.8169.19"; exon_number "5";
chr1	StringTie	exon	112659022	112659101	1000	+	.	gene_id "MSTRG.8169"; transcript_id "MSTRG.8169.19"; exon_number "6";
chr1	StringTie	exon	112659701	112659779	1000	+	.	gene_id "MSTRG.8169"; transcript_id "MSTRG.8169.19"; exon_number "7";
chr1	StringTie	exon	112667074	112667145	1000	+	.	gene_id "MSTRG.8169"; transcript_id "MSTRG.8169.19"; exon_number "8";
chr1	StringTie	exon	112669543	112669605	1000	+	.	gene_id "MSTRG.8169"; transcript_id "MSTRG.8169.19"; exon_number "9";
chr1	StringTie	exon	112669996	112671703	1000	+	.	gene_id "MSTRG.8169"; transcript_id "MSTRG.8169.19"; exon_number "10";
chr1	StringTie	transcript	112674720	112702692	1000	+	.	gene_id "MSTRG.8169"; transcript_id "MSTRG.8169.191";
chr1	StringTie	exon	112674720	112674729	1000	+	.	gene_id "MSTRG.8169"; transcript_id "MSTRG.8169.191"; exon_number "1";
chr1	StringTie	exon	112674832	112675049	1000	+	.	gene_id "MSTRG.8169"; transcript_id "MSTRG.8169.191"; exon_number "2";
chr1	StringTie	exon	112688935	112689138	1000	+	.	gene_id "MSTRG.8169"; transcript_id "MSTRG.8169.191"; exon_number "3";
chr1	StringTie	exon	112689415	112689650	1000	+	.	gene_id "MSTRG.8169"; transcript_id "MSTRG.8169.191"; exon_number "4";
chr1	StringTie	exon	112689840	112690098	1000	+	.	gene_id "MSTRG.8169"; transcript_id "MSTRG.8169.191"; exon_number "5";
chr1	StringTie	exon	112691665	112691799	1000	+	.	gene_id "MSTRG.8169"; transcript_id "MSTRG.8169.191"; exon_number "6";
chr1	StringTie	exon	112692761	112692929	1000	+	.	gene_id "MSTRG.8169"; transcript_id "MSTRG.8169.191"; exon_number "7";
chr1	StringTie	exon	112694018	112694172	1000	+	.	gene_id "MSTRG.8169"; transcript_id "MSTRG.8169.191"; exon_number "8";
chr1	StringTie	exon	112694453	112694629	1000	+	.	gene_id "MSTRG.8169"; transcript_id "MSTRG.8169.191"; exon_number "9";
chr1	StringTie	exon	112694749	112694896	1000	+	.	gene_id "MSTRG.8169"; transcript_id "MSTRG.8169.191"; exon_number "10";
chr1	StringTie	exon	112695416	112695574	1000	+	.	gene_id "MSTRG.8169"; transcript_id "MSTRG.8169.191"; exon_number "11";
chr1	StringTie	exon	112696148	112696251	1000	+	.	gene_id "MSTRG.8169"; transcript_id "MSTRG.8169.191"; exon_number "12";
chr1	StringTie	exon	112696437	112696534	1000	+	.	gene_id "MSTRG.8169"; transcript_id "MSTRG.8169.191"; exon_number "13";
chr1	StringTie	exon	112696630	112696846	1000	+	.	gene_id "MSTRG.8169"; transcript_id "MSTRG.8169.191"; exon_number "14";
chr1	StringTie	exon	112697994	112698111	1000	+	.	gene_id "MSTRG.8169"; transcript_id "MSTRG.8169.191"; exon_number "15";
chr1	StringTie	exon	112698287	112699810	1000	+	.	gene_id "MSTRG.8169"; transcript_id "MSTRG.8169.191"; exon_number "16";
chr1	StringTie	exon	112699894	112700340	1000	+	.	gene_id "MSTRG.8169"; transcript_id "MSTRG.8169.191"; exon_number "17";
chr1	StringTie	exon	112700416	112701653	1000	+	.	gene_id "MSTRG.8169"; transcript_id "MSTRG.8169.191"; exon_number "18";
chr1	StringTie	exon	112702611	112702692	1000	+	.	gene_id "MSTRG.8169"; transcript_id "MSTRG.8169.191"; exon_number "19";
chr1	StringTie	transcript	112674737	112700741	1000	+	.	gene_id "MSTRG.8169"; transcript_id "MSTRG.8169.193";
chr1	StringTie	exon	112674737	112675049	1000	+	.	gene_id "MSTRG.8169"; transcript_id "MSTRG.8169.193"; exon_number "1";
chr1	StringTie	exon	112686966	112687106	1000	+	.	gene_id "MSTRG.8169"; transcript_id "MSTRG.8169.193"; exon_number "2";
chr1	StringTie	exon	112688328	112689138	1000	+	.	gene_id "MSTRG.8169"; transcript_id "MSTRG.8169.193"; exon_number "3";
chr1	StringTie	exon	112689415	112689650	1000	+	.	gene_id "MSTRG.8169"; transcript_id "MSTRG.8169.193"; exon_number "4";
chr1	StringTie	exon	112689840	112690098	1000	+	.	gene_id "MSTRG.8169"; transcript_id "MSTRG.8169.193"; exon_number "5";
chr1	StringTie	exon	112691665	112691799	1000	+	.	gene_id "MSTRG.8169"; transcript_id "MSTRG.8169.193"; exon_number "6";
chr1	StringTie	exon	112692761	112693148	1000	+	.	gene_id "MSTRG.8169"; transcript_id "MSTRG.8169.193"; exon_number "7";
chr1	StringTie	exon	112694018	112694172	1000	+	.	gene_id "MSTRG.8169"; transcript_id "MSTRG.8169.193"; exon_number "8";
chr1	StringTie	exon	112694453	112694629	1000	+	.	gene_id "MSTRG.8169"; transcript_id "MSTRG.8169.193"; exon_number "9";
chr1	StringTie	exon	112694749	112694896	1000	+	.	gene_id "MSTRG.8169"; transcript_id "MSTRG.8169.193"; exon_number "10";
chr1	StringTie	exon	112695416	112695574	1000	+	.	gene_id "MSTRG.8169"; transcript_id "MSTRG.8169.193"; exon_number "11";
chr1	StringTie	exon	112696148	112696251	1000	+	.	gene_id "MSTRG.8169"; transcript_id "MSTRG.8169.193"; exon_number "12";
chr1	StringTie	exon	112696437	112696534	1000	+	.	gene_id "MSTRG.8169"; transcript_id "MSTRG.8169.193"; exon_number "13";
chr1	StringTie	exon	112696630	112696846	1000	+	.	gene_id "MSTRG.8169"; transcript_id "MSTRG.8169.193"; exon_number "14";
chr1	StringTie	exon	112697994	112698111	1000	+	.	gene_id "MSTRG.8169"; transcript_id "MSTRG.8169.193"; exon_number "15";
chr1	StringTie	exon	112698287	112698478	1000	+	.	gene_id "MSTRG.8169"; transcript_id "MSTRG.8169.193"; exon_number "16";
chr1	StringTie	exon	112698715	112698789	1000	+	.	gene_id "MSTRG.8169"; transcript_id "MSTRG.8169.193"; exon_number "17";
chr1	StringTie	exon	112699685	112699810	1000	+	.	gene_id "MSTRG.8169"; transcript_id "MSTRG.8169.193"; exon_number "18";
chr1	StringTie	exon	112699894	112699982	1000	+	.	gene_id "MSTRG.8169"; transcript_id "MSTRG.8169.193"; exon_number "19";
chr1	StringTie	exon	112700219	112700310	1000	+	.	gene_id "MSTRG.8169"; transcript_id "MSTRG.8169.193"; exon_number "20";
chr1	StringTie	exon	112700416	112700741	1000	+	.	gene_id "MSTRG.8169"; transcript_id "MSTRG.8169.193"; exon_number "21";
chr1	StringTie	transcript	112683558	112701510	1000	+	.	gene_id "MSTRG.8169"; transcript_id "MSTRG.8169.196";
chr1	StringTie	exon	112683558	112683648	1000	+	.	gene_id "MSTRG.8169"; transcript_id "MSTRG.8169.196"; exon_number "1";
chr1	StringTie	exon	112686605	112686686	1000	+	.	gene_id "MSTRG.8169"; transcript_id "MSTRG.8169.196"; exon_number "2";
chr1	StringTie	exon	112688935	112689138	1000	+	.	gene_id "MSTRG.8169"; transcript_id "MSTRG.8169.196"; exon_number "3";
chr1	StringTie	exon	112689415	112689650	1000	+	.	gene_id "MSTRG.8169"; transcript_id "MSTRG.8169.196"; exon_number "4";
chr1	StringTie	exon	112689840	112690098	1000	+	.	gene_id "MSTRG.8169"; transcript_id "MSTRG.8169.196"; exon_number "5";
chr1	StringTie	exon	112691665	112691799	1000	+	.	gene_id "MSTRG.8169"; transcript_id "MSTRG.8169.196"; exon_number "6";
chr1	StringTie	exon	112692761	112692929	1000	+	.	gene_id "MSTRG.8169"; transcript_id "MSTRG.8169.196"; exon_number "7";
chr1	StringTie	exon	112694018	112694172	1000	+	.	gene_id "MSTRG.8169"; transcript_id "MSTRG.8169.196"; exon_number "8";
chr1	StringTie	exon	112694453	112694629	1000	+	.	gene_id "MSTRG.8169"; transcript_id "MSTRG.8169.196"; exon_number "9";
chr1	StringTie	exon	112694749	112695574	1000	+	.	gene_id "MSTRG.8169"; transcript_id "MSTRG.8169.196"; exon_number "10";
chr1	StringTie	exon	112696148	112696251	1000	+	.	gene_id "MSTRG.8169"; transcript_id "MSTRG.8169.196"; exon_number "11";
chr1	StringTie	exon	112696630	112696846	1000	+	.	gene_id "MSTRG.8169"; transcript_id "MSTRG.8169.196"; exon_number "12";
chr1	StringTie	exon	112697994	112698111	1000	+	.	gene_id "MSTRG.8169"; transcript_id "MSTRG.8169.196"; exon_number "13";
chr1	StringTie	exon	112698287	112699810	1000	+	.	gene_id "MSTRG.8169"; transcript_id "MSTRG.8169.196"; exon_number "14";
chr1	StringTie	exon	112699894	112699982	1000	+	.	gene_id "MSTRG.8169"; transcript_id "MSTRG.8169.196"; exon_number "15";
chr1	StringTie	exon	112700219	112700340	1000	+	.	gene_id "MSTRG.8169"; transcript_id "MSTRG.8169.196"; exon_number "16";
chr1	StringTie	exon	112700416	112701298	1000	+	.	gene_id "MSTRG.8169"; transcript_id "MSTRG.8169.196"; exon_number "17";
chr1	StringTie	exon	112701341	112701510	1000	+	.	gene_id "MSTRG.8169"; transcript_id "MSTRG.8169.196"; exon_number "18";
chr1	StringTie	transcript	112683566	112701103	1000	+	.	gene_id "MSTRG.8169"; transcript_id "MSTRG.8169.197";
chr1	StringTie	exon	112683566	112683648	1000	+	.	gene_id "MSTRG.8169"; transcript_id "MSTRG.8169.197"; exon_number "1";
chr1	StringTie	exon	112686612	112686686	1000	+	.	gene_id "MSTRG.8169"; transcript_id "MSTRG.8169.197"; exon_number "2";
chr1	StringTie	exon	112688935	112689138	1000	+	.	gene_id "MSTRG.8169"; transcript_id "MSTRG.8169.197"; exon_number "3";
chr1	StringTie	exon	112689415	112689650	1000	+	.	gene_id "MSTRG.8169"; transcript_id "MSTRG.8169.197"; exon_number "4";
chr1	StringTie	exon	112689840	112690098	1000	+	.	gene_id "MSTRG.8169"; transcript_id "MSTRG.8169.197"; exon_number "5";
chr1	StringTie	exon	112691665	112692929	1000	+	.	gene_id "MSTRG.8169"; transcript_id "MSTRG.8169.197"; exon_number "6";
chr1	StringTie	exon	112694018	112694172	1000	+	.	gene_id "MSTRG.8169"; transcript_id "MSTRG.8169.197"; exon_number "7";
chr1	StringTie	exon	112694453	112694629	1000	+	.	gene_id "MSTRG.8169"; transcript_id "MSTRG.8169.197"; exon_number "8";
chr1	StringTie	exon	112694749	112694896	1000	+	.	gene_id "MSTRG.8169"; transcript_id "MSTRG.8169.197"; exon_number "9";
chr1	StringTie	exon	112695416	112695574	1000	+	.	gene_id "MSTRG.8169"; transcript_id "MSTRG.8169.197"; exon_number "10";
chr1	StringTie	exon	112696148	112696251	1000	+	.	gene_id "MSTRG.8169"; transcript_id "MSTRG.8169.197"; exon_number "11";
chr1	StringTie	exon	112696437	112696534	1000	+	.	gene_id "MSTRG.8169"; transcript_id "MSTRG.8169.197"; exon_number "12";
chr1	StringTie	exon	112696630	112696846	1000	+	.	gene_id "MSTRG.8169"; transcript_id "MSTRG.8169.197"; exon_number "13";
chr1	StringTie	exon	112697994	112698111	1000	+	.	gene_id "MSTRG.8169"; transcript_id "MSTRG.8169.197"; exon_number "14";
chr1	StringTie	exon	112698287	112698478	1000	+	.	gene_id "MSTRG.8169"; transcript_id "MSTRG.8169.197"; exon_number "15";
chr1	StringTie	exon	112698715	112698789	1000	+	.	gene_id "MSTRG.8169"; transcript_id "MSTRG.8169.197"; exon_number "16";
chr1	StringTie	exon	112699685	112699810	1000	+	.	gene_id "MSTRG.8169"; transcript_id "MSTRG.8169.197"; exon_number "17";
chr1	StringTie	exon	112699894	112699982	1000	+	.	gene_id "MSTRG.8169"; transcript_id "MSTRG.8169.197"; exon_number "18";
chr1	StringTie	exon	112700219	112700340	1000	+	.	gene_id "MSTRG.8169"; transcript_id "MSTRG.8169.197"; exon_number "19";
chr1	StringTie	exon	112700416	112701103	1000	+	.	gene_id "MSTRG.8169"; transcript_id "MSTRG.8169.197"; exon_number "20";
chr1	StringTie	transcript	112686980	112701103	1000	+	.	gene_id "MSTRG.8169"; transcript_id "MSTRG.8169.198";
chr1	StringTie	exon	112686980	112687106	1000	+	.	gene_id "MSTRG.8169"; transcript_id "MSTRG.8169.198"; exon_number "1";
chr1	StringTie	exon	112688328	112689138	1000	+	.	gene_id "MSTRG.8169"; transcript_id "MSTRG.8169.198"; exon_number "2";
chr1	StringTie	exon	112689415	112689650	1000	+	.	gene_id "MSTRG.8169"; transcript_id "MSTRG.8169.198"; exon_number "3";
chr1	StringTie	exon	112689840	112690098	1000	+	.	gene_id "MSTRG.8169"; transcript_id "MSTRG.8169.198"; exon_number "4";
chr1	StringTie	exon	112691665	112691799	1000	+	.	gene_id "MSTRG.8169"; transcript_id "MSTRG.8169.198"; exon_number "5";
chr1	StringTie	exon	112692761	112692929	1000	+	.	gene_id "MSTRG.8169"; transcript_id "MSTRG.8169.198"; exon_number "6";
chr1	StringTie	exon	112694018	112694172	1000	+	.	gene_id "MSTRG.8169"; transcript_id "MSTRG.8169.198"; exon_number "7";
chr1	StringTie	exon	112694453	112694629	1000	+	.	gene_id "MSTRG.8169"; transcript_id "MSTRG.8169.198"; exon_number "8";
chr1	StringTie	exon	112694749	112694874	1000	+	.	gene_id "MSTRG.8169"; transcript_id "MSTRG.8169.198"; exon_number "9";
chr1	StringTie	exon	112695416	112695574	1000	+	.	gene_id "MSTRG.8169"; transcript_id "MSTRG.8169.198"; exon_number "10";
chr1	StringTie	exon	112696148	112696251	1000	+	.	gene_id "MSTRG.8169"; transcript_id "MSTRG.8169.198"; exon_number "11";
chr1	StringTie	exon	112696437	112696534	1000	+	.	gene_id "MSTRG.8169"; transcript_id "MSTRG.8169.198"; exon_number "12";
chr1	StringTie	exon	112696630	112696846	1000	+	.	gene_id "MSTRG.8169"; transcript_id "MSTRG.8169.198"; exon_number "13";
chr1	StringTie	exon	112697994	112698111	1000	+	.	gene_id "MSTRG.8169"; transcript_id "MSTRG.8169.198"; exon_number "14";
chr1	StringTie	exon	112698287	112698478	1000	+	.	gene_id "MSTRG.8169"; transcript_id "MSTRG.8169.198"; exon_number "15";
chr1	StringTie	exon	112698715	112698789	1000	+	.	gene_id "MSTRG.8169"; transcript_id "MSTRG.8169.198"; exon_number "16";
chr1	StringTie	exon	112699458	112699612	1000	+	.	gene_id "MSTRG.8169"; transcript_id "MSTRG.8169.198"; exon_number "17";
chr1	StringTie	exon	112699663	112699810	1000	+	.	gene_id "MSTRG.8169"; transcript_id "MSTRG.8169.198"; exon_number "18";
chr1	StringTie	exon	112699894	112699982	1000	+	.	gene_id "MSTRG.8169"; transcript_id "MSTRG.8169.198"; exon_number "19";
chr1	StringTie	exon	112700219	112700340	1000	+	.	gene_id "MSTRG.8169"; transcript_id "MSTRG.8169.198"; exon_number "20";
chr1	StringTie	exon	112700416	112701103	1000	+	.	gene_id "MSTRG.8169"; transcript_id "MSTRG.8169.198"; exon_number "21";
chr1	StringTie	transcript	112688340	112700735	1000	+	.	gene_id "MSTRG.8169"; transcript_id "MSTRG.8169.199";
chr1	StringTie	exon	112688340	112689138	1000	+	.	gene_id "MSTRG.8169"; transcript_id "MSTRG.8169.199"; exon_number "1";
chr1	StringTie	exon	112689415	112689650	1000	+	.	gene_id "MSTRG.8169"; transcript_id "MSTRG.8169.199"; exon_number "2";
chr1	StringTie	exon	112689994	112690098	1000	+	.	gene_id "MSTRG.8169"; transcript_id "MSTRG.8169.199"; exon_number "3";
chr1	StringTie	exon	112691665	112691799	1000	+	.	gene_id "MSTRG.8169"; transcript_id "MSTRG.8169.199"; exon_number "4";
chr1	StringTie	exon	112692761	112692929	1000	+	.	gene_id "MSTRG.8169"; transcript_id "MSTRG.8169.199"; exon_number "5";
chr1	StringTie	exon	112694018	112694172	1000	+	.	gene_id "MSTRG.8169"; transcript_id "MSTRG.8169.199"; exon_number "6";
chr1	StringTie	exon	112694453	112694629	1000	+	.	gene_id "MSTRG.8169"; transcript_id "MSTRG.8169.199"; exon_number "7";
chr1	StringTie	exon	112694749	112694896	1000	+	.	gene_id "MSTRG.8169"; transcript_id "MSTRG.8169.199"; exon_number "8";
chr1	StringTie	exon	112695416	112695574	1000	+	.	gene_id "MSTRG.8169"; transcript_id "MSTRG.8169.199"; exon_number "9";
chr1	StringTie	exon	112696148	112696251	1000	+	.	gene_id "MSTRG.8169"; transcript_id "MSTRG.8169.199"; exon_number "10";
chr1	StringTie	exon	112696437	112696534	1000	+	.	gene_id "MSTRG.8169"; transcript_id "MSTRG.8169.199"; exon_number "11";
chr1	StringTie	exon	112696630	112696846	1000	+	.	gene_id "MSTRG.8169"; transcript_id "MSTRG.8169.199"; exon_number "12";
chr1	StringTie	exon	112697994	112698111	1000	+	.	gene_id "MSTRG.8169"; transcript_id "MSTRG.8169.199"; exon_number "13";
chr1	StringTie	exon	112698287	112698478	1000	+	.	gene_id "MSTRG.8169"; transcript_id "MSTRG.8169.199"; exon_number "14";
chr1	StringTie	exon	112698715	112698789	1000	+	.	gene_id "MSTRG.8169"; transcript_id "MSTRG.8169.199"; exon_number "15";
chr1	StringTie	exon	112699685	112699810	1000	+	.	gene_id "MSTRG.8169"; transcript_id "MSTRG.8169.199"; exon_number "16";
chr1	StringTie	exon	112699894	112699982	1000	+	.	gene_id "MSTRG.8169"; transcript_id "MSTRG.8169.199"; exon_number "17";
chr1	StringTie	exon	112700219	112700340	1000	+	.	gene_id "MSTRG.8169"; transcript_id "MSTRG.8169.199"; exon_number "18";
chr1	StringTie	exon	112700416	112700735	1000	+	.	gene_id "MSTRG.8169"; transcript_id "MSTRG.8169.199"; exon_number "19";
chr1	StringTie	transcript	112619164	112672704	1000	+	.	gene_id "MSTRG.8169"; transcript_id "MSTRG.8169.2";
chr1	StringTie	exon	112619164	112619883	1000	+	.	gene_id "MSTRG.8169"; transcript_id "MSTRG.8169.2"; exon_number "1";
chr1	StringTie	exon	112646755	112646794	1000	+	.	gene_id "MSTRG.8169"; transcript_id "MSTRG.8169.2"; exon_number "2";
chr1	StringTie	exon	112647210	112647273	1000	+	.	gene_id "MSTRG.8169"; transcript_id "MSTRG.8169.2"; exon_number "3";
chr1	StringTie	exon	112649418	112649469	1000	+	.	gene_id "MSTRG.8169"; transcript_id "MSTRG.8169.2"; exon_number "4";
chr1	StringTie	exon	112653598	112653661	1000	+	.	gene_id "MSTRG.8169"; transcript_id "MSTRG.8169.2"; exon_number "5";
chr1	StringTie	exon	112654465	112654671	1000	+	.	gene_id "MSTRG.8169"; transcript_id "MSTRG.8169.2"; exon_number "6";
chr1	StringTie	exon	112659022	112659101	1000	+	.	gene_id "MSTRG.8169"; transcript_id "MSTRG.8169.2"; exon_number "7";
chr1	StringTie	exon	112659701	112659779	1000	+	.	gene_id "MSTRG.8169"; transcript_id "MSTRG.8169.2"; exon_number "8";
chr1	StringTie	exon	112667074	112667145	1000	+	.	gene_id "MSTRG.8169"; transcript_id "MSTRG.8169.2"; exon_number "9";
chr1	StringTie	exon	112669543	112669605	1000	+	.	gene_id "MSTRG.8169"; transcript_id "MSTRG.8169.2"; exon_number "10";
chr1	StringTie	exon	112669992	112672704	1000	+	.	gene_id "MSTRG.8169"; transcript_id "MSTRG.8169.2"; exon_number "11";
chr1	StringTie	transcript	112646572	112671637	1000	+	.	gene_id "MSTRG.8169"; transcript_id "MSTRG.8169.20";
chr1	StringTie	exon	112646572	112646595	1000	+	.	gene_id "MSTRG.8169"; transcript_id "MSTRG.8169.20"; exon_number "1";
chr1	StringTie	exon	112647210	112647273	1000	+	.	gene_id "MSTRG.8169"; transcript_id "MSTRG.8169.20"; exon_number "2";
chr1	StringTie	exon	112649418	112649469	1000	+	.	gene_id "MSTRG.8169"; transcript_id "MSTRG.8169.20"; exon_number "3";
chr1	StringTie	exon	112653598	112653661	1000	+	.	gene_id "MSTRG.8169"; transcript_id "MSTRG.8169.20"; exon_number "4";
chr1	StringTie	exon	112654465	112654671	1000	+	.	gene_id "MSTRG.8169"; transcript_id "MSTRG.8169.20"; exon_number "5";
chr1	StringTie	exon	112659022	112659101	1000	+	.	gene_id "MSTRG.8169"; transcript_id "MSTRG.8169.20"; exon_number "6";
chr1	StringTie	exon	112659701	112659779	1000	+	.	gene_id "MSTRG.8169"; transcript_id "MSTRG.8169.20"; exon_number "7";
chr1	StringTie	exon	112667074	112667145	1000	+	.	gene_id "MSTRG.8169"; transcript_id "MSTRG.8169.20"; exon_number "8";
chr1	StringTie	exon	112669543	112669605	1000	+	.	gene_id "MSTRG.8169"; transcript_id "MSTRG.8169.20"; exon_number "9";
chr1	StringTie	exon	112669992	112671637	1000	+	.	gene_id "MSTRG.8169"; transcript_id "MSTRG.8169.20"; exon_number "10";
chr1	StringTie	transcript	112691662	112700747	1000	+	.	gene_id "MSTRG.8169"; transcript_id "MSTRG.8169.200";
chr1	StringTie	exon	112691662	112691799	1000	+	.	gene_id "MSTRG.8169"; transcript_id "MSTRG.8169.200"; exon_number "1";
chr1	StringTie	exon	112692761	112692929	1000	+	.	gene_id "MSTRG.8169"; transcript_id "MSTRG.8169.200"; exon_number "2";
chr1	StringTie	exon	112694018	112694172	1000	+	.	gene_id "MSTRG.8169"; transcript_id "MSTRG.8169.200"; exon_number "3";
chr1	StringTie	exon	112694453	112694629	1000	+	.	gene_id "MSTRG.8169"; transcript_id "MSTRG.8169.200"; exon_number "4";
chr1	StringTie	exon	112694749	112694884	1000	+	.	gene_id "MSTRG.8169"; transcript_id "MSTRG.8169.200"; exon_number "5";
chr1	StringTie	exon	112695416	112695574	1000	+	.	gene_id "MSTRG.8169"; transcript_id "MSTRG.8169.200"; exon_number "6";
chr1	StringTie	exon	112696148	112696251	1000	+	.	gene_id "MSTRG.8169"; transcript_id "MSTRG.8169.200"; exon_number "7";
chr1	StringTie	exon	112696437	112696534	1000	+	.	gene_id "MSTRG.8169"; transcript_id "MSTRG.8169.200"; exon_number "8";
chr1	StringTie	exon	112696630	112696846	1000	+	.	gene_id "MSTRG.8169"; transcript_id "MSTRG.8169.200"; exon_number "9";
chr1	StringTie	exon	112697994	112698111	1000	+	.	gene_id "MSTRG.8169"; transcript_id "MSTRG.8169.200"; exon_number "10";
chr1	StringTie	exon	112698287	112698478	1000	+	.	gene_id "MSTRG.8169"; transcript_id "MSTRG.8169.200"; exon_number "11";
chr1	StringTie	exon	112698715	112698789	1000	+	.	gene_id "MSTRG.8169"; transcript_id "MSTRG.8169.200"; exon_number "12";
chr1	StringTie	exon	112699685	112699810	1000	+	.	gene_id "MSTRG.8169"; transcript_id "MSTRG.8169.200"; exon_number "13";
chr1	StringTie	exon	112699894	112699982	1000	+	.	gene_id "MSTRG.8169"; transcript_id "MSTRG.8169.200"; exon_number "14";
chr1	StringTie	exon	112700219	112700310	1000	+	.	gene_id "MSTRG.8169"; transcript_id "MSTRG.8169.200"; exon_number "15";
chr1	StringTie	exon	112700416	112700747	1000	+	.	gene_id "MSTRG.8169"; transcript_id "MSTRG.8169.200"; exon_number "16";
chr1	StringTie	transcript	112693821	112700739	1000	+	.	gene_id "MSTRG.8169"; transcript_id "MSTRG.8169.201";
chr1	StringTie	exon	112693821	112694172	1000	+	.	gene_id "MSTRG.8169"; transcript_id "MSTRG.8169.201"; exon_number "1";
chr1	StringTie	exon	112694453	112694629	1000	+	.	gene_id "MSTRG.8169"; transcript_id "MSTRG.8169.201"; exon_number "2";
chr1	StringTie	exon	112694749	112694896	1000	+	.	gene_id "MSTRG.8169"; transcript_id "MSTRG.8169.201"; exon_number "3";
chr1	StringTie	exon	112695416	112695574	1000	+	.	gene_id "MSTRG.8169"; transcript_id "MSTRG.8169.201"; exon_number "4";
chr1	StringTie	exon	112696148	112696251	1000	+	.	gene_id "MSTRG.8169"; transcript_id "MSTRG.8169.201"; exon_number "5";
chr1	StringTie	exon	112696437	112696534	1000	+	.	gene_id "MSTRG.8169"; transcript_id "MSTRG.8169.201"; exon_number "6";
chr1	StringTie	exon	112696630	112696846	1000	+	.	gene_id "MSTRG.8169"; transcript_id "MSTRG.8169.201"; exon_number "7";
chr1	StringTie	exon	112697994	112698111	1000	+	.	gene_id "MSTRG.8169"; transcript_id "MSTRG.8169.201"; exon_number "8";
chr1	StringTie	exon	112698287	112698478	1000	+	.	gene_id "MSTRG.8169"; transcript_id "MSTRG.8169.201"; exon_number "9";
chr1	StringTie	exon	112698715	112698789	1000	+	.	gene_id "MSTRG.8169"; transcript_id "MSTRG.8169.201"; exon_number "10";
chr1	StringTie	exon	112699685	112699810	1000	+	.	gene_id "MSTRG.8169"; transcript_id "MSTRG.8169.201"; exon_number "11";
chr1	StringTie	exon	112699894	112699980	1000	+	.	gene_id "MSTRG.8169"; transcript_id "MSTRG.8169.201"; exon_number "12";
chr1	StringTie	exon	112700219	112700340	1000	+	.	gene_id "MSTRG.8169"; transcript_id "MSTRG.8169.201"; exon_number "13";
chr1	StringTie	exon	112700396	112700739	1000	+	.	gene_id "MSTRG.8169"; transcript_id "MSTRG.8169.201"; exon_number "14";
chr1	StringTie	transcript	112693831	112701107	1000	+	.	gene_id "MSTRG.8169"; transcript_id "MSTRG.8169.202";
chr1	StringTie	exon	112693831	112694172	1000	+	.	gene_id "MSTRG.8169"; transcript_id "MSTRG.8169.202"; exon_number "1";
chr1	StringTie	exon	112694453	112694629	1000	+	.	gene_id "MSTRG.8169"; transcript_id "MSTRG.8169.202"; exon_number "2";
chr1	StringTie	exon	112695416	112695574	1000	+	.	gene_id "MSTRG.8169"; transcript_id "MSTRG.8169.202"; exon_number "3";
chr1	StringTie	exon	112696148	112696283	1000	+	.	gene_id "MSTRG.8169"; transcript_id "MSTRG.8169.202"; exon_number "4";
chr1	StringTie	exon	112696437	112696534	1000	+	.	gene_id "MSTRG.8169"; transcript_id "MSTRG.8169.202"; exon_number "5";
chr1	StringTie	exon	112696630	112696846	1000	+	.	gene_id "MSTRG.8169"; transcript_id "MSTRG.8169.202"; exon_number "6";
chr1	StringTie	exon	112697994	112698111	1000	+	.	gene_id "MSTRG.8169"; transcript_id "MSTRG.8169.202"; exon_number "7";
chr1	StringTie	exon	112698287	112698478	1000	+	.	gene_id "MSTRG.8169"; transcript_id "MSTRG.8169.202"; exon_number "8";
chr1	StringTie	exon	112698715	112698789	1000	+	.	gene_id "MSTRG.8169"; transcript_id "MSTRG.8169.202"; exon_number "9";
chr1	StringTie	exon	112699458	112699810	1000	+	.	gene_id "MSTRG.8169"; transcript_id "MSTRG.8169.202"; exon_number "10";
chr1	StringTie	exon	112699894	112699982	1000	+	.	gene_id "MSTRG.8169"; transcript_id "MSTRG.8169.202"; exon_number "11";
chr1	StringTie	exon	112700219	112700340	1000	+	.	gene_id "MSTRG.8169"; transcript_id "MSTRG.8169.202"; exon_number "12";
chr1	StringTie	exon	112700416	112701107	1000	+	.	gene_id "MSTRG.8169"; transcript_id "MSTRG.8169.202"; exon_number "13";
chr1	StringTie	transcript	112693832	112701100	1000	+	.	gene_id "MSTRG.8169"; transcript_id "MSTRG.8169.203";
chr1	StringTie	exon	112693832	112694172	1000	+	.	gene_id "MSTRG.8169"; transcript_id "MSTRG.8169.203"; exon_number "1";
chr1	StringTie	exon	112694453	112694629	1000	+	.	gene_id "MSTRG.8169"; transcript_id "MSTRG.8169.203"; exon_number "2";
chr1	StringTie	exon	112694749	112694791	1000	+	.	gene_id "MSTRG.8169"; transcript_id "MSTRG.8169.203"; exon_number "3";
chr1	StringTie	exon	112698052	112698111	1000	+	.	gene_id "MSTRG.8169"; transcript_id "MSTRG.8169.203"; exon_number "4";
chr1	StringTie	exon	112698287	112698478	1000	+	.	gene_id "MSTRG.8169"; transcript_id "MSTRG.8169.203"; exon_number "5";
chr1	StringTie	exon	112698715	112698789	1000	+	.	gene_id "MSTRG.8169"; transcript_id "MSTRG.8169.203"; exon_number "6";
chr1	StringTie	exon	112699685	112699810	1000	+	.	gene_id "MSTRG.8169"; transcript_id "MSTRG.8169.203"; exon_number "7";
chr1	StringTie	exon	112699894	112701100	1000	+	.	gene_id "MSTRG.8169"; transcript_id "MSTRG.8169.203"; exon_number "8";
chr1	StringTie	transcript	112693833	112701100	1000	+	.	gene_id "MSTRG.8169"; transcript_id "MSTRG.8169.204";
chr1	StringTie	exon	112693833	112694172	1000	+	.	gene_id "MSTRG.8169"; transcript_id "MSTRG.8169.204"; exon_number "1";
chr1	StringTie	exon	112694453	112694629	1000	+	.	gene_id "MSTRG.8169"; transcript_id "MSTRG.8169.204"; exon_number "2";
chr1	StringTie	exon	112694749	112694896	1000	+	.	gene_id "MSTRG.8169"; transcript_id "MSTRG.8169.204"; exon_number "3";
chr1	StringTie	exon	112695416	112695574	1000	+	.	gene_id "MSTRG.8169"; transcript_id "MSTRG.8169.204"; exon_number "4";
chr1	StringTie	exon	112696148	112696251	1000	+	.	gene_id "MSTRG.8169"; transcript_id "MSTRG.8169.204"; exon_number "5";
chr1	StringTie	exon	112696437	112696534	1000	+	.	gene_id "MSTRG.8169"; transcript_id "MSTRG.8169.204"; exon_number "6";
chr1	StringTie	exon	112696630	112696846	1000	+	.	gene_id "MSTRG.8169"; transcript_id "MSTRG.8169.204"; exon_number "7";
chr1	StringTie	exon	112697994	112698111	1000	+	.	gene_id "MSTRG.8169"; transcript_id "MSTRG.8169.204"; exon_number "8";
chr1	StringTie	exon	112698287	112698478	1000	+	.	gene_id "MSTRG.8169"; transcript_id "MSTRG.8169.204"; exon_number "9";
chr1	StringTie	exon	112698638	112698789	1000	+	.	gene_id "MSTRG.8169"; transcript_id "MSTRG.8169.204"; exon_number "10";
chr1	StringTie	exon	112699685	112699810	1000	+	.	gene_id "MSTRG.8169"; transcript_id "MSTRG.8169.204"; exon_number "11";
chr1	StringTie	exon	112699894	112699982	1000	+	.	gene_id "MSTRG.8169"; transcript_id "MSTRG.8169.204"; exon_number "12";
chr1	StringTie	exon	112700219	112700310	1000	+	.	gene_id "MSTRG.8169"; transcript_id "MSTRG.8169.204"; exon_number "13";
chr1	StringTie	exon	112700416	112701100	1000	+	.	gene_id "MSTRG.8169"; transcript_id "MSTRG.8169.204"; exon_number "14";
chr1	StringTie	transcript	112693838	112702401	1000	+	.	gene_id "MSTRG.8169"; transcript_id "MSTRG.8169.205";
chr1	StringTie	exon	112693838	112694172	1000	+	.	gene_id "MSTRG.8169"; transcript_id "MSTRG.8169.205"; exon_number "1";
chr1	StringTie	exon	112694453	112694629	1000	+	.	gene_id "MSTRG.8169"; transcript_id "MSTRG.8169.205"; exon_number "2";
chr1	StringTie	exon	112694749	112694896	1000	+	.	gene_id "MSTRG.8169"; transcript_id "MSTRG.8169.205"; exon_number "3";
chr1	StringTie	exon	112695416	112695574	1000	+	.	gene_id "MSTRG.8169"; transcript_id "MSTRG.8169.205"; exon_number "4";
chr1	StringTie	exon	112696148	112696251	1000	+	.	gene_id "MSTRG.8169"; transcript_id "MSTRG.8169.205"; exon_number "5";
chr1	StringTie	exon	112696437	112696534	1000	+	.	gene_id "MSTRG.8169"; transcript_id "MSTRG.8169.205"; exon_number "6";
chr1	StringTie	exon	112696630	112696845	1000	+	.	gene_id "MSTRG.8169"; transcript_id "MSTRG.8169.205"; exon_number "7";
chr1	StringTie	exon	112697984	112698111	1000	+	.	gene_id "MSTRG.8169"; transcript_id "MSTRG.8169.205"; exon_number "8";
chr1	StringTie	exon	112698287	112698789	1000	+	.	gene_id "MSTRG.8169"; transcript_id "MSTRG.8169.205"; exon_number "9";
chr1	StringTie	exon	112699685	112699810	1000	+	.	gene_id "MSTRG.8169"; transcript_id "MSTRG.8169.205"; exon_number "10";
chr1	StringTie	exon	112699894	112699982	1000	+	.	gene_id "MSTRG.8169"; transcript_id "MSTRG.8169.205"; exon_number "11";
chr1	StringTie	exon	112700219	112700340	1000	+	.	gene_id "MSTRG.8169"; transcript_id "MSTRG.8169.205"; exon_number "12";
chr1	StringTie	exon	112700416	112702401	1000	+	.	gene_id "MSTRG.8169"; transcript_id "MSTRG.8169.205"; exon_number "13";
chr1	StringTie	transcript	112693843	112701099	1000	+	.	gene_id "MSTRG.8169"; transcript_id "MSTRG.8169.206";
chr1	StringTie	exon	112693843	112694172	1000	+	.	gene_id "MSTRG.8169"; transcript_id "MSTRG.8169.206"; exon_number "1";
chr1	StringTie	exon	112694453	112694629	1000	+	.	gene_id "MSTRG.8169"; transcript_id "MSTRG.8169.206"; exon_number "2";
chr1	StringTie	exon	112694749	112694896	1000	+	.	gene_id "MSTRG.8169"; transcript_id "MSTRG.8169.206"; exon_number "3";
chr1	StringTie	exon	112695416	112695574	1000	+	.	gene_id "MSTRG.8169"; transcript_id "MSTRG.8169.206"; exon_number "4";
chr1	StringTie	exon	112696148	112696251	1000	+	.	gene_id "MSTRG.8169"; transcript_id "MSTRG.8169.206"; exon_number "5";
chr1	StringTie	exon	112696437	112696534	1000	+	.	gene_id "MSTRG.8169"; transcript_id "MSTRG.8169.206"; exon_number "6";
chr1	StringTie	exon	112696630	112696846	1000	+	.	gene_id "MSTRG.8169"; transcript_id "MSTRG.8169.206"; exon_number "7";
chr1	StringTie	exon	112697994	112698111	1000	+	.	gene_id "MSTRG.8169"; transcript_id "MSTRG.8169.206"; exon_number "8";
chr1	StringTie	exon	112698287	112698789	1000	+	.	gene_id "MSTRG.8169"; transcript_id "MSTRG.8169.206"; exon_number "9";
chr1	StringTie	exon	112699458	112699612	1000	+	.	gene_id "MSTRG.8169"; transcript_id "MSTRG.8169.206"; exon_number "10";
chr1	StringTie	exon	112699663	112699810	1000	+	.	gene_id "MSTRG.8169"; transcript_id "MSTRG.8169.206"; exon_number "11";
chr1	StringTie	exon	112699894	112700340	1000	+	.	gene_id "MSTRG.8169"; transcript_id "MSTRG.8169.206"; exon_number "12";
chr1	StringTie	exon	112700416	112701099	1000	+	.	gene_id "MSTRG.8169"; transcript_id "MSTRG.8169.206"; exon_number "13";
chr1	StringTie	transcript	112693849	112701108	1000	+	.	gene_id "MSTRG.8169"; transcript_id "MSTRG.8169.207";
chr1	StringTie	exon	112693849	112694172	1000	+	.	gene_id "MSTRG.8169"; transcript_id "MSTRG.8169.207"; exon_number "1";
chr1	StringTie	exon	112694453	112694629	1000	+	.	gene_id "MSTRG.8169"; transcript_id "MSTRG.8169.207"; exon_number "2";
chr1	StringTie	exon	112694749	112694896	1000	+	.	gene_id "MSTRG.8169"; transcript_id "MSTRG.8169.207"; exon_number "3";
chr1	StringTie	exon	112695416	112695574	1000	+	.	gene_id "MSTRG.8169"; transcript_id "MSTRG.8169.207"; exon_number "4";
chr1	StringTie	exon	112696148	112696251	1000	+	.	gene_id "MSTRG.8169"; transcript_id "MSTRG.8169.207"; exon_number "5";
chr1	StringTie	exon	112696437	112696534	1000	+	.	gene_id "MSTRG.8169"; transcript_id "MSTRG.8169.207"; exon_number "6";
chr1	StringTie	exon	112696630	112696846	1000	+	.	gene_id "MSTRG.8169"; transcript_id "MSTRG.8169.207"; exon_number "7";
chr1	StringTie	exon	112697994	112698111	1000	+	.	gene_id "MSTRG.8169"; transcript_id "MSTRG.8169.207"; exon_number "8";
chr1	StringTie	exon	112698287	112698478	1000	+	.	gene_id "MSTRG.8169"; transcript_id "MSTRG.8169.207"; exon_number "9";
chr1	StringTie	exon	112698715	112698789	1000	+	.	gene_id "MSTRG.8169"; transcript_id "MSTRG.8169.207"; exon_number "10";
chr1	StringTie	exon	112699685	112699810	1000	+	.	gene_id "MSTRG.8169"; transcript_id "MSTRG.8169.207"; exon_number "11";
chr1	StringTie	exon	112699894	112700310	1000	+	.	gene_id "MSTRG.8169"; transcript_id "MSTRG.8169.207"; exon_number "12";
chr1	StringTie	exon	112700495	112701108	1000	+	.	gene_id "MSTRG.8169"; transcript_id "MSTRG.8169.207"; exon_number "13";
chr1	StringTie	transcript	112693850	112700732	1000	+	.	gene_id "MSTRG.8169"; transcript_id "MSTRG.8169.208";
chr1	StringTie	exon	112693850	112694172	1000	+	.	gene_id "MSTRG.8169"; transcript_id "MSTRG.8169.208"; exon_number "1";
chr1	StringTie	exon	112694453	112694629	1000	+	.	gene_id "MSTRG.8169"; transcript_id "MSTRG.8169.208"; exon_number "2";
chr1	StringTie	exon	112694749	112694896	1000	+	.	gene_id "MSTRG.8169"; transcript_id "MSTRG.8169.208"; exon_number "3";
chr1	StringTie	exon	112695416	112695726	1000	+	.	gene_id "MSTRG.8169"; transcript_id "MSTRG.8169.208"; exon_number "4";
chr1	StringTie	exon	112696148	112696283	1000	+	.	gene_id "MSTRG.8169"; transcript_id "MSTRG.8169.208"; exon_number "5";
chr1	StringTie	exon	112696437	112696534	1000	+	.	gene_id "MSTRG.8169"; transcript_id "MSTRG.8169.208"; exon_number "6";
chr1	StringTie	exon	112696630	112696846	1000	+	.	gene_id "MSTRG.8169"; transcript_id "MSTRG.8169.208"; exon_number "7";
chr1	StringTie	exon	112697994	112698111	1000	+	.	gene_id "MSTRG.8169"; transcript_id "MSTRG.8169.208"; exon_number "8";
chr1	StringTie	exon	112698287	112698478	1000	+	.	gene_id "MSTRG.8169"; transcript_id "MSTRG.8169.208"; exon_number "9";
chr1	StringTie	exon	112698715	112698789	1000	+	.	gene_id "MSTRG.8169"; transcript_id "MSTRG.8169.208"; exon_number "10";
chr1	StringTie	exon	112699685	112699810	1000	+	.	gene_id "MSTRG.8169"; transcript_id "MSTRG.8169.208"; exon_number "11";
chr1	StringTie	exon	112699894	112700340	1000	+	.	gene_id "MSTRG.8169"; transcript_id "MSTRG.8169.208"; exon_number "12";
chr1	StringTie	exon	112700416	112700732	1000	+	.	gene_id "MSTRG.8169"; transcript_id "MSTRG.8169.208"; exon_number "13";
chr1	StringTie	transcript	112693851	112701105	1000	+	.	gene_id "MSTRG.8169"; transcript_id "MSTRG.8169.209";
chr1	StringTie	exon	112693851	112694172	1000	+	.	gene_id "MSTRG.8169"; transcript_id "MSTRG.8169.209"; exon_number "1";
chr1	StringTie	exon	112694453	112694629	1000	+	.	gene_id "MSTRG.8169"; transcript_id "MSTRG.8169.209"; exon_number "2";
chr1	StringTie	exon	112694749	112694896	1000	+	.	gene_id "MSTRG.8169"; transcript_id "MSTRG.8169.209"; exon_number "3";
chr1	StringTie	exon	112695416	112695574	1000	+	.	gene_id "MSTRG.8169"; transcript_id "MSTRG.8169.209"; exon_number "4";
chr1	StringTie	exon	112696148	112696251	1000	+	.	gene_id "MSTRG.8169"; transcript_id "MSTRG.8169.209"; exon_number "5";
chr1	StringTie	exon	112696437	112696534	1000	+	.	gene_id "MSTRG.8169"; transcript_id "MSTRG.8169.209"; exon_number "6";
chr1	StringTie	exon	112696630	112696846	1000	+	.	gene_id "MSTRG.8169"; transcript_id "MSTRG.8169.209"; exon_number "7";
chr1	StringTie	exon	112697994	112698111	1000	+	.	gene_id "MSTRG.8169"; transcript_id "MSTRG.8169.209"; exon_number "8";
chr1	StringTie	exon	112698287	112698448	1000	+	.	gene_id "MSTRG.8169"; transcript_id "MSTRG.8169.209"; exon_number "9";
chr1	StringTie	exon	112698715	112698789	1000	+	.	gene_id "MSTRG.8169"; transcript_id "MSTRG.8169.209"; exon_number "10";
chr1	StringTie	exon	112699685	112699810	1000	+	.	gene_id "MSTRG.8169"; transcript_id "MSTRG.8169.209"; exon_number "11";
chr1	StringTie	exon	112699894	112699982	1000	+	.	gene_id "MSTRG.8169"; transcript_id "MSTRG.8169.209"; exon_number "12";
chr1	StringTie	exon	112700219	112700340	1000	+	.	gene_id "MSTRG.8169"; transcript_id "MSTRG.8169.209"; exon_number "13";
chr1	StringTie	exon	112700416	112701105	1000	+	.	gene_id "MSTRG.8169"; transcript_id "MSTRG.8169.209"; exon_number "14";
chr1	StringTie	transcript	112647171	112671638	1000	+	.	gene_id "MSTRG.8169"; transcript_id "MSTRG.8169.21";
chr1	StringTie	exon	112647171	112647273	1000	+	.	gene_id "MSTRG.8169"; transcript_id "MSTRG.8169.21"; exon_number "1";
chr1	StringTie	exon	112649418	112649469	1000	+	.	gene_id "MSTRG.8169"; transcript_id "MSTRG.8169.21"; exon_number "2";
chr1	StringTie	exon	112653598	112653661	1000	+	.	gene_id "MSTRG.8169"; transcript_id "MSTRG.8169.21"; exon_number "3";
chr1	StringTie	exon	112654435	112654671	1000	+	.	gene_id "MSTRG.8169"; transcript_id "MSTRG.8169.21"; exon_number "4";
chr1	StringTie	exon	112659022	112659101	1000	+	.	gene_id "MSTRG.8169"; transcript_id "MSTRG.8169.21"; exon_number "5";
chr1	StringTie	exon	112659701	112659779	1000	+	.	gene_id "MSTRG.8169"; transcript_id "MSTRG.8169.21"; exon_number "6";
chr1	StringTie	exon	112667074	112667145	1000	+	.	gene_id "MSTRG.8169"; transcript_id "MSTRG.8169.21"; exon_number "7";
chr1	StringTie	exon	112669543	112669605	1000	+	.	gene_id "MSTRG.8169"; transcript_id "MSTRG.8169.21"; exon_number "8";
chr1	StringTie	exon	112669992	112671638	1000	+	.	gene_id "MSTRG.8169"; transcript_id "MSTRG.8169.21"; exon_number "9";
chr1	StringTie	transcript	112693852	112701104	1000	+	.	gene_id "MSTRG.8169"; transcript_id "MSTRG.8169.210";
chr1	StringTie	exon	112693852	112694172	1000	+	.	gene_id "MSTRG.8169"; transcript_id "MSTRG.8169.210"; exon_number "1";
chr1	StringTie	exon	112694453	112694629	1000	+	.	gene_id "MSTRG.8169"; transcript_id "MSTRG.8169.210"; exon_number "2";
chr1	StringTie	exon	112694749	112694896	1000	+	.	gene_id "MSTRG.8169"; transcript_id "MSTRG.8169.210"; exon_number "3";
chr1	StringTie	exon	112695416	112695574	1000	+	.	gene_id "MSTRG.8169"; transcript_id "MSTRG.8169.210"; exon_number "4";
chr1	StringTie	exon	112696148	112696251	1000	+	.	gene_id "MSTRG.8169"; transcript_id "MSTRG.8169.210"; exon_number "5";
chr1	StringTie	exon	112696437	112696534	1000	+	.	gene_id "MSTRG.8169"; transcript_id "MSTRG.8169.210"; exon_number "6";
chr1	StringTie	exon	112696630	112696846	1000	+	.	gene_id "MSTRG.8169"; transcript_id "MSTRG.8169.210"; exon_number "7";
chr1	StringTie	exon	112697994	112698111	1000	+	.	gene_id "MSTRG.8169"; transcript_id "MSTRG.8169.210"; exon_number "8";
chr1	StringTie	exon	112698287	112698454	1000	+	.	gene_id "MSTRG.8169"; transcript_id "MSTRG.8169.210"; exon_number "9";
chr1	StringTie	exon	112698715	112698789	1000	+	.	gene_id "MSTRG.8169"; transcript_id "MSTRG.8169.210"; exon_number "10";
chr1	StringTie	exon	112699685	112699810	1000	+	.	gene_id "MSTRG.8169"; transcript_id "MSTRG.8169.210"; exon_number "11";
chr1	StringTie	exon	112699894	112699982	1000	+	.	gene_id "MSTRG.8169"; transcript_id "MSTRG.8169.210"; exon_number "12";
chr1	StringTie	exon	112700219	112700340	1000	+	.	gene_id "MSTRG.8169"; transcript_id "MSTRG.8169.210"; exon_number "13";
chr1	StringTie	exon	112700416	112701104	1000	+	.	gene_id "MSTRG.8169"; transcript_id "MSTRG.8169.210"; exon_number "14";
chr1	StringTie	transcript	112693853	112700739	1000	+	.	gene_id "MSTRG.8169"; transcript_id "MSTRG.8169.211";
chr1	StringTie	exon	112693853	112694172	1000	+	.	gene_id "MSTRG.8169"; transcript_id "MSTRG.8169.211"; exon_number "1";
chr1	StringTie	exon	112694453	112694629	1000	+	.	gene_id "MSTRG.8169"; transcript_id "MSTRG.8169.211"; exon_number "2";
chr1	StringTie	exon	112694749	112694874	1000	+	.	gene_id "MSTRG.8169"; transcript_id "MSTRG.8169.211"; exon_number "3";
chr1	StringTie	exon	112695416	112695574	1000	+	.	gene_id "MSTRG.8169"; transcript_id "MSTRG.8169.211"; exon_number "4";
chr1	StringTie	exon	112696148	112696251	1000	+	.	gene_id "MSTRG.8169"; transcript_id "MSTRG.8169.211"; exon_number "5";
chr1	StringTie	exon	112696437	112696534	1000	+	.	gene_id "MSTRG.8169"; transcript_id "MSTRG.8169.211"; exon_number "6";
chr1	StringTie	exon	112696630	112696845	1000	+	.	gene_id "MSTRG.8169"; transcript_id "MSTRG.8169.211"; exon_number "7";
chr1	StringTie	exon	112697984	112698111	1000	+	.	gene_id "MSTRG.8169"; transcript_id "MSTRG.8169.211"; exon_number "8";
chr1	StringTie	exon	112698287	112698478	1000	+	.	gene_id "MSTRG.8169"; transcript_id "MSTRG.8169.211"; exon_number "9";
chr1	StringTie	exon	112698715	112698789	1000	+	.	gene_id "MSTRG.8169"; transcript_id "MSTRG.8169.211"; exon_number "10";
chr1	StringTie	exon	112699685	112699810	1000	+	.	gene_id "MSTRG.8169"; transcript_id "MSTRG.8169.211"; exon_number "11";
chr1	StringTie	exon	112699894	112699982	1000	+	.	gene_id "MSTRG.8169"; transcript_id "MSTRG.8169.211"; exon_number "12";
chr1	StringTie	exon	112700219	112700310	1000	+	.	gene_id "MSTRG.8169"; transcript_id "MSTRG.8169.211"; exon_number "13";
chr1	StringTie	exon	112700416	112700739	1000	+	.	gene_id "MSTRG.8169"; transcript_id "MSTRG.8169.211"; exon_number "14";
chr1	StringTie	transcript	112693853	112701094	1000	+	.	gene_id "MSTRG.8169"; transcript_id "MSTRG.8169.212";
chr1	StringTie	exon	112693853	112694172	1000	+	.	gene_id "MSTRG.8169"; transcript_id "MSTRG.8169.212"; exon_number "1";
chr1	StringTie	exon	112694453	112694629	1000	+	.	gene_id "MSTRG.8169"; transcript_id "MSTRG.8169.212"; exon_number "2";
chr1	StringTie	exon	112694749	112694896	1000	+	.	gene_id "MSTRG.8169"; transcript_id "MSTRG.8169.212"; exon_number "3";
chr1	StringTie	exon	112695416	112695726	1000	+	.	gene_id "MSTRG.8169"; transcript_id "MSTRG.8169.212"; exon_number "4";
chr1	StringTie	exon	112696148	112696283	1000	+	.	gene_id "MSTRG.8169"; transcript_id "MSTRG.8169.212"; exon_number "5";
chr1	StringTie	exon	112696437	112696534	1000	+	.	gene_id "MSTRG.8169"; transcript_id "MSTRG.8169.212"; exon_number "6";
chr1	StringTie	exon	112696630	112696846	1000	+	.	gene_id "MSTRG.8169"; transcript_id "MSTRG.8169.212"; exon_number "7";
chr1	StringTie	exon	112697994	112698111	1000	+	.	gene_id "MSTRG.8169"; transcript_id "MSTRG.8169.212"; exon_number "8";
chr1	StringTie	exon	112698287	112698478	1000	+	.	gene_id "MSTRG.8169"; transcript_id "MSTRG.8169.212"; exon_number "9";
chr1	StringTie	exon	112698715	112698789	1000	+	.	gene_id "MSTRG.8169"; transcript_id "MSTRG.8169.212"; exon_number "10";
chr1	StringTie	exon	112699458	112699810	1000	+	.	gene_id "MSTRG.8169"; transcript_id "MSTRG.8169.212"; exon_number "11";
chr1	StringTie	exon	112699894	112699982	1000	+	.	gene_id "MSTRG.8169"; transcript_id "MSTRG.8169.212"; exon_number "12";
chr1	StringTie	exon	112700219	112700310	1000	+	.	gene_id "MSTRG.8169"; transcript_id "MSTRG.8169.212"; exon_number "13";
chr1	StringTie	exon	112700416	112701094	1000	+	.	gene_id "MSTRG.8169"; transcript_id "MSTRG.8169.212"; exon_number "14";
chr1	StringTie	transcript	112693853	112701105	1000	+	.	gene_id "MSTRG.8169"; transcript_id "MSTRG.8169.213";
chr1	StringTie	exon	112693853	112694172	1000	+	.	gene_id "MSTRG.8169"; transcript_id "MSTRG.8169.213"; exon_number "1";
chr1	StringTie	exon	112694453	112694629	1000	+	.	gene_id "MSTRG.8169"; transcript_id "MSTRG.8169.213"; exon_number "2";
chr1	StringTie	exon	112694749	112694896	1000	+	.	gene_id "MSTRG.8169"; transcript_id "MSTRG.8169.213"; exon_number "3";
chr1	StringTie	exon	112695416	112695574	1000	+	.	gene_id "MSTRG.8169"; transcript_id "MSTRG.8169.213"; exon_number "4";
chr1	StringTie	exon	112696148	112696251	1000	+	.	gene_id "MSTRG.8169"; transcript_id "MSTRG.8169.213"; exon_number "5";
chr1	StringTie	exon	112696437	112696521	1000	+	.	gene_id "MSTRG.8169"; transcript_id "MSTRG.8169.213"; exon_number "6";
chr1	StringTie	exon	112696630	112696846	1000	+	.	gene_id "MSTRG.8169"; transcript_id "MSTRG.8169.213"; exon_number "7";
chr1	StringTie	exon	112697994	112698111	1000	+	.	gene_id "MSTRG.8169"; transcript_id "MSTRG.8169.213"; exon_number "8";
chr1	StringTie	exon	112698287	112698478	1000	+	.	gene_id "MSTRG.8169"; transcript_id "MSTRG.8169.213"; exon_number "9";
chr1	StringTie	exon	112698715	112698789	1000	+	.	gene_id "MSTRG.8169"; transcript_id "MSTRG.8169.213"; exon_number "10";
chr1	StringTie	exon	112699685	112699810	1000	+	.	gene_id "MSTRG.8169"; transcript_id "MSTRG.8169.213"; exon_number "11";
chr1	StringTie	exon	112699894	112699982	1000	+	.	gene_id "MSTRG.8169"; transcript_id "MSTRG.8169.213"; exon_number "12";
chr1	StringTie	exon	112700219	112700340	1000	+	.	gene_id "MSTRG.8169"; transcript_id "MSTRG.8169.213"; exon_number "13";
chr1	StringTie	exon	112700416	112701105	1000	+	.	gene_id "MSTRG.8169"; transcript_id "MSTRG.8169.213"; exon_number "14";
chr1	StringTie	transcript	112693854	112701109	1000	+	.	gene_id "MSTRG.8169"; transcript_id "MSTRG.8169.214";
chr1	StringTie	exon	112693854	112694172	1000	+	.	gene_id "MSTRG.8169"; transcript_id "MSTRG.8169.214"; exon_number "1";
chr1	StringTie	exon	112694453	112694629	1000	+	.	gene_id "MSTRG.8169"; transcript_id "MSTRG.8169.214"; exon_number "2";
chr1	StringTie	exon	112694749	112694896	1000	+	.	gene_id "MSTRG.8169"; transcript_id "MSTRG.8169.214"; exon_number "3";
chr1	StringTie	exon	112695416	112695574	1000	+	.	gene_id "MSTRG.8169"; transcript_id "MSTRG.8169.214"; exon_number "4";
chr1	StringTie	exon	112696148	112696251	1000	+	.	gene_id "MSTRG.8169"; transcript_id "MSTRG.8169.214"; exon_number "5";
chr1	StringTie	exon	112696437	112696534	1000	+	.	gene_id "MSTRG.8169"; transcript_id "MSTRG.8169.214"; exon_number "6";
chr1	StringTie	exon	112696630	112696846	1000	+	.	gene_id "MSTRG.8169"; transcript_id "MSTRG.8169.214"; exon_number "7";
chr1	StringTie	exon	112697994	112698111	1000	+	.	gene_id "MSTRG.8169"; transcript_id "MSTRG.8169.214"; exon_number "8";
chr1	StringTie	exon	112698287	112698478	1000	+	.	gene_id "MSTRG.8169"; transcript_id "MSTRG.8169.214"; exon_number "9";
chr1	StringTie	exon	112698638	112698789	1000	+	.	gene_id "MSTRG.8169"; transcript_id "MSTRG.8169.214"; exon_number "10";
chr1	StringTie	exon	112699685	112699810	1000	+	.	gene_id "MSTRG.8169"; transcript_id "MSTRG.8169.214"; exon_number "11";
chr1	StringTie	exon	112699894	112699982	1000	+	.	gene_id "MSTRG.8169"; transcript_id "MSTRG.8169.214"; exon_number "12";
chr1	StringTie	exon	112700219	112700340	1000	+	.	gene_id "MSTRG.8169"; transcript_id "MSTRG.8169.214"; exon_number "13";
chr1	StringTie	exon	112700416	112701109	1000	+	.	gene_id "MSTRG.8169"; transcript_id "MSTRG.8169.214"; exon_number "14";
chr1	StringTie	transcript	112693858	112701093	1000	+	.	gene_id "MSTRG.8169"; transcript_id "MSTRG.8169.215";
chr1	StringTie	exon	112693858	112694172	1000	+	.	gene_id "MSTRG.8169"; transcript_id "MSTRG.8169.215"; exon_number "1";
chr1	StringTie	exon	112694453	112694629	1000	+	.	gene_id "MSTRG.8169"; transcript_id "MSTRG.8169.215"; exon_number "2";
chr1	StringTie	exon	112694749	112694896	1000	+	.	gene_id "MSTRG.8169"; transcript_id "MSTRG.8169.215"; exon_number "3";
chr1	StringTie	exon	112695416	112695574	1000	+	.	gene_id "MSTRG.8169"; transcript_id "MSTRG.8169.215"; exon_number "4";
chr1	StringTie	exon	112696148	112696251	1000	+	.	gene_id "MSTRG.8169"; transcript_id "MSTRG.8169.215"; exon_number "5";
chr1	StringTie	exon	112696437	112696534	1000	+	.	gene_id "MSTRG.8169"; transcript_id "MSTRG.8169.215"; exon_number "6";
chr1	StringTie	exon	112696630	112696846	1000	+	.	gene_id "MSTRG.8169"; transcript_id "MSTRG.8169.215"; exon_number "7";
chr1	StringTie	exon	112697994	112698111	1000	+	.	gene_id "MSTRG.8169"; transcript_id "MSTRG.8169.215"; exon_number "8";
chr1	StringTie	exon	112698287	112698478	1000	+	.	gene_id "MSTRG.8169"; transcript_id "MSTRG.8169.215"; exon_number "9";
chr1	StringTie	exon	112698715	112698789	1000	+	.	gene_id "MSTRG.8169"; transcript_id "MSTRG.8169.215"; exon_number "10";
chr1	StringTie	exon	112699458	112699612	1000	+	.	gene_id "MSTRG.8169"; transcript_id "MSTRG.8169.215"; exon_number "11";
chr1	StringTie	exon	112699663	112699810	1000	+	.	gene_id "MSTRG.8169"; transcript_id "MSTRG.8169.215"; exon_number "12";
chr1	StringTie	exon	112699894	112700340	1000	+	.	gene_id "MSTRG.8169"; transcript_id "MSTRG.8169.215"; exon_number "13";
chr1	StringTie	exon	112700416	112701093	1000	+	.	gene_id "MSTRG.8169"; transcript_id "MSTRG.8169.215"; exon_number "14";
chr1	StringTie	transcript	112693859	112702667	1000	+	.	gene_id "MSTRG.8169"; transcript_id "MSTRG.8169.216";
chr1	StringTie	exon	112693859	112694172	1000	+	.	gene_id "MSTRG.8169"; transcript_id "MSTRG.8169.216"; exon_number "1";
chr1	StringTie	exon	112694453	112694629	1000	+	.	gene_id "MSTRG.8169"; transcript_id "MSTRG.8169.216"; exon_number "2";
chr1	StringTie	exon	112694749	112694874	1000	+	.	gene_id "MSTRG.8169"; transcript_id "MSTRG.8169.216"; exon_number "3";
chr1	StringTie	exon	112695416	112695574	1000	+	.	gene_id "MSTRG.8169"; transcript_id "MSTRG.8169.216"; exon_number "4";
chr1	StringTie	exon	112696148	112696251	1000	+	.	gene_id "MSTRG.8169"; transcript_id "MSTRG.8169.216"; exon_number "5";
chr1	StringTie	exon	112696437	112696534	1000	+	.	gene_id "MSTRG.8169"; transcript_id "MSTRG.8169.216"; exon_number "6";
chr1	StringTie	exon	112696630	112696846	1000	+	.	gene_id "MSTRG.8169"; transcript_id "MSTRG.8169.216"; exon_number "7";
chr1	StringTie	exon	112697994	112698111	1000	+	.	gene_id "MSTRG.8169"; transcript_id "MSTRG.8169.216"; exon_number "8";
chr1	StringTie	exon	112698287	112699810	1000	+	.	gene_id "MSTRG.8169"; transcript_id "MSTRG.8169.216"; exon_number "9";
chr1	StringTie	exon	112699894	112700340	1000	+	.	gene_id "MSTRG.8169"; transcript_id "MSTRG.8169.216"; exon_number "10";
chr1	StringTie	exon	112700416	112701653	1000	+	.	gene_id "MSTRG.8169"; transcript_id "MSTRG.8169.216"; exon_number "11";
chr1	StringTie	exon	112702611	112702667	1000	+	.	gene_id "MSTRG.8169"; transcript_id "MSTRG.8169.216"; exon_number "12";
chr1	StringTie	transcript	112693861	112700743	1000	+	.	gene_id "MSTRG.8169"; transcript_id "MSTRG.8169.217";
chr1	StringTie	exon	112693861	112694172	1000	+	.	gene_id "MSTRG.8169"; transcript_id "MSTRG.8169.217"; exon_number "1";
chr1	StringTie	exon	112694453	112694629	1000	+	.	gene_id "MSTRG.8169"; transcript_id "MSTRG.8169.217"; exon_number "2";
chr1	StringTie	exon	112694749	112694896	1000	+	.	gene_id "MSTRG.8169"; transcript_id "MSTRG.8169.217"; exon_number "3";
chr1	StringTie	exon	112695471	112695574	1000	+	.	gene_id "MSTRG.8169"; transcript_id "MSTRG.8169.217"; exon_number "4";
chr1	StringTie	exon	112696148	112696251	1000	+	.	gene_id "MSTRG.8169"; transcript_id "MSTRG.8169.217"; exon_number "5";
chr1	StringTie	exon	112696437	112696534	1000	+	.	gene_id "MSTRG.8169"; transcript_id "MSTRG.8169.217"; exon_number "6";
chr1	StringTie	exon	112696630	112696846	1000	+	.	gene_id "MSTRG.8169"; transcript_id "MSTRG.8169.217"; exon_number "7";
chr1	StringTie	exon	112697994	112698111	1000	+	.	gene_id "MSTRG.8169"; transcript_id "MSTRG.8169.217"; exon_number "8";
chr1	StringTie	exon	112698287	112698478	1000	+	.	gene_id "MSTRG.8169"; transcript_id "MSTRG.8169.217"; exon_number "9";
chr1	StringTie	exon	112698715	112698789	1000	+	.	gene_id "MSTRG.8169"; transcript_id "MSTRG.8169.217"; exon_number "10";
chr1	StringTie	exon	112699685	112699810	1000	+	.	gene_id "MSTRG.8169"; transcript_id "MSTRG.8169.217"; exon_number "11";
chr1	StringTie	exon	112699894	112699982	1000	+	.	gene_id "MSTRG.8169"; transcript_id "MSTRG.8169.217"; exon_number "12";
chr1	StringTie	exon	112700219	112700310	1000	+	.	gene_id "MSTRG.8169"; transcript_id "MSTRG.8169.217"; exon_number "13";
chr1	StringTie	exon	112700416	112700743	1000	+	.	gene_id "MSTRG.8169"; transcript_id "MSTRG.8169.217"; exon_number "14";
chr1	StringTie	transcript	112693863	112700740	1000	+	.	gene_id "MSTRG.8169"; transcript_id "MSTRG.8169.218";
chr1	StringTie	exon	112693863	112694172	1000	+	.	gene_id "MSTRG.8169"; transcript_id "MSTRG.8169.218"; exon_number "1";
chr1	StringTie	exon	112694453	112694629	1000	+	.	gene_id "MSTRG.8169"; transcript_id "MSTRG.8169.218"; exon_number "2";
chr1	StringTie	exon	112694749	112694896	1000	+	.	gene_id "MSTRG.8169"; transcript_id "MSTRG.8169.218"; exon_number "3";
chr1	StringTie	exon	112695425	112695574	1000	+	.	gene_id "MSTRG.8169"; transcript_id "MSTRG.8169.218"; exon_number "4";
chr1	StringTie	exon	112696148	112696251	1000	+	.	gene_id "MSTRG.8169"; transcript_id "MSTRG.8169.218"; exon_number "5";
chr1	StringTie	exon	112696437	112696534	1000	+	.	gene_id "MSTRG.8169"; transcript_id "MSTRG.8169.218"; exon_number "6";
chr1	StringTie	exon	112696630	112696846	1000	+	.	gene_id "MSTRG.8169"; transcript_id "MSTRG.8169.218"; exon_number "7";
chr1	StringTie	exon	112697994	112698111	1000	+	.	gene_id "MSTRG.8169"; transcript_id "MSTRG.8169.218"; exon_number "8";
chr1	StringTie	exon	112698287	112698478	1000	+	.	gene_id "MSTRG.8169"; transcript_id "MSTRG.8169.218"; exon_number "9";
chr1	StringTie	exon	112698715	112698789	1000	+	.	gene_id "MSTRG.8169"; transcript_id "MSTRG.8169.218"; exon_number "10";
chr1	StringTie	exon	112699685	112699810	1000	+	.	gene_id "MSTRG.8169"; transcript_id "MSTRG.8169.218"; exon_number "11";
chr1	StringTie	exon	112699894	112699982	1000	+	.	gene_id "MSTRG.8169"; transcript_id "MSTRG.8169.218"; exon_number "12";
chr1	StringTie	exon	112700219	112700340	1000	+	.	gene_id "MSTRG.8169"; transcript_id "MSTRG.8169.218"; exon_number "13";
chr1	StringTie	exon	112700416	112700428	1000	+	.	gene_id "MSTRG.8169"; transcript_id "MSTRG.8169.218"; exon_number "14";
chr1	StringTie	exon	112700467	112700740	1000	+	.	gene_id "MSTRG.8169"; transcript_id "MSTRG.8169.218"; exon_number "15";
chr1	StringTie	transcript	112693864	112700756	1000	+	.	gene_id "MSTRG.8169"; transcript_id "MSTRG.8169.219";
chr1	StringTie	exon	112693864	112694172	1000	+	.	gene_id "MSTRG.8169"; transcript_id "MSTRG.8169.219"; exon_number "1";
chr1	StringTie	exon	112694453	112694629	1000	+	.	gene_id "MSTRG.8169"; transcript_id "MSTRG.8169.219"; exon_number "2";
chr1	StringTie	exon	112694749	112694896	1000	+	.	gene_id "MSTRG.8169"; transcript_id "MSTRG.8169.219"; exon_number "3";
chr1	StringTie	exon	112695416	112695574	1000	+	.	gene_id "MSTRG.8169"; transcript_id "MSTRG.8169.219"; exon_number "4";
chr1	StringTie	exon	112696148	112696251	1000	+	.	gene_id "MSTRG.8169"; transcript_id "MSTRG.8169.219"; exon_number "5";
chr1	StringTie	exon	112696437	112696533	1000	+	.	gene_id "MSTRG.8169"; transcript_id "MSTRG.8169.219"; exon_number "6";
chr1	StringTie	exon	112696621	112696846	1000	+	.	gene_id "MSTRG.8169"; transcript_id "MSTRG.8169.219"; exon_number "7";
chr1	StringTie	exon	112697994	112698111	1000	+	.	gene_id "MSTRG.8169"; transcript_id "MSTRG.8169.219"; exon_number "8";
chr1	StringTie	exon	112698287	112698478	1000	+	.	gene_id "MSTRG.8169"; transcript_id "MSTRG.8169.219"; exon_number "9";
chr1	StringTie	exon	112698715	112698789	1000	+	.	gene_id "MSTRG.8169"; transcript_id "MSTRG.8169.219"; exon_number "10";
chr1	StringTie	exon	112699685	112699810	1000	+	.	gene_id "MSTRG.8169"; transcript_id "MSTRG.8169.219"; exon_number "11";
chr1	StringTie	exon	112699894	112699982	1000	+	.	gene_id "MSTRG.8169"; transcript_id "MSTRG.8169.219"; exon_number "12";
chr1	StringTie	exon	112700219	112700340	1000	+	.	gene_id "MSTRG.8169"; transcript_id "MSTRG.8169.219"; exon_number "13";
chr1	StringTie	exon	112700416	112700756	1000	+	.	gene_id "MSTRG.8169"; transcript_id "MSTRG.8169.219"; exon_number "14";
chr1	StringTie	transcript	112693864	112700737	1000	+	.	gene_id "MSTRG.8169"; transcript_id "MSTRG.8169.220";
chr1	StringTie	exon	112693864	112694172	1000	+	.	gene_id "MSTRG.8169"; transcript_id "MSTRG.8169.220"; exon_number "1";
chr1	StringTie	exon	112694453	112694629	1000	+	.	gene_id "MSTRG.8169"; transcript_id "MSTRG.8169.220"; exon_number "2";
chr1	StringTie	exon	112694749	112694896	1000	+	.	gene_id "MSTRG.8169"; transcript_id "MSTRG.8169.220"; exon_number "3";
chr1	StringTie	exon	112695471	112695574	1000	+	.	gene_id "MSTRG.8169"; transcript_id "MSTRG.8169.220"; exon_number "4";
chr1	StringTie	exon	112696148	112696268	1000	+	.	gene_id "MSTRG.8169"; transcript_id "MSTRG.8169.220"; exon_number "5";
chr1	StringTie	exon	112696437	112696534	1000	+	.	gene_id "MSTRG.8169"; transcript_id "MSTRG.8169.220"; exon_number "6";
chr1	StringTie	exon	112696630	112696846	1000	+	.	gene_id "MSTRG.8169"; transcript_id "MSTRG.8169.220"; exon_number "7";
chr1	StringTie	exon	112697994	112698111	1000	+	.	gene_id "MSTRG.8169"; transcript_id "MSTRG.8169.220"; exon_number "8";
chr1	StringTie	exon	112698287	112698478	1000	+	.	gene_id "MSTRG.8169"; transcript_id "MSTRG.8169.220"; exon_number "9";
chr1	StringTie	exon	112698715	112698789	1000	+	.	gene_id "MSTRG.8169"; transcript_id "MSTRG.8169.220"; exon_number "10";
chr1	StringTie	exon	112699458	112699612	1000	+	.	gene_id "MSTRG.8169"; transcript_id "MSTRG.8169.220"; exon_number "11";
chr1	StringTie	exon	112699685	112699810	1000	+	.	gene_id "MSTRG.8169"; transcript_id "MSTRG.8169.220"; exon_number "12";
chr1	StringTie	exon	112699894	112699982	1000	+	.	gene_id "MSTRG.8169"; transcript_id "MSTRG.8169.220"; exon_number "13";
chr1	StringTie	exon	112700219	112700340	1000	+	.	gene_id "MSTRG.8169"; transcript_id "MSTRG.8169.220"; exon_number "14";
chr1	StringTie	exon	112700416	112700737	1000	+	.	gene_id "MSTRG.8169"; transcript_id "MSTRG.8169.220"; exon_number "15";
chr1	StringTie	transcript	112693864	112700736	1000	+	.	gene_id "MSTRG.8169"; transcript_id "MSTRG.8169.221";
chr1	StringTie	exon	112693864	112694172	1000	+	.	gene_id "MSTRG.8169"; transcript_id "MSTRG.8169.221"; exon_number "1";
chr1	StringTie	exon	112694453	112694629	1000	+	.	gene_id "MSTRG.8169"; transcript_id "MSTRG.8169.221"; exon_number "2";
chr1	StringTie	exon	112694749	112694896	1000	+	.	gene_id "MSTRG.8169"; transcript_id "MSTRG.8169.221"; exon_number "3";
chr1	StringTie	exon	112695416	112695574	1000	+	.	gene_id "MSTRG.8169"; transcript_id "MSTRG.8169.221"; exon_number "4";
chr1	StringTie	exon	112696148	112696283	1000	+	.	gene_id "MSTRG.8169"; transcript_id "MSTRG.8169.221"; exon_number "5";
chr1	StringTie	exon	112696437	112696534	1000	+	.	gene_id "MSTRG.8169"; transcript_id "MSTRG.8169.221"; exon_number "6";
chr1	StringTie	exon	112696630	112696846	1000	+	.	gene_id "MSTRG.8169"; transcript_id "MSTRG.8169.221"; exon_number "7";
chr1	StringTie	exon	112697994	112698111	1000	+	.	gene_id "MSTRG.8169"; transcript_id "MSTRG.8169.221"; exon_number "8";
chr1	StringTie	exon	112698287	112698478	1000	+	.	gene_id "MSTRG.8169"; transcript_id "MSTRG.8169.221"; exon_number "9";
chr1	StringTie	exon	112698638	112698789	1000	+	.	gene_id "MSTRG.8169"; transcript_id "MSTRG.8169.221"; exon_number "10";
chr1	StringTie	exon	112699458	112699612	1000	+	.	gene_id "MSTRG.8169"; transcript_id "MSTRG.8169.221"; exon_number "11";
chr1	StringTie	exon	112699685	112699810	1000	+	.	gene_id "MSTRG.8169"; transcript_id "MSTRG.8169.221"; exon_number "12";
chr1	StringTie	exon	112699894	112699982	1000	+	.	gene_id "MSTRG.8169"; transcript_id "MSTRG.8169.221"; exon_number "13";
chr1	StringTie	exon	112700219	112700340	1000	+	.	gene_id "MSTRG.8169"; transcript_id "MSTRG.8169.221"; exon_number "14";
chr1	StringTie	exon	112700416	112700736	1000	+	.	gene_id "MSTRG.8169"; transcript_id "MSTRG.8169.221"; exon_number "15";
chr1	StringTie	transcript	112693872	112700733	1000	+	.	gene_id "MSTRG.8169"; transcript_id "MSTRG.8169.222";
chr1	StringTie	exon	112693872	112694172	1000	+	.	gene_id "MSTRG.8169"; transcript_id "MSTRG.8169.222"; exon_number "1";
chr1	StringTie	exon	112694453	112694629	1000	+	.	gene_id "MSTRG.8169"; transcript_id "MSTRG.8169.222"; exon_number "2";
chr1	StringTie	exon	112694749	112694896	1000	+	.	gene_id "MSTRG.8169"; transcript_id "MSTRG.8169.222"; exon_number "3";
chr1	StringTie	exon	112695416	112695726	1000	+	.	gene_id "MSTRG.8169"; transcript_id "MSTRG.8169.222"; exon_number "4";
chr1	StringTie	exon	112696148	112696283	1000	+	.	gene_id "MSTRG.8169"; transcript_id "MSTRG.8169.222"; exon_number "5";
chr1	StringTie	exon	112696437	112696534	1000	+	.	gene_id "MSTRG.8169"; transcript_id "MSTRG.8169.222"; exon_number "6";
chr1	StringTie	exon	112696630	112696846	1000	+	.	gene_id "MSTRG.8169"; transcript_id "MSTRG.8169.222"; exon_number "7";
chr1	StringTie	exon	112697994	112698111	1000	+	.	gene_id "MSTRG.8169"; transcript_id "MSTRG.8169.222"; exon_number "8";
chr1	StringTie	exon	112698287	112698478	1000	+	.	gene_id "MSTRG.8169"; transcript_id "MSTRG.8169.222"; exon_number "9";
chr1	StringTie	exon	112698638	112698789	1000	+	.	gene_id "MSTRG.8169"; transcript_id "MSTRG.8169.222"; exon_number "10";
chr1	StringTie	exon	112699685	112699810	1000	+	.	gene_id "MSTRG.8169"; transcript_id "MSTRG.8169.222"; exon_number "11";
chr1	StringTie	exon	112699894	112699982	1000	+	.	gene_id "MSTRG.8169"; transcript_id "MSTRG.8169.222"; exon_number "12";
chr1	StringTie	exon	112700219	112700310	1000	+	.	gene_id "MSTRG.8169"; transcript_id "MSTRG.8169.222"; exon_number "13";
chr1	StringTie	exon	112700416	112700733	1000	+	.	gene_id "MSTRG.8169"; transcript_id "MSTRG.8169.222"; exon_number "14";
chr1	StringTie	transcript	112693881	112700735	1000	+	.	gene_id "MSTRG.8169"; transcript_id "MSTRG.8169.223";
chr1	StringTie	exon	112693881	112694172	1000	+	.	gene_id "MSTRG.8169"; transcript_id "MSTRG.8169.223"; exon_number "1";
chr1	StringTie	exon	112694453	112694629	1000	+	.	gene_id "MSTRG.8169"; transcript_id "MSTRG.8169.223"; exon_number "2";
chr1	StringTie	exon	112694749	112694874	1000	+	.	gene_id "MSTRG.8169"; transcript_id "MSTRG.8169.223"; exon_number "3";
chr1	StringTie	exon	112695416	112695574	1000	+	.	gene_id "MSTRG.8169"; transcript_id "MSTRG.8169.223"; exon_number "4";
chr1	StringTie	exon	112696148	112696251	1000	+	.	gene_id "MSTRG.8169"; transcript_id "MSTRG.8169.223"; exon_number "5";
chr1	StringTie	exon	112696437	112696534	1000	+	.	gene_id "MSTRG.8169"; transcript_id "MSTRG.8169.223"; exon_number "6";
chr1	StringTie	exon	112696630	112696846	1000	+	.	gene_id "MSTRG.8169"; transcript_id "MSTRG.8169.223"; exon_number "7";
chr1	StringTie	exon	112697994	112698111	1000	+	.	gene_id "MSTRG.8169"; transcript_id "MSTRG.8169.223"; exon_number "8";
chr1	StringTie	exon	112698287	112699784	1000	+	.	gene_id "MSTRG.8169"; transcript_id "MSTRG.8169.223"; exon_number "9";
chr1	StringTie	exon	112699892	112699982	1000	+	.	gene_id "MSTRG.8169"; transcript_id "MSTRG.8169.223"; exon_number "10";
chr1	StringTie	exon	112700219	112700310	1000	+	.	gene_id "MSTRG.8169"; transcript_id "MSTRG.8169.223"; exon_number "11";
chr1	StringTie	exon	112700416	112700735	1000	+	.	gene_id "MSTRG.8169"; transcript_id "MSTRG.8169.223"; exon_number "12";
chr1	StringTie	transcript	112693931	112700742	1000	+	.	gene_id "MSTRG.8169"; transcript_id "MSTRG.8169.225";
chr1	StringTie	exon	112693931	112694172	1000	+	.	gene_id "MSTRG.8169"; transcript_id "MSTRG.8169.225"; exon_number "1";
chr1	StringTie	exon	112694453	112694629	1000	+	.	gene_id "MSTRG.8169"; transcript_id "MSTRG.8169.225"; exon_number "2";
chr1	StringTie	exon	112694749	112694874	1000	+	.	gene_id "MSTRG.8169"; transcript_id "MSTRG.8169.225"; exon_number "3";
chr1	StringTie	exon	112695416	112695574	1000	+	.	gene_id "MSTRG.8169"; transcript_id "MSTRG.8169.225"; exon_number "4";
chr1	StringTie	exon	112696148	112696283	1000	+	.	gene_id "MSTRG.8169"; transcript_id "MSTRG.8169.225"; exon_number "5";
chr1	StringTie	exon	112696437	112696534	1000	+	.	gene_id "MSTRG.8169"; transcript_id "MSTRG.8169.225"; exon_number "6";
chr1	StringTie	exon	112696630	112696846	1000	+	.	gene_id "MSTRG.8169"; transcript_id "MSTRG.8169.225"; exon_number "7";
chr1	StringTie	exon	112697994	112698111	1000	+	.	gene_id "MSTRG.8169"; transcript_id "MSTRG.8169.225"; exon_number "8";
chr1	StringTie	exon	112698287	112698478	1000	+	.	gene_id "MSTRG.8169"; transcript_id "MSTRG.8169.225"; exon_number "9";
chr1	StringTie	exon	112698715	112698789	1000	+	.	gene_id "MSTRG.8169"; transcript_id "MSTRG.8169.225"; exon_number "10";
chr1	StringTie	exon	112699685	112699810	1000	+	.	gene_id "MSTRG.8169"; transcript_id "MSTRG.8169.225"; exon_number "11";
chr1	StringTie	exon	112699894	112699982	1000	+	.	gene_id "MSTRG.8169"; transcript_id "MSTRG.8169.225"; exon_number "12";
chr1	StringTie	exon	112700219	112700340	1000	+	.	gene_id "MSTRG.8169"; transcript_id "MSTRG.8169.225"; exon_number "13";
chr1	StringTie	exon	112700416	112700742	1000	+	.	gene_id "MSTRG.8169"; transcript_id "MSTRG.8169.225"; exon_number "14";
chr1	StringTie	transcript	112694417	112701109	1000	+	.	gene_id "MSTRG.8169"; transcript_id "MSTRG.8169.226";
chr1	StringTie	exon	112694417	112694629	1000	+	.	gene_id "MSTRG.8169"; transcript_id "MSTRG.8169.226"; exon_number "1";
chr1	StringTie	exon	112694749	112694896	1000	+	.	gene_id "MSTRG.8169"; transcript_id "MSTRG.8169.226"; exon_number "2";
chr1	StringTie	exon	112695471	112695574	1000	+	.	gene_id "MSTRG.8169"; transcript_id "MSTRG.8169.226"; exon_number "3";
chr1	StringTie	exon	112696148	112696534	1000	+	.	gene_id "MSTRG.8169"; transcript_id "MSTRG.8169.226"; exon_number "4";
chr1	StringTie	exon	112696630	112696846	1000	+	.	gene_id "MSTRG.8169"; transcript_id "MSTRG.8169.226"; exon_number "5";
chr1	StringTie	exon	112697994	112698111	1000	+	.	gene_id "MSTRG.8169"; transcript_id "MSTRG.8169.226"; exon_number "6";
chr1	StringTie	exon	112698287	112698478	1000	+	.	gene_id "MSTRG.8169"; transcript_id "MSTRG.8169.226"; exon_number "7";
chr1	StringTie	exon	112698715	112698789	1000	+	.	gene_id "MSTRG.8169"; transcript_id "MSTRG.8169.226"; exon_number "8";
chr1	StringTie	exon	112699685	112699810	1000	+	.	gene_id "MSTRG.8169"; transcript_id "MSTRG.8169.226"; exon_number "9";
chr1	StringTie	exon	112699894	112699982	1000	+	.	gene_id "MSTRG.8169"; transcript_id "MSTRG.8169.226"; exon_number "10";
chr1	StringTie	exon	112700219	112700340	1000	+	.	gene_id "MSTRG.8169"; transcript_id "MSTRG.8169.226"; exon_number "11";
chr1	StringTie	exon	112700416	112701109	1000	+	.	gene_id "MSTRG.8169"; transcript_id "MSTRG.8169.226"; exon_number "12";
chr1	StringTie	transcript	112694453	112701102	1000	+	.	gene_id "MSTRG.8169"; transcript_id "MSTRG.8169.227";
chr1	StringTie	exon	112694453	112694629	1000	+	.	gene_id "MSTRG.8169"; transcript_id "MSTRG.8169.227"; exon_number "1";
chr1	StringTie	exon	112694749	112694896	1000	+	.	gene_id "MSTRG.8169"; transcript_id "MSTRG.8169.227"; exon_number "2";
chr1	StringTie	exon	112695416	112695574	1000	+	.	gene_id "MSTRG.8169"; transcript_id "MSTRG.8169.227"; exon_number "3";
chr1	StringTie	exon	112696148	112696251	1000	+	.	gene_id "MSTRG.8169"; transcript_id "MSTRG.8169.227"; exon_number "4";
chr1	StringTie	exon	112696630	112696846	1000	+	.	gene_id "MSTRG.8169"; transcript_id "MSTRG.8169.227"; exon_number "5";
chr1	StringTie	exon	112697994	112698111	1000	+	.	gene_id "MSTRG.8169"; transcript_id "MSTRG.8169.227"; exon_number "6";
chr1	StringTie	exon	112698287	112698789	1000	+	.	gene_id "MSTRG.8169"; transcript_id "MSTRG.8169.227"; exon_number "7";
chr1	StringTie	exon	112699685	112699810	1000	+	.	gene_id "MSTRG.8169"; transcript_id "MSTRG.8169.227"; exon_number "8";
chr1	StringTie	exon	112699894	112700340	1000	+	.	gene_id "MSTRG.8169"; transcript_id "MSTRG.8169.227"; exon_number "9";
chr1	StringTie	exon	112700416	112701102	1000	+	.	gene_id "MSTRG.8169"; transcript_id "MSTRG.8169.227"; exon_number "10";
chr1	StringTie	transcript	112694992	112701108	1000	+	.	gene_id "MSTRG.8169"; transcript_id "MSTRG.8169.228";
chr1	StringTie	exon	112694992	112695574	1000	+	.	gene_id "MSTRG.8169"; transcript_id "MSTRG.8169.228"; exon_number "1";
chr1	StringTie	exon	112696148	112696534	1000	+	.	gene_id "MSTRG.8169"; transcript_id "MSTRG.8169.228"; exon_number "2";
chr1	StringTie	exon	112696630	112696846	1000	+	.	gene_id "MSTRG.8169"; transcript_id "MSTRG.8169.228"; exon_number "3";
chr1	StringTie	exon	112697994	112698111	1000	+	.	gene_id "MSTRG.8169"; transcript_id "MSTRG.8169.228"; exon_number "4";
chr1	StringTie	exon	112698287	112698608	1000	+	.	gene_id "MSTRG.8169"; transcript_id "MSTRG.8169.228"; exon_number "5";
chr1	StringTie	exon	112698715	112698789	1000	+	.	gene_id "MSTRG.8169"; transcript_id "MSTRG.8169.228"; exon_number "6";
chr1	StringTie	exon	112699458	112699810	1000	+	.	gene_id "MSTRG.8169"; transcript_id "MSTRG.8169.228"; exon_number "7";
chr1	StringTie	exon	112699894	112700340	1000	+	.	gene_id "MSTRG.8169"; transcript_id "MSTRG.8169.228"; exon_number "8";
chr1	StringTie	exon	112700416	112701108	1000	+	.	gene_id "MSTRG.8169"; transcript_id "MSTRG.8169.228"; exon_number "9";
chr1	StringTie	transcript	112695175	112701100	1000	+	.	gene_id "MSTRG.8169"; transcript_id "MSTRG.8169.229";
chr1	StringTie	exon	112695175	112695574	1000	+	.	gene_id "MSTRG.8169"; transcript_id "MSTRG.8169.229"; exon_number "1";
chr1	StringTie	exon	112696148	112696251	1000	+	.	gene_id "MSTRG.8169"; transcript_id "MSTRG.8169.229"; exon_number "2";
chr1	StringTie	exon	112696630	112696846	1000	+	.	gene_id "MSTRG.8169"; transcript_id "MSTRG.8169.229"; exon_number "3";
chr1	StringTie	exon	112697994	112698111	1000	+	.	gene_id "MSTRG.8169"; transcript_id "MSTRG.8169.229"; exon_number "4";
chr1	StringTie	exon	112698287	112698478	1000	+	.	gene_id "MSTRG.8169"; transcript_id "MSTRG.8169.229"; exon_number "5";
chr1	StringTie	exon	112698715	112698789	1000	+	.	gene_id "MSTRG.8169"; transcript_id "MSTRG.8169.229"; exon_number "6";
chr1	StringTie	exon	112699685	112699810	1000	+	.	gene_id "MSTRG.8169"; transcript_id "MSTRG.8169.229"; exon_number "7";
chr1	StringTie	exon	112699894	112700340	1000	+	.	gene_id "MSTRG.8169"; transcript_id "MSTRG.8169.229"; exon_number "8";
chr1	StringTie	exon	112700416	112701100	1000	+	.	gene_id "MSTRG.8169"; transcript_id "MSTRG.8169.229"; exon_number "9";
chr1	StringTie	transcript	112695241	112701106	1000	+	.	gene_id "MSTRG.8169"; transcript_id "MSTRG.8169.230";
chr1	StringTie	exon	112695241	112695574	1000	+	.	gene_id "MSTRG.8169"; transcript_id "MSTRG.8169.230"; exon_number "1";
chr1	StringTie	exon	112696148	112696534	1000	+	.	gene_id "MSTRG.8169"; transcript_id "MSTRG.8169.230"; exon_number "2";
chr1	StringTie	exon	112696630	112696846	1000	+	.	gene_id "MSTRG.8169"; transcript_id "MSTRG.8169.230"; exon_number "3";
chr1	StringTie	exon	112697994	112698111	1000	+	.	gene_id "MSTRG.8169"; transcript_id "MSTRG.8169.230"; exon_number "4";
chr1	StringTie	exon	112698287	112698478	1000	+	.	gene_id "MSTRG.8169"; transcript_id "MSTRG.8169.230"; exon_number "5";
chr1	StringTie	exon	112698715	112698789	1000	+	.	gene_id "MSTRG.8169"; transcript_id "MSTRG.8169.230"; exon_number "6";
chr1	StringTie	exon	112699458	112699500	1000	+	.	gene_id "MSTRG.8169"; transcript_id "MSTRG.8169.230"; exon_number "7";
chr1	StringTie	exon	112699685	112699810	1000	+	.	gene_id "MSTRG.8169"; transcript_id "MSTRG.8169.230"; exon_number "8";
chr1	StringTie	exon	112699894	112700340	1000	+	.	gene_id "MSTRG.8169"; transcript_id "MSTRG.8169.230"; exon_number "9";
chr1	StringTie	exon	112700416	112701106	1000	+	.	gene_id "MSTRG.8169"; transcript_id "MSTRG.8169.230"; exon_number "10";
chr1	StringTie	transcript	112695413	112700736	1000	+	.	gene_id "MSTRG.8169"; transcript_id "MSTRG.8169.231";
chr1	StringTie	exon	112695413	112695574	1000	+	.	gene_id "MSTRG.8169"; transcript_id "MSTRG.8169.231"; exon_number "1";
chr1	StringTie	exon	112696148	112696251	1000	+	.	gene_id "MSTRG.8169"; transcript_id "MSTRG.8169.231"; exon_number "2";
chr1	StringTie	exon	112696437	112696534	1000	+	.	gene_id "MSTRG.8169"; transcript_id "MSTRG.8169.231"; exon_number "3";
chr1	StringTie	exon	112696630	112696845	1000	+	.	gene_id "MSTRG.8169"; transcript_id "MSTRG.8169.231"; exon_number "4";
chr1	StringTie	exon	112697984	112698111	1000	+	.	gene_id "MSTRG.8169"; transcript_id "MSTRG.8169.231"; exon_number "5";
chr1	StringTie	exon	112698287	112698478	1000	+	.	gene_id "MSTRG.8169"; transcript_id "MSTRG.8169.231"; exon_number "6";
chr1	StringTie	exon	112698715	112699810	1000	+	.	gene_id "MSTRG.8169"; transcript_id "MSTRG.8169.231"; exon_number "7";
chr1	StringTie	exon	112699894	112699982	1000	+	.	gene_id "MSTRG.8169"; transcript_id "MSTRG.8169.231"; exon_number "8";
chr1	StringTie	exon	112700219	112700340	1000	+	.	gene_id "MSTRG.8169"; transcript_id "MSTRG.8169.231"; exon_number "9";
chr1	StringTie	exon	112700416	112700736	1000	+	.	gene_id "MSTRG.8169"; transcript_id "MSTRG.8169.231"; exon_number "10";
chr1	StringTie	transcript	112695887	112701096	1000	+	.	gene_id "MSTRG.8169"; transcript_id "MSTRG.8169.232";
chr1	StringTie	exon	112695887	112696251	1000	+	.	gene_id "MSTRG.8169"; transcript_id "MSTRG.8169.232"; exon_number "1";
chr1	StringTie	exon	112696437	112696534	1000	+	.	gene_id "MSTRG.8169"; transcript_id "MSTRG.8169.232"; exon_number "2";
chr1	StringTie	exon	112696630	112696846	1000	+	.	gene_id "MSTRG.8169"; transcript_id "MSTRG.8169.232"; exon_number "3";
chr1	StringTie	exon	112697994	112698111	1000	+	.	gene_id "MSTRG.8169"; transcript_id "MSTRG.8169.232"; exon_number "4";
chr1	StringTie	exon	112698287	112699612	1000	+	.	gene_id "MSTRG.8169"; transcript_id "MSTRG.8169.232"; exon_number "5";
chr1	StringTie	exon	112699663	112699810	1000	+	.	gene_id "MSTRG.8169"; transcript_id "MSTRG.8169.232"; exon_number "6";
chr1	StringTie	exon	112699894	112699982	1000	+	.	gene_id "MSTRG.8169"; transcript_id "MSTRG.8169.232"; exon_number "7";
chr1	StringTie	exon	112700219	112700340	1000	+	.	gene_id "MSTRG.8169"; transcript_id "MSTRG.8169.232"; exon_number "8";
chr1	StringTie	exon	112700416	112701096	1000	+	.	gene_id "MSTRG.8169"; transcript_id "MSTRG.8169.232"; exon_number "9";
chr1	StringTie	transcript	112696435	112700739	1000	+	.	gene_id "MSTRG.8169"; transcript_id "MSTRG.8169.233";
chr1	StringTie	exon	112696435	112696534	1000	+	.	gene_id "MSTRG.8169"; transcript_id "MSTRG.8169.233"; exon_number "1";
chr1	StringTie	exon	112696630	112696846	1000	+	.	gene_id "MSTRG.8169"; transcript_id "MSTRG.8169.233"; exon_number "2";
chr1	StringTie	exon	112697994	112698111	1000	+	.	gene_id "MSTRG.8169"; transcript_id "MSTRG.8169.233"; exon_number "3";
chr1	StringTie	exon	112698287	112698789	1000	+	.	gene_id "MSTRG.8169"; transcript_id "MSTRG.8169.233"; exon_number "4";
chr1	StringTie	exon	112699685	112699810	1000	+	.	gene_id "MSTRG.8169"; transcript_id "MSTRG.8169.233"; exon_number "5";
chr1	StringTie	exon	112699894	112700340	1000	+	.	gene_id "MSTRG.8169"; transcript_id "MSTRG.8169.233"; exon_number "6";
chr1	StringTie	exon	112700426	112700739	1000	+	.	gene_id "MSTRG.8169"; transcript_id "MSTRG.8169.233"; exon_number "7";
chr1	StringTie	transcript	112697860	112701107	1000	+	.	gene_id "MSTRG.8169"; transcript_id "MSTRG.8169.236";
chr1	StringTie	exon	112697860	112697890	1000	+	.	gene_id "MSTRG.8169"; transcript_id "MSTRG.8169.236"; exon_number "1";
chr1	StringTie	exon	112697994	112698111	1000	+	.	gene_id "MSTRG.8169"; transcript_id "MSTRG.8169.236"; exon_number "2";
chr1	StringTie	exon	112698287	112698478	1000	+	.	gene_id "MSTRG.8169"; transcript_id "MSTRG.8169.236"; exon_number "3";
chr1	StringTie	exon	112698715	112698789	1000	+	.	gene_id "MSTRG.8169"; transcript_id "MSTRG.8169.236"; exon_number "4";
chr1	StringTie	exon	112699685	112699810	1000	+	.	gene_id "MSTRG.8169"; transcript_id "MSTRG.8169.236"; exon_number "5";
chr1	StringTie	exon	112699894	112700340	1000	+	.	gene_id "MSTRG.8169"; transcript_id "MSTRG.8169.236"; exon_number "6";
chr1	StringTie	exon	112700416	112701107	1000	+	.	gene_id "MSTRG.8169"; transcript_id "MSTRG.8169.236"; exon_number "7";
chr1	StringTie	transcript	112697860	112701100	1000	+	.	gene_id "MSTRG.8169"; transcript_id "MSTRG.8169.237";
chr1	StringTie	exon	112697860	112697890	1000	+	.	gene_id "MSTRG.8169"; transcript_id "MSTRG.8169.237"; exon_number "1";
chr1	StringTie	exon	112697994	112698111	1000	+	.	gene_id "MSTRG.8169"; transcript_id "MSTRG.8169.237"; exon_number "2";
chr1	StringTie	exon	112698287	112698478	1000	+	.	gene_id "MSTRG.8169"; transcript_id "MSTRG.8169.237"; exon_number "3";
chr1	StringTie	exon	112698715	112698789	1000	+	.	gene_id "MSTRG.8169"; transcript_id "MSTRG.8169.237"; exon_number "4";
chr1	StringTie	exon	112699685	112699810	1000	+	.	gene_id "MSTRG.8169"; transcript_id "MSTRG.8169.237"; exon_number "5";
chr1	StringTie	exon	112699894	112699982	1000	+	.	gene_id "MSTRG.8169"; transcript_id "MSTRG.8169.237"; exon_number "6";
chr1	StringTie	exon	112700219	112700340	1000	+	.	gene_id "MSTRG.8169"; transcript_id "MSTRG.8169.237"; exon_number "7";
chr1	StringTie	exon	112700396	112701100	1000	+	.	gene_id "MSTRG.8169"; transcript_id "MSTRG.8169.237"; exon_number "8";
chr1	StringTie	transcript	112697984	112701101	1000	+	.	gene_id "MSTRG.8169"; transcript_id "MSTRG.8169.239";
chr1	StringTie	exon	112697984	112698111	1000	+	.	gene_id "MSTRG.8169"; transcript_id "MSTRG.8169.239"; exon_number "1";
chr1	StringTie	exon	112698287	112698478	1000	+	.	gene_id "MSTRG.8169"; transcript_id "MSTRG.8169.239"; exon_number "2";
chr1	StringTie	exon	112698638	112699810	1000	+	.	gene_id "MSTRG.8169"; transcript_id "MSTRG.8169.239"; exon_number "3";
chr1	StringTie	exon	112699894	112699982	1000	+	.	gene_id "MSTRG.8169"; transcript_id "MSTRG.8169.239"; exon_number "4";
chr1	StringTie	exon	112700219	112700340	1000	+	.	gene_id "MSTRG.8169"; transcript_id "MSTRG.8169.239"; exon_number "5";
chr1	StringTie	exon	112700390	112701101	1000	+	.	gene_id "MSTRG.8169"; transcript_id "MSTRG.8169.239"; exon_number "6";
chr1	StringTie	transcript	112673141	112701109	1000	+	.	gene_id "MSTRG.8169"; transcript_id "MSTRG.8169.24";
chr1	StringTie	exon	112673141	112673451	1000	+	.	gene_id "MSTRG.8169"; transcript_id "MSTRG.8169.24"; exon_number "1";
chr1	StringTie	exon	112674848	112675049	1000	+	.	gene_id "MSTRG.8169"; transcript_id "MSTRG.8169.24"; exon_number "2";
chr1	StringTie	exon	112688935	112689138	1000	+	.	gene_id "MSTRG.8169"; transcript_id "MSTRG.8169.24"; exon_number "3";
chr1	StringTie	exon	112689415	112689650	1000	+	.	gene_id "MSTRG.8169"; transcript_id "MSTRG.8169.24"; exon_number "4";
chr1	StringTie	exon	112689840	112690098	1000	+	.	gene_id "MSTRG.8169"; transcript_id "MSTRG.8169.24"; exon_number "5";
chr1	StringTie	exon	112691665	112691799	1000	+	.	gene_id "MSTRG.8169"; transcript_id "MSTRG.8169.24"; exon_number "6";
chr1	StringTie	exon	112692761	112692929	1000	+	.	gene_id "MSTRG.8169"; transcript_id "MSTRG.8169.24"; exon_number "7";
chr1	StringTie	exon	112694018	112694172	1000	+	.	gene_id "MSTRG.8169"; transcript_id "MSTRG.8169.24"; exon_number "8";
chr1	StringTie	exon	112694453	112694629	1000	+	.	gene_id "MSTRG.8169"; transcript_id "MSTRG.8169.24"; exon_number "9";
chr1	StringTie	exon	112694749	112694896	1000	+	.	gene_id "MSTRG.8169"; transcript_id "MSTRG.8169.24"; exon_number "10";
chr1	StringTie	exon	112695416	112695574	1000	+	.	gene_id "MSTRG.8169"; transcript_id "MSTRG.8169.24"; exon_number "11";
chr1	StringTie	exon	112696148	112696251	1000	+	.	gene_id "MSTRG.8169"; transcript_id "MSTRG.8169.24"; exon_number "12";
chr1	StringTie	exon	112696437	112696534	1000	+	.	gene_id "MSTRG.8169"; transcript_id "MSTRG.8169.24"; exon_number "13";
chr1	StringTie	exon	112696630	112696846	1000	+	.	gene_id "MSTRG.8169"; transcript_id "MSTRG.8169.24"; exon_number "14";
chr1	StringTie	exon	112697994	112698111	1000	+	.	gene_id "MSTRG.8169"; transcript_id "MSTRG.8169.24"; exon_number "15";
chr1	StringTie	exon	112698287	112698478	1000	+	.	gene_id "MSTRG.8169"; transcript_id "MSTRG.8169.24"; exon_number "16";
chr1	StringTie	exon	112698715	112698789	1000	+	.	gene_id "MSTRG.8169"; transcript_id "MSTRG.8169.24"; exon_number "17";
chr1	StringTie	exon	112699685	112699810	1000	+	.	gene_id "MSTRG.8169"; transcript_id "MSTRG.8169.24"; exon_number "18";
chr1	StringTie	exon	112699894	112699982	1000	+	.	gene_id "MSTRG.8169"; transcript_id "MSTRG.8169.24"; exon_number "19";
chr1	StringTie	exon	112700219	112700340	1000	+	.	gene_id "MSTRG.8169"; transcript_id "MSTRG.8169.24"; exon_number "20";
chr1	StringTie	exon	112700396	112701109	1000	+	.	gene_id "MSTRG.8169"; transcript_id "MSTRG.8169.24"; exon_number "21";
chr1	StringTie	transcript	112697991	112700736	1000	+	.	gene_id "MSTRG.8169"; transcript_id "MSTRG.8169.240";
chr1	StringTie	exon	112697991	112698111	1000	+	.	gene_id "MSTRG.8169"; transcript_id "MSTRG.8169.240"; exon_number "1";
chr1	StringTie	exon	112698287	112698789	1000	+	.	gene_id "MSTRG.8169"; transcript_id "MSTRG.8169.240"; exon_number "2";
chr1	StringTie	exon	112699458	112699790	1000	+	.	gene_id "MSTRG.8169"; transcript_id "MSTRG.8169.240"; exon_number "3";
chr1	StringTie	exon	112699894	112700340	1000	+	.	gene_id "MSTRG.8169"; transcript_id "MSTRG.8169.240"; exon_number "4";
chr1	StringTie	exon	112700416	112700736	1000	+	.	gene_id "MSTRG.8169"; transcript_id "MSTRG.8169.240"; exon_number "5";
chr1	StringTie	transcript	112698308	112701104	1000	+	.	gene_id "MSTRG.8169"; transcript_id "MSTRG.8169.241";
chr1	StringTie	exon	112698308	112698367	1000	+	.	gene_id "MSTRG.8169"; transcript_id "MSTRG.8169.241"; exon_number "1";
chr1	StringTie	exon	112698657	112698789	1000	+	.	gene_id "MSTRG.8169"; transcript_id "MSTRG.8169.241"; exon_number "2";
chr1	StringTie	exon	112699685	112699810	1000	+	.	gene_id "MSTRG.8169"; transcript_id "MSTRG.8169.241"; exon_number "3";
chr1	StringTie	exon	112699894	112699982	1000	+	.	gene_id "MSTRG.8169"; transcript_id "MSTRG.8169.241"; exon_number "4";
chr1	StringTie	exon	112700219	112700310	1000	+	.	gene_id "MSTRG.8169"; transcript_id "MSTRG.8169.241"; exon_number "5";
chr1	StringTie	exon	112700416	112701104	1000	+	.	gene_id "MSTRG.8169"; transcript_id "MSTRG.8169.241"; exon_number "6";
chr1	StringTie	transcript	112701190	112702514	1000	+	.	gene_id "MSTRG.8169"; transcript_id "MSTRG.8169.246";
chr1	StringTie	exon	112701190	112701376	1000	+	.	gene_id "MSTRG.8169"; transcript_id "MSTRG.8169.246"; exon_number "1";
chr1	StringTie	exon	112701528	112702514	1000	+	.	gene_id "MSTRG.8169"; transcript_id "MSTRG.8169.246"; exon_number "2";
chr1	StringTie	transcript	112701206	112701623	1000	+	.	gene_id "MSTRG.8169"; transcript_id "MSTRG.8169.247";
chr1	StringTie	exon	112701206	112701382	1000	+	.	gene_id "MSTRG.8169"; transcript_id "MSTRG.8169.247"; exon_number "1";
chr1	StringTie	exon	112701588	112701623	1000	+	.	gene_id "MSTRG.8169"; transcript_id "MSTRG.8169.247"; exon_number "2";
chr1	StringTie	transcript	112701215	112701650	1000	+	.	gene_id "MSTRG.8169"; transcript_id "MSTRG.8169.248";
chr1	StringTie	exon	112701215	112701396	1000	+	.	gene_id "MSTRG.8169"; transcript_id "MSTRG.8169.248"; exon_number "1";
chr1	StringTie	exon	112701468	112701650	1000	+	.	gene_id "MSTRG.8169"; transcript_id "MSTRG.8169.248"; exon_number "2";
chr1	StringTie	transcript	112701219	112701644	1000	+	.	gene_id "MSTRG.8169"; transcript_id "MSTRG.8169.249";
chr1	StringTie	exon	112701219	112701323	1000	+	.	gene_id "MSTRG.8169"; transcript_id "MSTRG.8169.249"; exon_number "1";
chr1	StringTie	exon	112701363	112701644	1000	+	.	gene_id "MSTRG.8169"; transcript_id "MSTRG.8169.249"; exon_number "2";
chr1	StringTie	transcript	112673141	112703153	1000	+	.	gene_id "MSTRG.8169"; transcript_id "MSTRG.8169.25";
chr1	StringTie	exon	112673141	112673451	1000	+	.	gene_id "MSTRG.8169"; transcript_id "MSTRG.8169.25"; exon_number "1";
chr1	StringTie	exon	112674848	112675049	1000	+	.	gene_id "MSTRG.8169"; transcript_id "MSTRG.8169.25"; exon_number "2";
chr1	StringTie	exon	112688935	112689138	1000	+	.	gene_id "MSTRG.8169"; transcript_id "MSTRG.8169.25"; exon_number "3";
chr1	StringTie	exon	112689415	112689650	1000	+	.	gene_id "MSTRG.8169"; transcript_id "MSTRG.8169.25"; exon_number "4";
chr1	StringTie	exon	112689840	112690098	1000	+	.	gene_id "MSTRG.8169"; transcript_id "MSTRG.8169.25"; exon_number "5";
chr1	StringTie	exon	112691665	112691799	1000	+	.	gene_id "MSTRG.8169"; transcript_id "MSTRG.8169.25"; exon_number "6";
chr1	StringTie	exon	112692761	112692929	1000	+	.	gene_id "MSTRG.8169"; transcript_id "MSTRG.8169.25"; exon_number "7";
chr1	StringTie	exon	112694018	112694172	1000	+	.	gene_id "MSTRG.8169"; transcript_id "MSTRG.8169.25"; exon_number "8";
chr1	StringTie	exon	112694453	112694629	1000	+	.	gene_id "MSTRG.8169"; transcript_id "MSTRG.8169.25"; exon_number "9";
chr1	StringTie	exon	112694749	112694896	1000	+	.	gene_id "MSTRG.8169"; transcript_id "MSTRG.8169.25"; exon_number "10";
chr1	StringTie	exon	112695416	112695574	1000	+	.	gene_id "MSTRG.8169"; transcript_id "MSTRG.8169.25"; exon_number "11";
chr1	StringTie	exon	112696148	112696251	1000	+	.	gene_id "MSTRG.8169"; transcript_id "MSTRG.8169.25"; exon_number "12";
chr1	StringTie	exon	112696437	112696534	1000	+	.	gene_id "MSTRG.8169"; transcript_id "MSTRG.8169.25"; exon_number "13";
chr1	StringTie	exon	112696630	112696846	1000	+	.	gene_id "MSTRG.8169"; transcript_id "MSTRG.8169.25"; exon_number "14";
chr1	StringTie	exon	112697994	112698111	1000	+	.	gene_id "MSTRG.8169"; transcript_id "MSTRG.8169.25"; exon_number "15";
chr1	StringTie	exon	112698287	112698478	1000	+	.	gene_id "MSTRG.8169"; transcript_id "MSTRG.8169.25"; exon_number "16";
chr1	StringTie	exon	112698715	112699810	1000	+	.	gene_id "MSTRG.8169"; transcript_id "MSTRG.8169.25"; exon_number "17";
chr1	StringTie	exon	112699894	112699982	1000	+	.	gene_id "MSTRG.8169"; transcript_id "MSTRG.8169.25"; exon_number "18";
chr1	StringTie	exon	112700219	112700340	1000	+	.	gene_id "MSTRG.8169"; transcript_id "MSTRG.8169.25"; exon_number "19";
chr1	StringTie	exon	112700416	112701709	1000	+	.	gene_id "MSTRG.8169"; transcript_id "MSTRG.8169.25"; exon_number "20";
chr1	StringTie	exon	112703003	112703153	1000	+	.	gene_id "MSTRG.8169"; transcript_id "MSTRG.8169.25"; exon_number "21";
chr1	StringTie	transcript	112701279	112701596	1000	+	.	gene_id "MSTRG.8169"; transcript_id "MSTRG.8169.250";
chr1	StringTie	exon	112701279	112701352	1000	+	.	gene_id "MSTRG.8169"; transcript_id "MSTRG.8169.250"; exon_number "1";
chr1	StringTie	exon	112701376	112701596	1000	+	.	gene_id "MSTRG.8169"; transcript_id "MSTRG.8169.250"; exon_number "2";
chr1	StringTie	transcript	112703641	112704282	1000	+	.	gene_id "MSTRG.8169"; transcript_id "MSTRG.8169.251";
chr1	StringTie	exon	112703641	112703739	1000	+	.	gene_id "MSTRG.8169"; transcript_id "MSTRG.8169.251"; exon_number "1";
chr1	StringTie	exon	112703897	112704282	1000	+	.	gene_id "MSTRG.8169"; transcript_id "MSTRG.8169.251"; exon_number "2";
chr1	StringTie	transcript	112673141	112702387	1000	+	.	gene_id "MSTRG.8169"; transcript_id "MSTRG.8169.26";
chr1	StringTie	exon	112673141	112673451	1000	+	.	gene_id "MSTRG.8169"; transcript_id "MSTRG.8169.26"; exon_number "1";
chr1	StringTie	exon	112674848	112675049	1000	+	.	gene_id "MSTRG.8169"; transcript_id "MSTRG.8169.26"; exon_number "2";
chr1	StringTie	exon	112686966	112687106	1000	+	.	gene_id "MSTRG.8169"; transcript_id "MSTRG.8169.26"; exon_number "3";
chr1	StringTie	exon	112688328	112689138	1000	+	.	gene_id "MSTRG.8169"; transcript_id "MSTRG.8169.26"; exon_number "4";
chr1	StringTie	exon	112689415	112689650	1000	+	.	gene_id "MSTRG.8169"; transcript_id "MSTRG.8169.26"; exon_number "5";
chr1	StringTie	exon	112689840	112690098	1000	+	.	gene_id "MSTRG.8169"; transcript_id "MSTRG.8169.26"; exon_number "6";
chr1	StringTie	exon	112691665	112691799	1000	+	.	gene_id "MSTRG.8169"; transcript_id "MSTRG.8169.26"; exon_number "7";
chr1	StringTie	exon	112692761	112692929	1000	+	.	gene_id "MSTRG.8169"; transcript_id "MSTRG.8169.26"; exon_number "8";
chr1	StringTie	exon	112694018	112694172	1000	+	.	gene_id "MSTRG.8169"; transcript_id "MSTRG.8169.26"; exon_number "9";
chr1	StringTie	exon	112694453	112694629	1000	+	.	gene_id "MSTRG.8169"; transcript_id "MSTRG.8169.26"; exon_number "10";
chr1	StringTie	exon	112694749	112694896	1000	+	.	gene_id "MSTRG.8169"; transcript_id "MSTRG.8169.26"; exon_number "11";
chr1	StringTie	exon	112695416	112695574	1000	+	.	gene_id "MSTRG.8169"; transcript_id "MSTRG.8169.26"; exon_number "12";
chr1	StringTie	exon	112696148	112696251	1000	+	.	gene_id "MSTRG.8169"; transcript_id "MSTRG.8169.26"; exon_number "13";
chr1	StringTie	exon	112696437	112696534	1000	+	.	gene_id "MSTRG.8169"; transcript_id "MSTRG.8169.26"; exon_number "14";
chr1	StringTie	exon	112696630	112696846	1000	+	.	gene_id "MSTRG.8169"; transcript_id "MSTRG.8169.26"; exon_number "15";
chr1	StringTie	exon	112697994	112698111	1000	+	.	gene_id "MSTRG.8169"; transcript_id "MSTRG.8169.26"; exon_number "16";
chr1	StringTie	exon	112698287	112698478	1000	+	.	gene_id "MSTRG.8169"; transcript_id "MSTRG.8169.26"; exon_number "17";
chr1	StringTie	exon	112698715	112698789	1000	+	.	gene_id "MSTRG.8169"; transcript_id "MSTRG.8169.26"; exon_number "18";
chr1	StringTie	exon	112699685	112699810	1000	+	.	gene_id "MSTRG.8169"; transcript_id "MSTRG.8169.26"; exon_number "19";
chr1	StringTie	exon	112699894	112699982	1000	+	.	gene_id "MSTRG.8169"; transcript_id "MSTRG.8169.26"; exon_number "20";
chr1	StringTie	exon	112700219	112700310	1000	+	.	gene_id "MSTRG.8169"; transcript_id "MSTRG.8169.26"; exon_number "21";
chr1	StringTie	exon	112700416	112702387	1000	+	.	gene_id "MSTRG.8169"; transcript_id "MSTRG.8169.26"; exon_number "22";
chr1	StringTie	transcript	112673141	112702533	1000	+	.	gene_id "MSTRG.8169"; transcript_id "MSTRG.8169.27";
chr1	StringTie	exon	112673141	112673451	1000	+	.	gene_id "MSTRG.8169"; transcript_id "MSTRG.8169.27"; exon_number "1";
chr1	StringTie	exon	112674848	112675049	1000	+	.	gene_id "MSTRG.8169"; transcript_id "MSTRG.8169.27"; exon_number "2";
chr1	StringTie	exon	112686966	112687106	1000	+	.	gene_id "MSTRG.8169"; transcript_id "MSTRG.8169.27"; exon_number "3";
chr1	StringTie	exon	112688935	112689138	1000	+	.	gene_id "MSTRG.8169"; transcript_id "MSTRG.8169.27"; exon_number "4";
chr1	StringTie	exon	112689415	112689650	1000	+	.	gene_id "MSTRG.8169"; transcript_id "MSTRG.8169.27"; exon_number "5";
chr1	StringTie	exon	112689840	112690098	1000	+	.	gene_id "MSTRG.8169"; transcript_id "MSTRG.8169.27"; exon_number "6";
chr1	StringTie	exon	112691665	112691799	1000	+	.	gene_id "MSTRG.8169"; transcript_id "MSTRG.8169.27"; exon_number "7";
chr1	StringTie	exon	112692761	112692929	1000	+	.	gene_id "MSTRG.8169"; transcript_id "MSTRG.8169.27"; exon_number "8";
chr1	StringTie	exon	112694018	112694172	1000	+	.	gene_id "MSTRG.8169"; transcript_id "MSTRG.8169.27"; exon_number "9";
chr1	StringTie	exon	112694453	112694629	1000	+	.	gene_id "MSTRG.8169"; transcript_id "MSTRG.8169.27"; exon_number "10";
chr1	StringTie	exon	112694749	112694896	1000	+	.	gene_id "MSTRG.8169"; transcript_id "MSTRG.8169.27"; exon_number "11";
chr1	StringTie	exon	112695416	112695574	1000	+	.	gene_id "MSTRG.8169"; transcript_id "MSTRG.8169.27"; exon_number "12";
chr1	StringTie	exon	112696148	112696251	1000	+	.	gene_id "MSTRG.8169"; transcript_id "MSTRG.8169.27"; exon_number "13";
chr1	StringTie	exon	112696437	112696534	1000	+	.	gene_id "MSTRG.8169"; transcript_id "MSTRG.8169.27"; exon_number "14";
chr1	StringTie	exon	112696630	112696846	1000	+	.	gene_id "MSTRG.8169"; transcript_id "MSTRG.8169.27"; exon_number "15";
chr1	StringTie	exon	112697994	112698111	1000	+	.	gene_id "MSTRG.8169"; transcript_id "MSTRG.8169.27"; exon_number "16";
chr1	StringTie	exon	112698287	112698478	1000	+	.	gene_id "MSTRG.8169"; transcript_id "MSTRG.8169.27"; exon_number "17";
chr1	StringTie	exon	112698715	112698789	1000	+	.	gene_id "MSTRG.8169"; transcript_id "MSTRG.8169.27"; exon_number "18";
chr1	StringTie	exon	112699685	112699810	1000	+	.	gene_id "MSTRG.8169"; transcript_id "MSTRG.8169.27"; exon_number "19";
chr1	StringTie	exon	112699894	112699982	1000	+	.	gene_id "MSTRG.8169"; transcript_id "MSTRG.8169.27"; exon_number "20";
chr1	StringTie	exon	112700219	112700340	1000	+	.	gene_id "MSTRG.8169"; transcript_id "MSTRG.8169.27"; exon_number "21";
chr1	StringTie	exon	112700416	112701298	1000	+	.	gene_id "MSTRG.8169"; transcript_id "MSTRG.8169.27"; exon_number "22";
chr1	StringTie	exon	112701336	112702533	1000	+	.	gene_id "MSTRG.8169"; transcript_id "MSTRG.8169.27"; exon_number "23";
chr1	StringTie	transcript	112673141	112703122	1000	+	.	gene_id "MSTRG.8169"; transcript_id "MSTRG.8169.28";
chr1	StringTie	exon	112673141	112673451	1000	+	.	gene_id "MSTRG.8169"; transcript_id "MSTRG.8169.28"; exon_number "1";
chr1	StringTie	exon	112674848	112675049	1000	+	.	gene_id "MSTRG.8169"; transcript_id "MSTRG.8169.28"; exon_number "2";
chr1	StringTie	exon	112688935	112689138	1000	+	.	gene_id "MSTRG.8169"; transcript_id "MSTRG.8169.28"; exon_number "3";
chr1	StringTie	exon	112689415	112689650	1000	+	.	gene_id "MSTRG.8169"; transcript_id "MSTRG.8169.28"; exon_number "4";
chr1	StringTie	exon	112689840	112690098	1000	+	.	gene_id "MSTRG.8169"; transcript_id "MSTRG.8169.28"; exon_number "5";
chr1	StringTie	exon	112691665	112691799	1000	+	.	gene_id "MSTRG.8169"; transcript_id "MSTRG.8169.28"; exon_number "6";
chr1	StringTie	exon	112692761	112692929	1000	+	.	gene_id "MSTRG.8169"; transcript_id "MSTRG.8169.28"; exon_number "7";
chr1	StringTie	exon	112694018	112694172	1000	+	.	gene_id "MSTRG.8169"; transcript_id "MSTRG.8169.28"; exon_number "8";
chr1	StringTie	exon	112694453	112694629	1000	+	.	gene_id "MSTRG.8169"; transcript_id "MSTRG.8169.28"; exon_number "9";
chr1	StringTie	exon	112694749	112694896	1000	+	.	gene_id "MSTRG.8169"; transcript_id "MSTRG.8169.28"; exon_number "10";
chr1	StringTie	exon	112695416	112695574	1000	+	.	gene_id "MSTRG.8169"; transcript_id "MSTRG.8169.28"; exon_number "11";
chr1	StringTie	exon	112696148	112696251	1000	+	.	gene_id "MSTRG.8169"; transcript_id "MSTRG.8169.28"; exon_number "12";
chr1	StringTie	exon	112696437	112696534	1000	+	.	gene_id "MSTRG.8169"; transcript_id "MSTRG.8169.28"; exon_number "13";
chr1	StringTie	exon	112696630	112696846	1000	+	.	gene_id "MSTRG.8169"; transcript_id "MSTRG.8169.28"; exon_number "14";
chr1	StringTie	exon	112697994	112698111	1000	+	.	gene_id "MSTRG.8169"; transcript_id "MSTRG.8169.28"; exon_number "15";
chr1	StringTie	exon	112698287	112698478	1000	+	.	gene_id "MSTRG.8169"; transcript_id "MSTRG.8169.28"; exon_number "16";
chr1	StringTie	exon	112698715	112698789	1000	+	.	gene_id "MSTRG.8169"; transcript_id "MSTRG.8169.28"; exon_number "17";
chr1	StringTie	exon	112699685	112699810	1000	+	.	gene_id "MSTRG.8169"; transcript_id "MSTRG.8169.28"; exon_number "18";
chr1	StringTie	exon	112699894	112700340	1000	+	.	gene_id "MSTRG.8169"; transcript_id "MSTRG.8169.28"; exon_number "19";
chr1	StringTie	exon	112700416	112701653	1000	+	.	gene_id "MSTRG.8169"; transcript_id "MSTRG.8169.28"; exon_number "20";
chr1	StringTie	exon	112702611	112702639	1000	+	.	gene_id "MSTRG.8169"; transcript_id "MSTRG.8169.28"; exon_number "21";
chr1	StringTie	exon	112703011	112703122	1000	+	.	gene_id "MSTRG.8169"; transcript_id "MSTRG.8169.28"; exon_number "22";
chr1	StringTie	transcript	112619164	112671930	1000	+	.	gene_id "MSTRG.8169"; transcript_id "MSTRG.8169.3";
chr1	StringTie	exon	112619164	112619883	1000	+	.	gene_id "MSTRG.8169"; transcript_id "MSTRG.8169.3"; exon_number "1";
chr1	StringTie	exon	112643872	112643987	1000	+	.	gene_id "MSTRG.8169"; transcript_id "MSTRG.8169.3"; exon_number "2";
chr1	StringTie	exon	112647210	112647273	1000	+	.	gene_id "MSTRG.8169"; transcript_id "MSTRG.8169.3"; exon_number "3";
chr1	StringTie	exon	112649418	112649469	1000	+	.	gene_id "MSTRG.8169"; transcript_id "MSTRG.8169.3"; exon_number "4";
chr1	StringTie	exon	112653598	112653661	1000	+	.	gene_id "MSTRG.8169"; transcript_id "MSTRG.8169.3"; exon_number "5";
chr1	StringTie	exon	112654465	112654671	1000	+	.	gene_id "MSTRG.8169"; transcript_id "MSTRG.8169.3"; exon_number "6";
chr1	StringTie	exon	112659022	112659101	1000	+	.	gene_id "MSTRG.8169"; transcript_id "MSTRG.8169.3"; exon_number "7";
chr1	StringTie	exon	112659701	112659779	1000	+	.	gene_id "MSTRG.8169"; transcript_id "MSTRG.8169.3"; exon_number "8";
chr1	StringTie	exon	112667074	112667145	1000	+	.	gene_id "MSTRG.8169"; transcript_id "MSTRG.8169.3"; exon_number "9";
chr1	StringTie	exon	112669543	112669605	1000	+	.	gene_id "MSTRG.8169"; transcript_id "MSTRG.8169.3"; exon_number "10";
chr1	StringTie	exon	112669992	112671930	1000	+	.	gene_id "MSTRG.8169"; transcript_id "MSTRG.8169.3"; exon_number "11";
chr1	StringTie	transcript	112674194	112702408	1000	+	.	gene_id "MSTRG.8169"; transcript_id "MSTRG.8169.30";
chr1	StringTie	exon	112674194	112674729	1000	+	.	gene_id "MSTRG.8169"; transcript_id "MSTRG.8169.30"; exon_number "1";
chr1	StringTie	exon	112674848	112675049	1000	+	.	gene_id "MSTRG.8169"; transcript_id "MSTRG.8169.30"; exon_number "2";
chr1	StringTie	exon	112688935	112689138	1000	+	.	gene_id "MSTRG.8169"; transcript_id "MSTRG.8169.30"; exon_number "3";
chr1	StringTie	exon	112689415	112689650	1000	+	.	gene_id "MSTRG.8169"; transcript_id "MSTRG.8169.30"; exon_number "4";
chr1	StringTie	exon	112689840	112690098	1000	+	.	gene_id "MSTRG.8169"; transcript_id "MSTRG.8169.30"; exon_number "5";
chr1	StringTie	exon	112691665	112691799	1000	+	.	gene_id "MSTRG.8169"; transcript_id "MSTRG.8169.30"; exon_number "6";
chr1	StringTie	exon	112692761	112692929	1000	+	.	gene_id "MSTRG.8169"; transcript_id "MSTRG.8169.30"; exon_number "7";
chr1	StringTie	exon	112694018	112694172	1000	+	.	gene_id "MSTRG.8169"; transcript_id "MSTRG.8169.30"; exon_number "8";
chr1	StringTie	exon	112694453	112694629	1000	+	.	gene_id "MSTRG.8169"; transcript_id "MSTRG.8169.30"; exon_number "9";
chr1	StringTie	exon	112694749	112694896	1000	+	.	gene_id "MSTRG.8169"; transcript_id "MSTRG.8169.30"; exon_number "10";
chr1	StringTie	exon	112695416	112695574	1000	+	.	gene_id "MSTRG.8169"; transcript_id "MSTRG.8169.30"; exon_number "11";
chr1	StringTie	exon	112696148	112696251	1000	+	.	gene_id "MSTRG.8169"; transcript_id "MSTRG.8169.30"; exon_number "12";
chr1	StringTie	exon	112696437	112696534	1000	+	.	gene_id "MSTRG.8169"; transcript_id "MSTRG.8169.30"; exon_number "13";
chr1	StringTie	exon	112696630	112696846	1000	+	.	gene_id "MSTRG.8169"; transcript_id "MSTRG.8169.30"; exon_number "14";
chr1	StringTie	exon	112697994	112698111	1000	+	.	gene_id "MSTRG.8169"; transcript_id "MSTRG.8169.30"; exon_number "15";
chr1	StringTie	exon	112698287	112698478	1000	+	.	gene_id "MSTRG.8169"; transcript_id "MSTRG.8169.30"; exon_number "16";
chr1	StringTie	exon	112698715	112698789	1000	+	.	gene_id "MSTRG.8169"; transcript_id "MSTRG.8169.30"; exon_number "17";
chr1	StringTie	exon	112699685	112699810	1000	+	.	gene_id "MSTRG.8169"; transcript_id "MSTRG.8169.30"; exon_number "18";
chr1	StringTie	exon	112699894	112699982	1000	+	.	gene_id "MSTRG.8169"; transcript_id "MSTRG.8169.30"; exon_number "19";
chr1	StringTie	exon	112700219	112700340	1000	+	.	gene_id "MSTRG.8169"; transcript_id "MSTRG.8169.30"; exon_number "20";
chr1	StringTie	exon	112700416	112701347	1000	+	.	gene_id "MSTRG.8169"; transcript_id "MSTRG.8169.30"; exon_number "21";
chr1	StringTie	exon	112701372	112702408	1000	+	.	gene_id "MSTRG.8169"; transcript_id "MSTRG.8169.30"; exon_number "22";
chr1	StringTie	transcript	112674269	112702528	1000	+	.	gene_id "MSTRG.8169"; transcript_id "MSTRG.8169.31";
chr1	StringTie	exon	112674269	112674729	1000	+	.	gene_id "MSTRG.8169"; transcript_id "MSTRG.8169.31"; exon_number "1";
chr1	StringTie	exon	112674848	112675049	1000	+	.	gene_id "MSTRG.8169"; transcript_id "MSTRG.8169.31"; exon_number "2";
chr1	StringTie	exon	112686966	112687106	1000	+	.	gene_id "MSTRG.8169"; transcript_id "MSTRG.8169.31"; exon_number "3";
chr1	StringTie	exon	112688935	112689138	1000	+	.	gene_id "MSTRG.8169"; transcript_id "MSTRG.8169.31"; exon_number "4";
chr1	StringTie	exon	112689415	112689650	1000	+	.	gene_id "MSTRG.8169"; transcript_id "MSTRG.8169.31"; exon_number "5";
chr1	StringTie	exon	112689840	112690098	1000	+	.	gene_id "MSTRG.8169"; transcript_id "MSTRG.8169.31"; exon_number "6";
chr1	StringTie	exon	112691665	112691799	1000	+	.	gene_id "MSTRG.8169"; transcript_id "MSTRG.8169.31"; exon_number "7";
chr1	StringTie	exon	112692761	112692929	1000	+	.	gene_id "MSTRG.8169"; transcript_id "MSTRG.8169.31"; exon_number "8";
chr1	StringTie	exon	112694018	112694172	1000	+	.	gene_id "MSTRG.8169"; transcript_id "MSTRG.8169.31"; exon_number "9";
chr1	StringTie	exon	112694453	112694629	1000	+	.	gene_id "MSTRG.8169"; transcript_id "MSTRG.8169.31"; exon_number "10";
chr1	StringTie	exon	112694749	112694896	1000	+	.	gene_id "MSTRG.8169"; transcript_id "MSTRG.8169.31"; exon_number "11";
chr1	StringTie	exon	112695416	112695574	1000	+	.	gene_id "MSTRG.8169"; transcript_id "MSTRG.8169.31"; exon_number "12";
chr1	StringTie	exon	112696148	112696251	1000	+	.	gene_id "MSTRG.8169"; transcript_id "MSTRG.8169.31"; exon_number "13";
chr1	StringTie	exon	112696437	112696534	1000	+	.	gene_id "MSTRG.8169"; transcript_id "MSTRG.8169.31"; exon_number "14";
chr1	StringTie	exon	112696630	112696846	1000	+	.	gene_id "MSTRG.8169"; transcript_id "MSTRG.8169.31"; exon_number "15";
chr1	StringTie	exon	112697994	112698111	1000	+	.	gene_id "MSTRG.8169"; transcript_id "MSTRG.8169.31"; exon_number "16";
chr1	StringTie	exon	112698287	112698478	1000	+	.	gene_id "MSTRG.8169"; transcript_id "MSTRG.8169.31"; exon_number "17";
chr1	StringTie	exon	112698715	112698789	1000	+	.	gene_id "MSTRG.8169"; transcript_id "MSTRG.8169.31"; exon_number "18";
chr1	StringTie	exon	112699685	112699810	1000	+	.	gene_id "MSTRG.8169"; transcript_id "MSTRG.8169.31"; exon_number "19";
chr1	StringTie	exon	112699894	112699982	1000	+	.	gene_id "MSTRG.8169"; transcript_id "MSTRG.8169.31"; exon_number "20";
chr1	StringTie	exon	112700219	112700310	1000	+	.	gene_id "MSTRG.8169"; transcript_id "MSTRG.8169.31"; exon_number "21";
chr1	StringTie	exon	112700416	112702528	1000	+	.	gene_id "MSTRG.8169"; transcript_id "MSTRG.8169.31"; exon_number "22";
chr1	StringTie	transcript	112674292	112705830	1000	+	.	gene_id "MSTRG.8169"; transcript_id "MSTRG.8169.32";
chr1	StringTie	exon	112674292	112674729	1000	+	.	gene_id "MSTRG.8169"; transcript_id "MSTRG.8169.32"; exon_number "1";
chr1	StringTie	exon	112674848	112675049	1000	+	.	gene_id "MSTRG.8169"; transcript_id "MSTRG.8169.32"; exon_number "2";
chr1	StringTie	exon	112686966	112687106	1000	+	.	gene_id "MSTRG.8169"; transcript_id "MSTRG.8169.32"; exon_number "3";
chr1	StringTie	exon	112688328	112689138	1000	+	.	gene_id "MSTRG.8169"; transcript_id "MSTRG.8169.32"; exon_number "4";
chr1	StringTie	exon	112689415	112689650	1000	+	.	gene_id "MSTRG.8169"; transcript_id "MSTRG.8169.32"; exon_number "5";
chr1	StringTie	exon	112689840	112690098	1000	+	.	gene_id "MSTRG.8169"; transcript_id "MSTRG.8169.32"; exon_number "6";
chr1	StringTie	exon	112691665	112691799	1000	+	.	gene_id "MSTRG.8169"; transcript_id "MSTRG.8169.32"; exon_number "7";
chr1	StringTie	exon	112692761	112692929	1000	+	.	gene_id "MSTRG.8169"; transcript_id "MSTRG.8169.32"; exon_number "8";
chr1	StringTie	exon	112694018	112694172	1000	+	.	gene_id "MSTRG.8169"; transcript_id "MSTRG.8169.32"; exon_number "9";
chr1	StringTie	exon	112694453	112694629	1000	+	.	gene_id "MSTRG.8169"; transcript_id "MSTRG.8169.32"; exon_number "10";
chr1	StringTie	exon	112694749	112694896	1000	+	.	gene_id "MSTRG.8169"; transcript_id "MSTRG.8169.32"; exon_number "11";
chr1	StringTie	exon	112695416	112695574	1000	+	.	gene_id "MSTRG.8169"; transcript_id "MSTRG.8169.32"; exon_number "12";
chr1	StringTie	exon	112696148	112696251	1000	+	.	gene_id "MSTRG.8169"; transcript_id "MSTRG.8169.32"; exon_number "13";
chr1	StringTie	exon	112696437	112696534	1000	+	.	gene_id "MSTRG.8169"; transcript_id "MSTRG.8169.32"; exon_number "14";
chr1	StringTie	exon	112696630	112696846	1000	+	.	gene_id "MSTRG.8169"; transcript_id "MSTRG.8169.32"; exon_number "15";
chr1	StringTie	exon	112697994	112698111	1000	+	.	gene_id "MSTRG.8169"; transcript_id "MSTRG.8169.32"; exon_number "16";
chr1	StringTie	exon	112698287	112698478	1000	+	.	gene_id "MSTRG.8169"; transcript_id "MSTRG.8169.32"; exon_number "17";
chr1	StringTie	exon	112698715	112698789	1000	+	.	gene_id "MSTRG.8169"; transcript_id "MSTRG.8169.32"; exon_number "18";
chr1	StringTie	exon	112699685	112699810	1000	+	.	gene_id "MSTRG.8169"; transcript_id "MSTRG.8169.32"; exon_number "19";
chr1	StringTie	exon	112699894	112699982	1000	+	.	gene_id "MSTRG.8169"; transcript_id "MSTRG.8169.32"; exon_number "20";
chr1	StringTie	exon	112700219	112700340	1000	+	.	gene_id "MSTRG.8169"; transcript_id "MSTRG.8169.32"; exon_number "21";
chr1	StringTie	exon	112700416	112700584	1000	+	.	gene_id "MSTRG.8169"; transcript_id "MSTRG.8169.32"; exon_number "22";
chr1	StringTie	exon	112705815	112705830	1000	+	.	gene_id "MSTRG.8169"; transcript_id "MSTRG.8169.32"; exon_number "23";
chr1	StringTie	transcript	112674293	112702537	1000	+	.	gene_id "MSTRG.8169"; transcript_id "MSTRG.8169.33";
chr1	StringTie	exon	112674293	112674729	1000	+	.	gene_id "MSTRG.8169"; transcript_id "MSTRG.8169.33"; exon_number "1";
chr1	StringTie	exon	112674832	112675049	1000	+	.	gene_id "MSTRG.8169"; transcript_id "MSTRG.8169.33"; exon_number "2";
chr1	StringTie	exon	112686966	112687106	1000	+	.	gene_id "MSTRG.8169"; transcript_id "MSTRG.8169.33"; exon_number "3";
chr1	StringTie	exon	112688935	112689138	1000	+	.	gene_id "MSTRG.8169"; transcript_id "MSTRG.8169.33"; exon_number "4";
chr1	StringTie	exon	112689415	112689650	1000	+	.	gene_id "MSTRG.8169"; transcript_id "MSTRG.8169.33"; exon_number "5";
chr1	StringTie	exon	112689840	112690098	1000	+	.	gene_id "MSTRG.8169"; transcript_id "MSTRG.8169.33"; exon_number "6";
chr1	StringTie	exon	112691665	112691799	1000	+	.	gene_id "MSTRG.8169"; transcript_id "MSTRG.8169.33"; exon_number "7";
chr1	StringTie	exon	112692761	112692929	1000	+	.	gene_id "MSTRG.8169"; transcript_id "MSTRG.8169.33"; exon_number "8";
chr1	StringTie	exon	112694018	112694172	1000	+	.	gene_id "MSTRG.8169"; transcript_id "MSTRG.8169.33"; exon_number "9";
chr1	StringTie	exon	112694453	112694629	1000	+	.	gene_id "MSTRG.8169"; transcript_id "MSTRG.8169.33"; exon_number "10";
chr1	StringTie	exon	112694749	112694896	1000	+	.	gene_id "MSTRG.8169"; transcript_id "MSTRG.8169.33"; exon_number "11";
chr1	StringTie	exon	112695416	112695574	1000	+	.	gene_id "MSTRG.8169"; transcript_id "MSTRG.8169.33"; exon_number "12";
chr1	StringTie	exon	112696148	112696251	1000	+	.	gene_id "MSTRG.8169"; transcript_id "MSTRG.8169.33"; exon_number "13";
chr1	StringTie	exon	112696437	112696534	1000	+	.	gene_id "MSTRG.8169"; transcript_id "MSTRG.8169.33"; exon_number "14";
chr1	StringTie	exon	112696630	112696846	1000	+	.	gene_id "MSTRG.8169"; transcript_id "MSTRG.8169.33"; exon_number "15";
chr1	StringTie	exon	112697994	112698111	1000	+	.	gene_id "MSTRG.8169"; transcript_id "MSTRG.8169.33"; exon_number "16";
chr1	StringTie	exon	112698287	112698789	1000	+	.	gene_id "MSTRG.8169"; transcript_id "MSTRG.8169.33"; exon_number "17";
chr1	StringTie	exon	112699685	112699810	1000	+	.	gene_id "MSTRG.8169"; transcript_id "MSTRG.8169.33"; exon_number "18";
chr1	StringTie	exon	112699894	112700340	1000	+	.	gene_id "MSTRG.8169"; transcript_id "MSTRG.8169.33"; exon_number "19";
chr1	StringTie	exon	112700416	112702537	1000	+	.	gene_id "MSTRG.8169"; transcript_id "MSTRG.8169.33"; exon_number "20";
chr1	StringTie	transcript	112674296	112703358	1000	+	.	gene_id "MSTRG.8169"; transcript_id "MSTRG.8169.34";
chr1	StringTie	exon	112674296	112674729	1000	+	.	gene_id "MSTRG.8169"; transcript_id "MSTRG.8169.34"; exon_number "1";
chr1	StringTie	exon	112674848	112675049	1000	+	.	gene_id "MSTRG.8169"; transcript_id "MSTRG.8169.34"; exon_number "2";
chr1	StringTie	exon	112686966	112687106	1000	+	.	gene_id "MSTRG.8169"; transcript_id "MSTRG.8169.34"; exon_number "3";
chr1	StringTie	exon	112688935	112689138	1000	+	.	gene_id "MSTRG.8169"; transcript_id "MSTRG.8169.34"; exon_number "4";
chr1	StringTie	exon	112689415	112689650	1000	+	.	gene_id "MSTRG.8169"; transcript_id "MSTRG.8169.34"; exon_number "5";
chr1	StringTie	exon	112689840	112690098	1000	+	.	gene_id "MSTRG.8169"; transcript_id "MSTRG.8169.34"; exon_number "6";
chr1	StringTie	exon	112691665	112691799	1000	+	.	gene_id "MSTRG.8169"; transcript_id "MSTRG.8169.34"; exon_number "7";
chr1	StringTie	exon	112692761	112692929	1000	+	.	gene_id "MSTRG.8169"; transcript_id "MSTRG.8169.34"; exon_number "8";
chr1	StringTie	exon	112694018	112694172	1000	+	.	gene_id "MSTRG.8169"; transcript_id "MSTRG.8169.34"; exon_number "9";
chr1	StringTie	exon	112694453	112694629	1000	+	.	gene_id "MSTRG.8169"; transcript_id "MSTRG.8169.34"; exon_number "10";
chr1	StringTie	exon	112694749	112694896	1000	+	.	gene_id "MSTRG.8169"; transcript_id "MSTRG.8169.34"; exon_number "11";
chr1	StringTie	exon	112695416	112695574	1000	+	.	gene_id "MSTRG.8169"; transcript_id "MSTRG.8169.34"; exon_number "12";
chr1	StringTie	exon	112696148	112696251	1000	+	.	gene_id "MSTRG.8169"; transcript_id "MSTRG.8169.34"; exon_number "13";
chr1	StringTie	exon	112696437	112696534	1000	+	.	gene_id "MSTRG.8169"; transcript_id "MSTRG.8169.34"; exon_number "14";
chr1	StringTie	exon	112696630	112696846	1000	+	.	gene_id "MSTRG.8169"; transcript_id "MSTRG.8169.34"; exon_number "15";
chr1	StringTie	exon	112697994	112698111	1000	+	.	gene_id "MSTRG.8169"; transcript_id "MSTRG.8169.34"; exon_number "16";
chr1	StringTie	exon	112698287	112698478	1000	+	.	gene_id "MSTRG.8169"; transcript_id "MSTRG.8169.34"; exon_number "17";
chr1	StringTie	exon	112698715	112698789	1000	+	.	gene_id "MSTRG.8169"; transcript_id "MSTRG.8169.34"; exon_number "18";
chr1	StringTie	exon	112699685	112699810	1000	+	.	gene_id "MSTRG.8169"; transcript_id "MSTRG.8169.34"; exon_number "19";
chr1	StringTie	exon	112699894	112699982	1000	+	.	gene_id "MSTRG.8169"; transcript_id "MSTRG.8169.34"; exon_number "20";
chr1	StringTie	exon	112700219	112700340	1000	+	.	gene_id "MSTRG.8169"; transcript_id "MSTRG.8169.34"; exon_number "21";
chr1	StringTie	exon	112700416	112701587	1000	+	.	gene_id "MSTRG.8169"; transcript_id "MSTRG.8169.34"; exon_number "22";
chr1	StringTie	exon	112703025	112703358	1000	+	.	gene_id "MSTRG.8169"; transcript_id "MSTRG.8169.34"; exon_number "23";
chr1	StringTie	transcript	112674296	112702378	1000	+	.	gene_id "MSTRG.8169"; transcript_id "MSTRG.8169.35";
chr1	StringTie	exon	112674296	112674729	1000	+	.	gene_id "MSTRG.8169"; transcript_id "MSTRG.8169.35"; exon_number "1";
chr1	StringTie	exon	112674848	112675049	1000	+	.	gene_id "MSTRG.8169"; transcript_id "MSTRG.8169.35"; exon_number "2";
chr1	StringTie	exon	112686966	112687106	1000	+	.	gene_id "MSTRG.8169"; transcript_id "MSTRG.8169.35"; exon_number "3";
chr1	StringTie	exon	112688328	112689138	1000	+	.	gene_id "MSTRG.8169"; transcript_id "MSTRG.8169.35"; exon_number "4";
chr1	StringTie	exon	112689415	112689650	1000	+	.	gene_id "MSTRG.8169"; transcript_id "MSTRG.8169.35"; exon_number "5";
chr1	StringTie	exon	112689840	112690098	1000	+	.	gene_id "MSTRG.8169"; transcript_id "MSTRG.8169.35"; exon_number "6";
chr1	StringTie	exon	112691665	112691799	1000	+	.	gene_id "MSTRG.8169"; transcript_id "MSTRG.8169.35"; exon_number "7";
chr1	StringTie	exon	112692761	112692929	1000	+	.	gene_id "MSTRG.8169"; transcript_id "MSTRG.8169.35"; exon_number "8";
chr1	StringTie	exon	112694018	112694172	1000	+	.	gene_id "MSTRG.8169"; transcript_id "MSTRG.8169.35"; exon_number "9";
chr1	StringTie	exon	112694453	112694629	1000	+	.	gene_id "MSTRG.8169"; transcript_id "MSTRG.8169.35"; exon_number "10";
chr1	StringTie	exon	112694749	112694896	1000	+	.	gene_id "MSTRG.8169"; transcript_id "MSTRG.8169.35"; exon_number "11";
chr1	StringTie	exon	112695416	112695574	1000	+	.	gene_id "MSTRG.8169"; transcript_id "MSTRG.8169.35"; exon_number "12";
chr1	StringTie	exon	112696148	112696251	1000	+	.	gene_id "MSTRG.8169"; transcript_id "MSTRG.8169.35"; exon_number "13";
chr1	StringTie	exon	112696437	112696534	1000	+	.	gene_id "MSTRG.8169"; transcript_id "MSTRG.8169.35"; exon_number "14";
chr1	StringTie	exon	112696630	112696846	1000	+	.	gene_id "MSTRG.8169"; transcript_id "MSTRG.8169.35"; exon_number "15";
chr1	StringTie	exon	112697994	112698111	1000	+	.	gene_id "MSTRG.8169"; transcript_id "MSTRG.8169.35"; exon_number "16";
chr1	StringTie	exon	112698287	112698789	1000	+	.	gene_id "MSTRG.8169"; transcript_id "MSTRG.8169.35"; exon_number "17";
chr1	StringTie	exon	112699685	112699810	1000	+	.	gene_id "MSTRG.8169"; transcript_id "MSTRG.8169.35"; exon_number "18";
chr1	StringTie	exon	112699894	112699982	1000	+	.	gene_id "MSTRG.8169"; transcript_id "MSTRG.8169.35"; exon_number "19";
chr1	StringTie	exon	112700219	112700340	1000	+	.	gene_id "MSTRG.8169"; transcript_id "MSTRG.8169.35"; exon_number "20";
chr1	StringTie	exon	112700416	112701347	1000	+	.	gene_id "MSTRG.8169"; transcript_id "MSTRG.8169.35"; exon_number "21";
chr1	StringTie	exon	112701481	112701663	1000	+	.	gene_id "MSTRG.8169"; transcript_id "MSTRG.8169.35"; exon_number "22";
chr1	StringTie	exon	112701743	112702378	1000	+	.	gene_id "MSTRG.8169"; transcript_id "MSTRG.8169.35"; exon_number "23";
chr1	StringTie	transcript	112674300	112703383	1000	+	.	gene_id "MSTRG.8169"; transcript_id "MSTRG.8169.36";
chr1	StringTie	exon	112674300	112674729	1000	+	.	gene_id "MSTRG.8169"; transcript_id "MSTRG.8169.36"; exon_number "1";
chr1	StringTie	exon	112674832	112675049	1000	+	.	gene_id "MSTRG.8169"; transcript_id "MSTRG.8169.36"; exon_number "2";
chr1	StringTie	exon	112686966	112687106	1000	+	.	gene_id "MSTRG.8169"; transcript_id "MSTRG.8169.36"; exon_number "3";
chr1	StringTie	exon	112688328	112689138	1000	+	.	gene_id "MSTRG.8169"; transcript_id "MSTRG.8169.36"; exon_number "4";
chr1	StringTie	exon	112689415	112689650	1000	+	.	gene_id "MSTRG.8169"; transcript_id "MSTRG.8169.36"; exon_number "5";
chr1	StringTie	exon	112689840	112690098	1000	+	.	gene_id "MSTRG.8169"; transcript_id "MSTRG.8169.36"; exon_number "6";
chr1	StringTie	exon	112691665	112691799	1000	+	.	gene_id "MSTRG.8169"; transcript_id "MSTRG.8169.36"; exon_number "7";
chr1	StringTie	exon	112692761	112692929	1000	+	.	gene_id "MSTRG.8169"; transcript_id "MSTRG.8169.36"; exon_number "8";
chr1	StringTie	exon	112694018	112694172	1000	+	.	gene_id "MSTRG.8169"; transcript_id "MSTRG.8169.36"; exon_number "9";
chr1	StringTie	exon	112694453	112694629	1000	+	.	gene_id "MSTRG.8169"; transcript_id "MSTRG.8169.36"; exon_number "10";
chr1	StringTie	exon	112694749	112694896	1000	+	.	gene_id "MSTRG.8169"; transcript_id "MSTRG.8169.36"; exon_number "11";
chr1	StringTie	exon	112695416	112695574	1000	+	.	gene_id "MSTRG.8169"; transcript_id "MSTRG.8169.36"; exon_number "12";
chr1	StringTie	exon	112696148	112696251	1000	+	.	gene_id "MSTRG.8169"; transcript_id "MSTRG.8169.36"; exon_number "13";
chr1	StringTie	exon	112696437	112696534	1000	+	.	gene_id "MSTRG.8169"; transcript_id "MSTRG.8169.36"; exon_number "14";
chr1	StringTie	exon	112696630	112696846	1000	+	.	gene_id "MSTRG.8169"; transcript_id "MSTRG.8169.36"; exon_number "15";
chr1	StringTie	exon	112697994	112698111	1000	+	.	gene_id "MSTRG.8169"; transcript_id "MSTRG.8169.36"; exon_number "16";
chr1	StringTie	exon	112698287	112698478	1000	+	.	gene_id "MSTRG.8169"; transcript_id "MSTRG.8169.36"; exon_number "17";
chr1	StringTie	exon	112698715	112698789	1000	+	.	gene_id "MSTRG.8169"; transcript_id "MSTRG.8169.36"; exon_number "18";
chr1	StringTie	exon	112699685	112699810	1000	+	.	gene_id "MSTRG.8169"; transcript_id "MSTRG.8169.36"; exon_number "19";
chr1	StringTie	exon	112699894	112699982	1000	+	.	gene_id "MSTRG.8169"; transcript_id "MSTRG.8169.36"; exon_number "20";
chr1	StringTie	exon	112700219	112700340	1000	+	.	gene_id "MSTRG.8169"; transcript_id "MSTRG.8169.36"; exon_number "21";
chr1	StringTie	exon	112700416	112701663	1000	+	.	gene_id "MSTRG.8169"; transcript_id "MSTRG.8169.36"; exon_number "22";
chr1	StringTie	exon	112703058	112703383	1000	+	.	gene_id "MSTRG.8169"; transcript_id "MSTRG.8169.36"; exon_number "23";
chr1	StringTie	transcript	112674303	112704453	1000	+	.	gene_id "MSTRG.8169"; transcript_id "MSTRG.8169.37";
chr1	StringTie	exon	112674303	112674729	1000	+	.	gene_id "MSTRG.8169"; transcript_id "MSTRG.8169.37"; exon_number "1";
chr1	StringTie	exon	112674848	112675049	1000	+	.	gene_id "MSTRG.8169"; transcript_id "MSTRG.8169.37"; exon_number "2";
chr1	StringTie	exon	112688935	112689138	1000	+	.	gene_id "MSTRG.8169"; transcript_id "MSTRG.8169.37"; exon_number "3";
chr1	StringTie	exon	112689415	112689650	1000	+	.	gene_id "MSTRG.8169"; transcript_id "MSTRG.8169.37"; exon_number "4";
chr1	StringTie	exon	112689840	112690098	1000	+	.	gene_id "MSTRG.8169"; transcript_id "MSTRG.8169.37"; exon_number "5";
chr1	StringTie	exon	112691665	112691799	1000	+	.	gene_id "MSTRG.8169"; transcript_id "MSTRG.8169.37"; exon_number "6";
chr1	StringTie	exon	112692761	112692929	1000	+	.	gene_id "MSTRG.8169"; transcript_id "MSTRG.8169.37"; exon_number "7";
chr1	StringTie	exon	112694018	112694172	1000	+	.	gene_id "MSTRG.8169"; transcript_id "MSTRG.8169.37"; exon_number "8";
chr1	StringTie	exon	112694453	112694629	1000	+	.	gene_id "MSTRG.8169"; transcript_id "MSTRG.8169.37"; exon_number "9";
chr1	StringTie	exon	112694749	112694896	1000	+	.	gene_id "MSTRG.8169"; transcript_id "MSTRG.8169.37"; exon_number "10";
chr1	StringTie	exon	112695416	112695574	1000	+	.	gene_id "MSTRG.8169"; transcript_id "MSTRG.8169.37"; exon_number "11";
chr1	StringTie	exon	112696148	112696251	1000	+	.	gene_id "MSTRG.8169"; transcript_id "MSTRG.8169.37"; exon_number "12";
chr1	StringTie	exon	112696437	112696534	1000	+	.	gene_id "MSTRG.8169"; transcript_id "MSTRG.8169.37"; exon_number "13";
chr1	StringTie	exon	112696630	112696846	1000	+	.	gene_id "MSTRG.8169"; transcript_id "MSTRG.8169.37"; exon_number "14";
chr1	StringTie	exon	112697994	112698111	1000	+	.	gene_id "MSTRG.8169"; transcript_id "MSTRG.8169.37"; exon_number "15";
chr1	StringTie	exon	112698287	112698478	1000	+	.	gene_id "MSTRG.8169"; transcript_id "MSTRG.8169.37"; exon_number "16";
chr1	StringTie	exon	112698715	112698789	1000	+	.	gene_id "MSTRG.8169"; transcript_id "MSTRG.8169.37"; exon_number "17";
chr1	StringTie	exon	112699685	112699810	1000	+	.	gene_id "MSTRG.8169"; transcript_id "MSTRG.8169.37"; exon_number "18";
chr1	StringTie	exon	112699894	112699982	1000	+	.	gene_id "MSTRG.8169"; transcript_id "MSTRG.8169.37"; exon_number "19";
chr1	StringTie	exon	112700219	112700340	1000	+	.	gene_id "MSTRG.8169"; transcript_id "MSTRG.8169.37"; exon_number "20";
chr1	StringTie	exon	112700416	112701270	1000	+	.	gene_id "MSTRG.8169"; transcript_id "MSTRG.8169.37"; exon_number "21";
chr1	StringTie	exon	112701468	112701587	1000	+	.	gene_id "MSTRG.8169"; transcript_id "MSTRG.8169.37"; exon_number "22";
chr1	StringTie	exon	112703025	112703064	1000	+	.	gene_id "MSTRG.8169"; transcript_id "MSTRG.8169.37"; exon_number "23";
chr1	StringTie	exon	112703650	112703800	1000	+	.	gene_id "MSTRG.8169"; transcript_id "MSTRG.8169.37"; exon_number "24";
chr1	StringTie	exon	112704342	112704453	1000	+	.	gene_id "MSTRG.8169"; transcript_id "MSTRG.8169.37"; exon_number "25";
chr1	StringTie	transcript	112674303	112702550	1000	+	.	gene_id "MSTRG.8169"; transcript_id "MSTRG.8169.38";
chr1	StringTie	exon	112674303	112674729	1000	+	.	gene_id "MSTRG.8169"; transcript_id "MSTRG.8169.38"; exon_number "1";
chr1	StringTie	exon	112674848	112675049	1000	+	.	gene_id "MSTRG.8169"; transcript_id "MSTRG.8169.38"; exon_number "2";
chr1	StringTie	exon	112688935	112689138	1000	+	.	gene_id "MSTRG.8169"; transcript_id "MSTRG.8169.38"; exon_number "3";
chr1	StringTie	exon	112689415	112689650	1000	+	.	gene_id "MSTRG.8169"; transcript_id "MSTRG.8169.38"; exon_number "4";
chr1	StringTie	exon	112689840	112690098	1000	+	.	gene_id "MSTRG.8169"; transcript_id "MSTRG.8169.38"; exon_number "5";
chr1	StringTie	exon	112691665	112691799	1000	+	.	gene_id "MSTRG.8169"; transcript_id "MSTRG.8169.38"; exon_number "6";
chr1	StringTie	exon	112692761	112692929	1000	+	.	gene_id "MSTRG.8169"; transcript_id "MSTRG.8169.38"; exon_number "7";
chr1	StringTie	exon	112694018	112694172	1000	+	.	gene_id "MSTRG.8169"; transcript_id "MSTRG.8169.38"; exon_number "8";
chr1	StringTie	exon	112694453	112694629	1000	+	.	gene_id "MSTRG.8169"; transcript_id "MSTRG.8169.38"; exon_number "9";
chr1	StringTie	exon	112694749	112694896	1000	+	.	gene_id "MSTRG.8169"; transcript_id "MSTRG.8169.38"; exon_number "10";
chr1	StringTie	exon	112695416	112695574	1000	+	.	gene_id "MSTRG.8169"; transcript_id "MSTRG.8169.38"; exon_number "11";
chr1	StringTie	exon	112696148	112696251	1000	+	.	gene_id "MSTRG.8169"; transcript_id "MSTRG.8169.38"; exon_number "12";
chr1	StringTie	exon	112696437	112696534	1000	+	.	gene_id "MSTRG.8169"; transcript_id "MSTRG.8169.38"; exon_number "13";
chr1	StringTie	exon	112696630	112696846	1000	+	.	gene_id "MSTRG.8169"; transcript_id "MSTRG.8169.38"; exon_number "14";
chr1	StringTie	exon	112697994	112698111	1000	+	.	gene_id "MSTRG.8169"; transcript_id "MSTRG.8169.38"; exon_number "15";
chr1	StringTie	exon	112698287	112698478	1000	+	.	gene_id "MSTRG.8169"; transcript_id "MSTRG.8169.38"; exon_number "16";
chr1	StringTie	exon	112698715	112698789	1000	+	.	gene_id "MSTRG.8169"; transcript_id "MSTRG.8169.38"; exon_number "17";
chr1	StringTie	exon	112699685	112699810	1000	+	.	gene_id "MSTRG.8169"; transcript_id "MSTRG.8169.38"; exon_number "18";
chr1	StringTie	exon	112699894	112699982	1000	+	.	gene_id "MSTRG.8169"; transcript_id "MSTRG.8169.38"; exon_number "19";
chr1	StringTie	exon	112700219	112700340	1000	+	.	gene_id "MSTRG.8169"; transcript_id "MSTRG.8169.38"; exon_number "20";
chr1	StringTie	exon	112700416	112701185	1000	+	.	gene_id "MSTRG.8169"; transcript_id "MSTRG.8169.38"; exon_number "21";
chr1	StringTie	exon	112701261	112701619	1000	+	.	gene_id "MSTRG.8169"; transcript_id "MSTRG.8169.38"; exon_number "22";
chr1	StringTie	exon	112701664	112702550	1000	+	.	gene_id "MSTRG.8169"; transcript_id "MSTRG.8169.38"; exon_number "23";
chr1	StringTie	transcript	112674308	112703121	1000	+	.	gene_id "MSTRG.8169"; transcript_id "MSTRG.8169.39";
chr1	StringTie	exon	112674308	112674729	1000	+	.	gene_id "MSTRG.8169"; transcript_id "MSTRG.8169.39"; exon_number "1";
chr1	StringTie	exon	112674832	112675049	1000	+	.	gene_id "MSTRG.8169"; transcript_id "MSTRG.8169.39"; exon_number "2";
chr1	StringTie	exon	112688935	112689138	1000	+	.	gene_id "MSTRG.8169"; transcript_id "MSTRG.8169.39"; exon_number "3";
chr1	StringTie	exon	112689415	112689650	1000	+	.	gene_id "MSTRG.8169"; transcript_id "MSTRG.8169.39"; exon_number "4";
chr1	StringTie	exon	112689840	112690098	1000	+	.	gene_id "MSTRG.8169"; transcript_id "MSTRG.8169.39"; exon_number "5";
chr1	StringTie	exon	112691665	112691799	1000	+	.	gene_id "MSTRG.8169"; transcript_id "MSTRG.8169.39"; exon_number "6";
chr1	StringTie	exon	112692761	112692929	1000	+	.	gene_id "MSTRG.8169"; transcript_id "MSTRG.8169.39"; exon_number "7";
chr1	StringTie	exon	112694018	112694172	1000	+	.	gene_id "MSTRG.8169"; transcript_id "MSTRG.8169.39"; exon_number "8";
chr1	StringTie	exon	112694453	112694629	1000	+	.	gene_id "MSTRG.8169"; transcript_id "MSTRG.8169.39"; exon_number "9";
chr1	StringTie	exon	112694749	112694896	1000	+	.	gene_id "MSTRG.8169"; transcript_id "MSTRG.8169.39"; exon_number "10";
chr1	StringTie	exon	112695416	112695574	1000	+	.	gene_id "MSTRG.8169"; transcript_id "MSTRG.8169.39"; exon_number "11";
chr1	StringTie	exon	112696148	112696251	1000	+	.	gene_id "MSTRG.8169"; transcript_id "MSTRG.8169.39"; exon_number "12";
chr1	StringTie	exon	112696437	112696534	1000	+	.	gene_id "MSTRG.8169"; transcript_id "MSTRG.8169.39"; exon_number "13";
chr1	StringTie	exon	112696630	112696846	1000	+	.	gene_id "MSTRG.8169"; transcript_id "MSTRG.8169.39"; exon_number "14";
chr1	StringTie	exon	112697994	112698111	1000	+	.	gene_id "MSTRG.8169"; transcript_id "MSTRG.8169.39"; exon_number "15";
chr1	StringTie	exon	112698287	112698478	1000	+	.	gene_id "MSTRG.8169"; transcript_id "MSTRG.8169.39"; exon_number "16";
chr1	StringTie	exon	112698715	112698789	1000	+	.	gene_id "MSTRG.8169"; transcript_id "MSTRG.8169.39"; exon_number "17";
chr1	StringTie	exon	112699685	112699810	1000	+	.	gene_id "MSTRG.8169"; transcript_id "MSTRG.8169.39"; exon_number "18";
chr1	StringTie	exon	112699894	112699982	1000	+	.	gene_id "MSTRG.8169"; transcript_id "MSTRG.8169.39"; exon_number "19";
chr1	StringTie	exon	112700219	112700340	1000	+	.	gene_id "MSTRG.8169"; transcript_id "MSTRG.8169.39"; exon_number "20";
chr1	StringTie	exon	112700416	112701349	1000	+	.	gene_id "MSTRG.8169"; transcript_id "MSTRG.8169.39"; exon_number "21";
chr1	StringTie	exon	112701465	112701663	1000	+	.	gene_id "MSTRG.8169"; transcript_id "MSTRG.8169.39"; exon_number "22";
chr1	StringTie	exon	112703011	112703121	1000	+	.	gene_id "MSTRG.8169"; transcript_id "MSTRG.8169.39"; exon_number "23";
chr1	StringTie	transcript	112619170	112672704	1000	+	.	gene_id "MSTRG.8169"; transcript_id "MSTRG.8169.4";
chr1	StringTie	exon	112619170	112619883	1000	+	.	gene_id "MSTRG.8169"; transcript_id "MSTRG.8169.4"; exon_number "1";
chr1	StringTie	exon	112646755	112646794	1000	+	.	gene_id "MSTRG.8169"; transcript_id "MSTRG.8169.4"; exon_number "2";
chr1	StringTie	exon	112647210	112647273	1000	+	.	gene_id "MSTRG.8169"; transcript_id "MSTRG.8169.4"; exon_number "3";
chr1	StringTie	exon	112649418	112649469	1000	+	.	gene_id "MSTRG.8169"; transcript_id "MSTRG.8169.4"; exon_number "4";
chr1	StringTie	exon	112653598	112653661	1000	+	.	gene_id "MSTRG.8169"; transcript_id "MSTRG.8169.4"; exon_number "5";
chr1	StringTie	exon	112654465	112654671	1000	+	.	gene_id "MSTRG.8169"; transcript_id "MSTRG.8169.4"; exon_number "6";
chr1	StringTie	exon	112659022	112659101	1000	+	.	gene_id "MSTRG.8169"; transcript_id "MSTRG.8169.4"; exon_number "7";
chr1	StringTie	exon	112659701	112659779	1000	+	.	gene_id "MSTRG.8169"; transcript_id "MSTRG.8169.4"; exon_number "8";
chr1	StringTie	exon	112667074	112667145	1000	+	.	gene_id "MSTRG.8169"; transcript_id "MSTRG.8169.4"; exon_number "9";
chr1	StringTie	exon	112669543	112669605	1000	+	.	gene_id "MSTRG.8169"; transcript_id "MSTRG.8169.4"; exon_number "10";
chr1	StringTie	exon	112669996	112672704	1000	+	.	gene_id "MSTRG.8169"; transcript_id "MSTRG.8169.4"; exon_number "11";
chr1	StringTie	transcript	112674318	112703358	1000	+	.	gene_id "MSTRG.8169"; transcript_id "MSTRG.8169.40";
chr1	StringTie	exon	112674318	112674729	1000	+	.	gene_id "MSTRG.8169"; transcript_id "MSTRG.8169.40"; exon_number "1";
chr1	StringTie	exon	112674848	112675049	1000	+	.	gene_id "MSTRG.8169"; transcript_id "MSTRG.8169.40"; exon_number "2";
chr1	StringTie	exon	112688935	112689138	1000	+	.	gene_id "MSTRG.8169"; transcript_id "MSTRG.8169.40"; exon_number "3";
chr1	StringTie	exon	112689415	112689650	1000	+	.	gene_id "MSTRG.8169"; transcript_id "MSTRG.8169.40"; exon_number "4";
chr1	StringTie	exon	112689840	112690098	1000	+	.	gene_id "MSTRG.8169"; transcript_id "MSTRG.8169.40"; exon_number "5";
chr1	StringTie	exon	112691665	112691799	1000	+	.	gene_id "MSTRG.8169"; transcript_id "MSTRG.8169.40"; exon_number "6";
chr1	StringTie	exon	112692761	112692929	1000	+	.	gene_id "MSTRG.8169"; transcript_id "MSTRG.8169.40"; exon_number "7";
chr1	StringTie	exon	112694018	112694172	1000	+	.	gene_id "MSTRG.8169"; transcript_id "MSTRG.8169.40"; exon_number "8";
chr1	StringTie	exon	112694453	112694629	1000	+	.	gene_id "MSTRG.8169"; transcript_id "MSTRG.8169.40"; exon_number "9";
chr1	StringTie	exon	112694749	112694896	1000	+	.	gene_id "MSTRG.8169"; transcript_id "MSTRG.8169.40"; exon_number "10";
chr1	StringTie	exon	112695416	112695574	1000	+	.	gene_id "MSTRG.8169"; transcript_id "MSTRG.8169.40"; exon_number "11";
chr1	StringTie	exon	112696148	112696251	1000	+	.	gene_id "MSTRG.8169"; transcript_id "MSTRG.8169.40"; exon_number "12";
chr1	StringTie	exon	112696437	112696534	1000	+	.	gene_id "MSTRG.8169"; transcript_id "MSTRG.8169.40"; exon_number "13";
chr1	StringTie	exon	112696630	112696846	1000	+	.	gene_id "MSTRG.8169"; transcript_id "MSTRG.8169.40"; exon_number "14";
chr1	StringTie	exon	112697994	112698111	1000	+	.	gene_id "MSTRG.8169"; transcript_id "MSTRG.8169.40"; exon_number "15";
chr1	StringTie	exon	112698287	112698478	1000	+	.	gene_id "MSTRG.8169"; transcript_id "MSTRG.8169.40"; exon_number "16";
chr1	StringTie	exon	112698715	112698789	1000	+	.	gene_id "MSTRG.8169"; transcript_id "MSTRG.8169.40"; exon_number "17";
chr1	StringTie	exon	112699685	112699810	1000	+	.	gene_id "MSTRG.8169"; transcript_id "MSTRG.8169.40"; exon_number "18";
chr1	StringTie	exon	112699894	112699982	1000	+	.	gene_id "MSTRG.8169"; transcript_id "MSTRG.8169.40"; exon_number "19";
chr1	StringTie	exon	112700219	112700340	1000	+	.	gene_id "MSTRG.8169"; transcript_id "MSTRG.8169.40"; exon_number "20";
chr1	StringTie	exon	112700416	112701587	1000	+	.	gene_id "MSTRG.8169"; transcript_id "MSTRG.8169.40"; exon_number "21";
chr1	StringTie	exon	112703061	112703358	1000	+	.	gene_id "MSTRG.8169"; transcript_id "MSTRG.8169.40"; exon_number "22";
chr1	StringTie	transcript	112674319	112702694	1000	+	.	gene_id "MSTRG.8169"; transcript_id "MSTRG.8169.41";
chr1	StringTie	exon	112674319	112674729	1000	+	.	gene_id "MSTRG.8169"; transcript_id "MSTRG.8169.41"; exon_number "1";
chr1	StringTie	exon	112674848	112675049	1000	+	.	gene_id "MSTRG.8169"; transcript_id "MSTRG.8169.41"; exon_number "2";
chr1	StringTie	exon	112688935	112689138	1000	+	.	gene_id "MSTRG.8169"; transcript_id "MSTRG.8169.41"; exon_number "3";
chr1	StringTie	exon	112689415	112689650	1000	+	.	gene_id "MSTRG.8169"; transcript_id "MSTRG.8169.41"; exon_number "4";
chr1	StringTie	exon	112689840	112690098	1000	+	.	gene_id "MSTRG.8169"; transcript_id "MSTRG.8169.41"; exon_number "5";
chr1	StringTie	exon	112691665	112691799	1000	+	.	gene_id "MSTRG.8169"; transcript_id "MSTRG.8169.41"; exon_number "6";
chr1	StringTie	exon	112692761	112692929	1000	+	.	gene_id "MSTRG.8169"; transcript_id "MSTRG.8169.41"; exon_number "7";
chr1	StringTie	exon	112694018	112694172	1000	+	.	gene_id "MSTRG.8169"; transcript_id "MSTRG.8169.41"; exon_number "8";
chr1	StringTie	exon	112694453	112694629	1000	+	.	gene_id "MSTRG.8169"; transcript_id "MSTRG.8169.41"; exon_number "9";
chr1	StringTie	exon	112694749	112694896	1000	+	.	gene_id "MSTRG.8169"; transcript_id "MSTRG.8169.41"; exon_number "10";
chr1	StringTie	exon	112695416	112695574	1000	+	.	gene_id "MSTRG.8169"; transcript_id "MSTRG.8169.41"; exon_number "11";
chr1	StringTie	exon	112696148	112696251	1000	+	.	gene_id "MSTRG.8169"; transcript_id "MSTRG.8169.41"; exon_number "12";
chr1	StringTie	exon	112696437	112696534	1000	+	.	gene_id "MSTRG.8169"; transcript_id "MSTRG.8169.41"; exon_number "13";
chr1	StringTie	exon	112696630	112696846	1000	+	.	gene_id "MSTRG.8169"; transcript_id "MSTRG.8169.41"; exon_number "14";
chr1	StringTie	exon	112697994	112698111	1000	+	.	gene_id "MSTRG.8169"; transcript_id "MSTRG.8169.41"; exon_number "15";
chr1	StringTie	exon	112698287	112698478	1000	+	.	gene_id "MSTRG.8169"; transcript_id "MSTRG.8169.41"; exon_number "16";
chr1	StringTie	exon	112698715	112698789	1000	+	.	gene_id "MSTRG.8169"; transcript_id "MSTRG.8169.41"; exon_number "17";
chr1	StringTie	exon	112699685	112699810	1000	+	.	gene_id "MSTRG.8169"; transcript_id "MSTRG.8169.41"; exon_number "18";
chr1	StringTie	exon	112699894	112699982	1000	+	.	gene_id "MSTRG.8169"; transcript_id "MSTRG.8169.41"; exon_number "19";
chr1	StringTie	exon	112700219	112700340	1000	+	.	gene_id "MSTRG.8169"; transcript_id "MSTRG.8169.41"; exon_number "20";
chr1	StringTie	exon	112700416	112701619	1000	+	.	gene_id "MSTRG.8169"; transcript_id "MSTRG.8169.41"; exon_number "21";
chr1	StringTie	exon	112701664	112701683	1000	+	.	gene_id "MSTRG.8169"; transcript_id "MSTRG.8169.41"; exon_number "22";
chr1	StringTie	exon	112702611	112702694	1000	+	.	gene_id "MSTRG.8169"; transcript_id "MSTRG.8169.41"; exon_number "23";
chr1	StringTie	transcript	112674330	112703182	1000	+	.	gene_id "MSTRG.8169"; transcript_id "MSTRG.8169.42";
chr1	StringTie	exon	112674330	112674729	1000	+	.	gene_id "MSTRG.8169"; transcript_id "MSTRG.8169.42"; exon_number "1";
chr1	StringTie	exon	112674832	112675049	1000	+	.	gene_id "MSTRG.8169"; transcript_id "MSTRG.8169.42"; exon_number "2";
chr1	StringTie	exon	112688935	112689138	1000	+	.	gene_id "MSTRG.8169"; transcript_id "MSTRG.8169.42"; exon_number "3";
chr1	StringTie	exon	112689415	112689650	1000	+	.	gene_id "MSTRG.8169"; transcript_id "MSTRG.8169.42"; exon_number "4";
chr1	StringTie	exon	112689840	112690098	1000	+	.	gene_id "MSTRG.8169"; transcript_id "MSTRG.8169.42"; exon_number "5";
chr1	StringTie	exon	112691665	112691799	1000	+	.	gene_id "MSTRG.8169"; transcript_id "MSTRG.8169.42"; exon_number "6";
chr1	StringTie	exon	112692761	112692929	1000	+	.	gene_id "MSTRG.8169"; transcript_id "MSTRG.8169.42"; exon_number "7";
chr1	StringTie	exon	112694018	112694172	1000	+	.	gene_id "MSTRG.8169"; transcript_id "MSTRG.8169.42"; exon_number "8";
chr1	StringTie	exon	112694453	112694629	1000	+	.	gene_id "MSTRG.8169"; transcript_id "MSTRG.8169.42"; exon_number "9";
chr1	StringTie	exon	112694749	112694896	1000	+	.	gene_id "MSTRG.8169"; transcript_id "MSTRG.8169.42"; exon_number "10";
chr1	StringTie	exon	112695416	112695574	1000	+	.	gene_id "MSTRG.8169"; transcript_id "MSTRG.8169.42"; exon_number "11";
chr1	StringTie	exon	112696148	112696251	1000	+	.	gene_id "MSTRG.8169"; transcript_id "MSTRG.8169.42"; exon_number "12";
chr1	StringTie	exon	112696437	112696534	1000	+	.	gene_id "MSTRG.8169"; transcript_id "MSTRG.8169.42"; exon_number "13";
chr1	StringTie	exon	112696630	112696846	1000	+	.	gene_id "MSTRG.8169"; transcript_id "MSTRG.8169.42"; exon_number "14";
chr1	StringTie	exon	112697994	112698111	1000	+	.	gene_id "MSTRG.8169"; transcript_id "MSTRG.8169.42"; exon_number "15";
chr1	StringTie	exon	112698287	112698478	1000	+	.	gene_id "MSTRG.8169"; transcript_id "MSTRG.8169.42"; exon_number "16";
chr1	StringTie	exon	112698715	112698789	1000	+	.	gene_id "MSTRG.8169"; transcript_id "MSTRG.8169.42"; exon_number "17";
chr1	StringTie	exon	112699685	112699810	1000	+	.	gene_id "MSTRG.8169"; transcript_id "MSTRG.8169.42"; exon_number "18";
chr1	StringTie	exon	112699894	112699982	1000	+	.	gene_id "MSTRG.8169"; transcript_id "MSTRG.8169.42"; exon_number "19";
chr1	StringTie	exon	112700219	112700340	1000	+	.	gene_id "MSTRG.8169"; transcript_id "MSTRG.8169.42"; exon_number "20";
chr1	StringTie	exon	112700416	112701270	1000	+	.	gene_id "MSTRG.8169"; transcript_id "MSTRG.8169.42"; exon_number "21";
chr1	StringTie	exon	112701468	112701709	1000	+	.	gene_id "MSTRG.8169"; transcript_id "MSTRG.8169.42"; exon_number "22";
chr1	StringTie	exon	112703003	112703182	1000	+	.	gene_id "MSTRG.8169"; transcript_id "MSTRG.8169.42"; exon_number "23";
chr1	StringTie	transcript	112674331	112701106	1000	+	.	gene_id "MSTRG.8169"; transcript_id "MSTRG.8169.43";
chr1	StringTie	exon	112674331	112674729	1000	+	.	gene_id "MSTRG.8169"; transcript_id "MSTRG.8169.43"; exon_number "1";
chr1	StringTie	exon	112674902	112675049	1000	+	.	gene_id "MSTRG.8169"; transcript_id "MSTRG.8169.43"; exon_number "2";
chr1	StringTie	exon	112688935	112689138	1000	+	.	gene_id "MSTRG.8169"; transcript_id "MSTRG.8169.43"; exon_number "3";
chr1	StringTie	exon	112689415	112689650	1000	+	.	gene_id "MSTRG.8169"; transcript_id "MSTRG.8169.43"; exon_number "4";
chr1	StringTie	exon	112689840	112690098	1000	+	.	gene_id "MSTRG.8169"; transcript_id "MSTRG.8169.43"; exon_number "5";
chr1	StringTie	exon	112691665	112691799	1000	+	.	gene_id "MSTRG.8169"; transcript_id "MSTRG.8169.43"; exon_number "6";
chr1	StringTie	exon	112692761	112692929	1000	+	.	gene_id "MSTRG.8169"; transcript_id "MSTRG.8169.43"; exon_number "7";
chr1	StringTie	exon	112694018	112694172	1000	+	.	gene_id "MSTRG.8169"; transcript_id "MSTRG.8169.43"; exon_number "8";
chr1	StringTie	exon	112694453	112694629	1000	+	.	gene_id "MSTRG.8169"; transcript_id "MSTRG.8169.43"; exon_number "9";
chr1	StringTie	exon	112694749	112694896	1000	+	.	gene_id "MSTRG.8169"; transcript_id "MSTRG.8169.43"; exon_number "10";
chr1	StringTie	exon	112695416	112695574	1000	+	.	gene_id "MSTRG.8169"; transcript_id "MSTRG.8169.43"; exon_number "11";
chr1	StringTie	exon	112696148	112696251	1000	+	.	gene_id "MSTRG.8169"; transcript_id "MSTRG.8169.43"; exon_number "12";
chr1	StringTie	exon	112696437	112696534	1000	+	.	gene_id "MSTRG.8169"; transcript_id "MSTRG.8169.43"; exon_number "13";
chr1	StringTie	exon	112696630	112696846	1000	+	.	gene_id "MSTRG.8169"; transcript_id "MSTRG.8169.43"; exon_number "14";
chr1	StringTie	exon	112697994	112698111	1000	+	.	gene_id "MSTRG.8169"; transcript_id "MSTRG.8169.43"; exon_number "15";
chr1	StringTie	exon	112698287	112698478	1000	+	.	gene_id "MSTRG.8169"; transcript_id "MSTRG.8169.43"; exon_number "16";
chr1	StringTie	exon	112698715	112698789	1000	+	.	gene_id "MSTRG.8169"; transcript_id "MSTRG.8169.43"; exon_number "17";
chr1	StringTie	exon	112699685	112699810	1000	+	.	gene_id "MSTRG.8169"; transcript_id "MSTRG.8169.43"; exon_number "18";
chr1	StringTie	exon	112699894	112700340	1000	+	.	gene_id "MSTRG.8169"; transcript_id "MSTRG.8169.43"; exon_number "19";
chr1	StringTie	exon	112700416	112701106	1000	+	.	gene_id "MSTRG.8169"; transcript_id "MSTRG.8169.43"; exon_number "20";
chr1	StringTie	transcript	112674333	112703152	1000	+	.	gene_id "MSTRG.8169"; transcript_id "MSTRG.8169.44";
chr1	StringTie	exon	112674333	112674729	1000	+	.	gene_id "MSTRG.8169"; transcript_id "MSTRG.8169.44"; exon_number "1";
chr1	StringTie	exon	112674848	112675049	1000	+	.	gene_id "MSTRG.8169"; transcript_id "MSTRG.8169.44"; exon_number "2";
chr1	StringTie	exon	112688935	112689138	1000	+	.	gene_id "MSTRG.8169"; transcript_id "MSTRG.8169.44"; exon_number "3";
chr1	StringTie	exon	112689415	112689650	1000	+	.	gene_id "MSTRG.8169"; transcript_id "MSTRG.8169.44"; exon_number "4";
chr1	StringTie	exon	112689840	112690098	1000	+	.	gene_id "MSTRG.8169"; transcript_id "MSTRG.8169.44"; exon_number "5";
chr1	StringTie	exon	112691665	112691799	1000	+	.	gene_id "MSTRG.8169"; transcript_id "MSTRG.8169.44"; exon_number "6";
chr1	StringTie	exon	112692761	112692929	1000	+	.	gene_id "MSTRG.8169"; transcript_id "MSTRG.8169.44"; exon_number "7";
chr1	StringTie	exon	112694018	112694172	1000	+	.	gene_id "MSTRG.8169"; transcript_id "MSTRG.8169.44"; exon_number "8";
chr1	StringTie	exon	112694453	112694629	1000	+	.	gene_id "MSTRG.8169"; transcript_id "MSTRG.8169.44"; exon_number "9";
chr1	StringTie	exon	112694749	112694896	1000	+	.	gene_id "MSTRG.8169"; transcript_id "MSTRG.8169.44"; exon_number "10";
chr1	StringTie	exon	112695416	112695574	1000	+	.	gene_id "MSTRG.8169"; transcript_id "MSTRG.8169.44"; exon_number "11";
chr1	StringTie	exon	112696148	112696251	1000	+	.	gene_id "MSTRG.8169"; transcript_id "MSTRG.8169.44"; exon_number "12";
chr1	StringTie	exon	112696437	112696534	1000	+	.	gene_id "MSTRG.8169"; transcript_id "MSTRG.8169.44"; exon_number "13";
chr1	StringTie	exon	112696630	112696846	1000	+	.	gene_id "MSTRG.8169"; transcript_id "MSTRG.8169.44"; exon_number "14";
chr1	StringTie	exon	112697994	112698111	1000	+	.	gene_id "MSTRG.8169"; transcript_id "MSTRG.8169.44"; exon_number "15";
chr1	StringTie	exon	112698287	112698478	1000	+	.	gene_id "MSTRG.8169"; transcript_id "MSTRG.8169.44"; exon_number "16";
chr1	StringTie	exon	112698715	112698789	1000	+	.	gene_id "MSTRG.8169"; transcript_id "MSTRG.8169.44"; exon_number "17";
chr1	StringTie	exon	112699685	112699810	1000	+	.	gene_id "MSTRG.8169"; transcript_id "MSTRG.8169.44"; exon_number "18";
chr1	StringTie	exon	112699894	112699982	1000	+	.	gene_id "MSTRG.8169"; transcript_id "MSTRG.8169.44"; exon_number "19";
chr1	StringTie	exon	112700219	112700310	1000	+	.	gene_id "MSTRG.8169"; transcript_id "MSTRG.8169.44"; exon_number "20";
chr1	StringTie	exon	112700416	112702639	1000	+	.	gene_id "MSTRG.8169"; transcript_id "MSTRG.8169.44"; exon_number "21";
chr1	StringTie	exon	112703011	112703152	1000	+	.	gene_id "MSTRG.8169"; transcript_id "MSTRG.8169.44"; exon_number "22";
chr1	StringTie	transcript	112674333	112702409	1000	+	.	gene_id "MSTRG.8169"; transcript_id "MSTRG.8169.45";
chr1	StringTie	exon	112674333	112674729	1000	+	.	gene_id "MSTRG.8169"; transcript_id "MSTRG.8169.45"; exon_number "1";
chr1	StringTie	exon	112674854	112675049	1000	+	.	gene_id "MSTRG.8169"; transcript_id "MSTRG.8169.45"; exon_number "2";
chr1	StringTie	exon	112688935	112689138	1000	+	.	gene_id "MSTRG.8169"; transcript_id "MSTRG.8169.45"; exon_number "3";
chr1	StringTie	exon	112689415	112689650	1000	+	.	gene_id "MSTRG.8169"; transcript_id "MSTRG.8169.45"; exon_number "4";
chr1	StringTie	exon	112689840	112690098	1000	+	.	gene_id "MSTRG.8169"; transcript_id "MSTRG.8169.45"; exon_number "5";
chr1	StringTie	exon	112691665	112691799	1000	+	.	gene_id "MSTRG.8169"; transcript_id "MSTRG.8169.45"; exon_number "6";
chr1	StringTie	exon	112692761	112692929	1000	+	.	gene_id "MSTRG.8169"; transcript_id "MSTRG.8169.45"; exon_number "7";
chr1	StringTie	exon	112694018	112694172	1000	+	.	gene_id "MSTRG.8169"; transcript_id "MSTRG.8169.45"; exon_number "8";
chr1	StringTie	exon	112694453	112694629	1000	+	.	gene_id "MSTRG.8169"; transcript_id "MSTRG.8169.45"; exon_number "9";
chr1	StringTie	exon	112694749	112694896	1000	+	.	gene_id "MSTRG.8169"; transcript_id "MSTRG.8169.45"; exon_number "10";
chr1	StringTie	exon	112695416	112695574	1000	+	.	gene_id "MSTRG.8169"; transcript_id "MSTRG.8169.45"; exon_number "11";
chr1	StringTie	exon	112696148	112696251	1000	+	.	gene_id "MSTRG.8169"; transcript_id "MSTRG.8169.45"; exon_number "12";
chr1	StringTie	exon	112696437	112696534	1000	+	.	gene_id "MSTRG.8169"; transcript_id "MSTRG.8169.45"; exon_number "13";
chr1	StringTie	exon	112696630	112696846	1000	+	.	gene_id "MSTRG.8169"; transcript_id "MSTRG.8169.45"; exon_number "14";
chr1	StringTie	exon	112697994	112698111	1000	+	.	gene_id "MSTRG.8169"; transcript_id "MSTRG.8169.45"; exon_number "15";
chr1	StringTie	exon	112698287	112698478	1000	+	.	gene_id "MSTRG.8169"; transcript_id "MSTRG.8169.45"; exon_number "16";
chr1	StringTie	exon	112698715	112698789	1000	+	.	gene_id "MSTRG.8169"; transcript_id "MSTRG.8169.45"; exon_number "17";
chr1	StringTie	exon	112699685	112699810	1000	+	.	gene_id "MSTRG.8169"; transcript_id "MSTRG.8169.45"; exon_number "18";
chr1	StringTie	exon	112699894	112699982	1000	+	.	gene_id "MSTRG.8169"; transcript_id "MSTRG.8169.45"; exon_number "19";
chr1	StringTie	exon	112700219	112700340	1000	+	.	gene_id "MSTRG.8169"; transcript_id "MSTRG.8169.45"; exon_number "20";
chr1	StringTie	exon	112700416	112702409	1000	+	.	gene_id "MSTRG.8169"; transcript_id "MSTRG.8169.45"; exon_number "21";
chr1	StringTie	transcript	112674333	112702757	1000	+	.	gene_id "MSTRG.8169"; transcript_id "MSTRG.8169.46";
chr1	StringTie	exon	112674333	112674729	1000	+	.	gene_id "MSTRG.8169"; transcript_id "MSTRG.8169.46"; exon_number "1";
chr1	StringTie	exon	112674848	112675049	1000	+	.	gene_id "MSTRG.8169"; transcript_id "MSTRG.8169.46"; exon_number "2";
chr1	StringTie	exon	112688935	112689138	1000	+	.	gene_id "MSTRG.8169"; transcript_id "MSTRG.8169.46"; exon_number "3";
chr1	StringTie	exon	112689415	112689650	1000	+	.	gene_id "MSTRG.8169"; transcript_id "MSTRG.8169.46"; exon_number "4";
chr1	StringTie	exon	112689840	112690098	1000	+	.	gene_id "MSTRG.8169"; transcript_id "MSTRG.8169.46"; exon_number "5";
chr1	StringTie	exon	112691665	112691799	1000	+	.	gene_id "MSTRG.8169"; transcript_id "MSTRG.8169.46"; exon_number "6";
chr1	StringTie	exon	112692761	112692929	1000	+	.	gene_id "MSTRG.8169"; transcript_id "MSTRG.8169.46"; exon_number "7";
chr1	StringTie	exon	112694018	112694172	1000	+	.	gene_id "MSTRG.8169"; transcript_id "MSTRG.8169.46"; exon_number "8";
chr1	StringTie	exon	112694453	112694629	1000	+	.	gene_id "MSTRG.8169"; transcript_id "MSTRG.8169.46"; exon_number "9";
chr1	StringTie	exon	112694749	112694896	1000	+	.	gene_id "MSTRG.8169"; transcript_id "MSTRG.8169.46"; exon_number "10";
chr1	StringTie	exon	112695416	112695574	1000	+	.	gene_id "MSTRG.8169"; transcript_id "MSTRG.8169.46"; exon_number "11";
chr1	StringTie	exon	112696148	112696251	1000	+	.	gene_id "MSTRG.8169"; transcript_id "MSTRG.8169.46"; exon_number "12";
chr1	StringTie	exon	112696437	112696534	1000	+	.	gene_id "MSTRG.8169"; transcript_id "MSTRG.8169.46"; exon_number "13";
chr1	StringTie	exon	112696630	112696846	1000	+	.	gene_id "MSTRG.8169"; transcript_id "MSTRG.8169.46"; exon_number "14";
chr1	StringTie	exon	112697994	112698111	1000	+	.	gene_id "MSTRG.8169"; transcript_id "MSTRG.8169.46"; exon_number "15";
chr1	StringTie	exon	112698287	112698478	1000	+	.	gene_id "MSTRG.8169"; transcript_id "MSTRG.8169.46"; exon_number "16";
chr1	StringTie	exon	112698715	112698789	1000	+	.	gene_id "MSTRG.8169"; transcript_id "MSTRG.8169.46"; exon_number "17";
chr1	StringTie	exon	112699685	112699810	1000	+	.	gene_id "MSTRG.8169"; transcript_id "MSTRG.8169.46"; exon_number "18";
chr1	StringTie	exon	112699894	112699982	1000	+	.	gene_id "MSTRG.8169"; transcript_id "MSTRG.8169.46"; exon_number "19";
chr1	StringTie	exon	112700219	112700340	1000	+	.	gene_id "MSTRG.8169"; transcript_id "MSTRG.8169.46"; exon_number "20";
chr1	StringTie	exon	112700416	112701467	1000	+	.	gene_id "MSTRG.8169"; transcript_id "MSTRG.8169.46"; exon_number "21";
chr1	StringTie	exon	112701512	112701653	1000	+	.	gene_id "MSTRG.8169"; transcript_id "MSTRG.8169.46"; exon_number "22";
chr1	StringTie	exon	112702611	112702757	1000	+	.	gene_id "MSTRG.8169"; transcript_id "MSTRG.8169.46"; exon_number "23";
chr1	StringTie	transcript	112674333	112703164	1000	+	.	gene_id "MSTRG.8169"; transcript_id "MSTRG.8169.47";
chr1	StringTie	exon	112674333	112674729	1000	+	.	gene_id "MSTRG.8169"; transcript_id "MSTRG.8169.47"; exon_number "1";
chr1	StringTie	exon	112674848	112675049	1000	+	.	gene_id "MSTRG.8169"; transcript_id "MSTRG.8169.47"; exon_number "2";
chr1	StringTie	exon	112688935	112689138	1000	+	.	gene_id "MSTRG.8169"; transcript_id "MSTRG.8169.47"; exon_number "3";
chr1	StringTie	exon	112689415	112689650	1000	+	.	gene_id "MSTRG.8169"; transcript_id "MSTRG.8169.47"; exon_number "4";
chr1	StringTie	exon	112689840	112690098	1000	+	.	gene_id "MSTRG.8169"; transcript_id "MSTRG.8169.47"; exon_number "5";
chr1	StringTie	exon	112691665	112691799	1000	+	.	gene_id "MSTRG.8169"; transcript_id "MSTRG.8169.47"; exon_number "6";
chr1	StringTie	exon	112692761	112692929	1000	+	.	gene_id "MSTRG.8169"; transcript_id "MSTRG.8169.47"; exon_number "7";
chr1	StringTie	exon	112694018	112694172	1000	+	.	gene_id "MSTRG.8169"; transcript_id "MSTRG.8169.47"; exon_number "8";
chr1	StringTie	exon	112694453	112694629	1000	+	.	gene_id "MSTRG.8169"; transcript_id "MSTRG.8169.47"; exon_number "9";
chr1	StringTie	exon	112694749	112694896	1000	+	.	gene_id "MSTRG.8169"; transcript_id "MSTRG.8169.47"; exon_number "10";
chr1	StringTie	exon	112695416	112695574	1000	+	.	gene_id "MSTRG.8169"; transcript_id "MSTRG.8169.47"; exon_number "11";
chr1	StringTie	exon	112696148	112696251	1000	+	.	gene_id "MSTRG.8169"; transcript_id "MSTRG.8169.47"; exon_number "12";
chr1	StringTie	exon	112696437	112696534	1000	+	.	gene_id "MSTRG.8169"; transcript_id "MSTRG.8169.47"; exon_number "13";
chr1	StringTie	exon	112696630	112696846	1000	+	.	gene_id "MSTRG.8169"; transcript_id "MSTRG.8169.47"; exon_number "14";
chr1	StringTie	exon	112697994	112698111	1000	+	.	gene_id "MSTRG.8169"; transcript_id "MSTRG.8169.47"; exon_number "15";
chr1	StringTie	exon	112698287	112698478	1000	+	.	gene_id "MSTRG.8169"; transcript_id "MSTRG.8169.47"; exon_number "16";
chr1	StringTie	exon	112698715	112698789	1000	+	.	gene_id "MSTRG.8169"; transcript_id "MSTRG.8169.47"; exon_number "17";
chr1	StringTie	exon	112699685	112699810	1000	+	.	gene_id "MSTRG.8169"; transcript_id "MSTRG.8169.47"; exon_number "18";
chr1	StringTie	exon	112699894	112699982	1000	+	.	gene_id "MSTRG.8169"; transcript_id "MSTRG.8169.47"; exon_number "19";
chr1	StringTie	exon	112700219	112700340	1000	+	.	gene_id "MSTRG.8169"; transcript_id "MSTRG.8169.47"; exon_number "20";
chr1	StringTie	exon	112700416	112701363	1000	+	.	gene_id "MSTRG.8169"; transcript_id "MSTRG.8169.47"; exon_number "21";
chr1	StringTie	exon	112701468	112701653	1000	+	.	gene_id "MSTRG.8169"; transcript_id "MSTRG.8169.47"; exon_number "22";
chr1	StringTie	exon	112702611	112702649	1000	+	.	gene_id "MSTRG.8169"; transcript_id "MSTRG.8169.47"; exon_number "23";
chr1	StringTie	exon	112703036	112703164	1000	+	.	gene_id "MSTRG.8169"; transcript_id "MSTRG.8169.47"; exon_number "24";
chr1	StringTie	transcript	112674334	112702396	1000	+	.	gene_id "MSTRG.8169"; transcript_id "MSTRG.8169.48";
chr1	StringTie	exon	112674334	112674729	1000	+	.	gene_id "MSTRG.8169"; transcript_id "MSTRG.8169.48"; exon_number "1";
chr1	StringTie	exon	112674848	112675049	1000	+	.	gene_id "MSTRG.8169"; transcript_id "MSTRG.8169.48"; exon_number "2";
chr1	StringTie	exon	112686966	112687106	1000	+	.	gene_id "MSTRG.8169"; transcript_id "MSTRG.8169.48"; exon_number "3";
chr1	StringTie	exon	112688935	112689138	1000	+	.	gene_id "MSTRG.8169"; transcript_id "MSTRG.8169.48"; exon_number "4";
chr1	StringTie	exon	112689415	112689650	1000	+	.	gene_id "MSTRG.8169"; transcript_id "MSTRG.8169.48"; exon_number "5";
chr1	StringTie	exon	112689840	112690098	1000	+	.	gene_id "MSTRG.8169"; transcript_id "MSTRG.8169.48"; exon_number "6";
chr1	StringTie	exon	112691665	112691799	1000	+	.	gene_id "MSTRG.8169"; transcript_id "MSTRG.8169.48"; exon_number "7";
chr1	StringTie	exon	112692761	112692929	1000	+	.	gene_id "MSTRG.8169"; transcript_id "MSTRG.8169.48"; exon_number "8";
chr1	StringTie	exon	112694018	112694172	1000	+	.	gene_id "MSTRG.8169"; transcript_id "MSTRG.8169.48"; exon_number "9";
chr1	StringTie	exon	112694453	112694629	1000	+	.	gene_id "MSTRG.8169"; transcript_id "MSTRG.8169.48"; exon_number "10";
chr1	StringTie	exon	112694749	112694896	1000	+	.	gene_id "MSTRG.8169"; transcript_id "MSTRG.8169.48"; exon_number "11";
chr1	StringTie	exon	112695416	112695574	1000	+	.	gene_id "MSTRG.8169"; transcript_id "MSTRG.8169.48"; exon_number "12";
chr1	StringTie	exon	112696148	112696251	1000	+	.	gene_id "MSTRG.8169"; transcript_id "MSTRG.8169.48"; exon_number "13";
chr1	StringTie	exon	112696437	112696534	1000	+	.	gene_id "MSTRG.8169"; transcript_id "MSTRG.8169.48"; exon_number "14";
chr1	StringTie	exon	112696630	112696846	1000	+	.	gene_id "MSTRG.8169"; transcript_id "MSTRG.8169.48"; exon_number "15";
chr1	StringTie	exon	112697994	112698111	1000	+	.	gene_id "MSTRG.8169"; transcript_id "MSTRG.8169.48"; exon_number "16";
chr1	StringTie	exon	112698287	112698478	1000	+	.	gene_id "MSTRG.8169"; transcript_id "MSTRG.8169.48"; exon_number "17";
chr1	StringTie	exon	112698715	112698789	1000	+	.	gene_id "MSTRG.8169"; transcript_id "MSTRG.8169.48"; exon_number "18";
chr1	StringTie	exon	112699685	112699810	1000	+	.	gene_id "MSTRG.8169"; transcript_id "MSTRG.8169.48"; exon_number "19";
chr1	StringTie	exon	112699894	112699982	1000	+	.	gene_id "MSTRG.8169"; transcript_id "MSTRG.8169.48"; exon_number "20";
chr1	StringTie	exon	112700219	112700340	1000	+	.	gene_id "MSTRG.8169"; transcript_id "MSTRG.8169.48"; exon_number "21";
chr1	StringTie	exon	112700416	112701347	1000	+	.	gene_id "MSTRG.8169"; transcript_id "MSTRG.8169.48"; exon_number "22";
chr1	StringTie	exon	112701481	112702396	1000	+	.	gene_id "MSTRG.8169"; transcript_id "MSTRG.8169.48"; exon_number "23";
chr1	StringTie	transcript	112674339	112701435	1000	+	.	gene_id "MSTRG.8169"; transcript_id "MSTRG.8169.49";
chr1	StringTie	exon	112674339	112674729	1000	+	.	gene_id "MSTRG.8169"; transcript_id "MSTRG.8169.49"; exon_number "1";
chr1	StringTie	exon	112674848	112675049	1000	+	.	gene_id "MSTRG.8169"; transcript_id "MSTRG.8169.49"; exon_number "2";
chr1	StringTie	exon	112688935	112689138	1000	+	.	gene_id "MSTRG.8169"; transcript_id "MSTRG.8169.49"; exon_number "3";
chr1	StringTie	exon	112689415	112689650	1000	+	.	gene_id "MSTRG.8169"; transcript_id "MSTRG.8169.49"; exon_number "4";
chr1	StringTie	exon	112689840	112690098	1000	+	.	gene_id "MSTRG.8169"; transcript_id "MSTRG.8169.49"; exon_number "5";
chr1	StringTie	exon	112691665	112691799	1000	+	.	gene_id "MSTRG.8169"; transcript_id "MSTRG.8169.49"; exon_number "6";
chr1	StringTie	exon	112692761	112692929	1000	+	.	gene_id "MSTRG.8169"; transcript_id "MSTRG.8169.49"; exon_number "7";
chr1	StringTie	exon	112694018	112694172	1000	+	.	gene_id "MSTRG.8169"; transcript_id "MSTRG.8169.49"; exon_number "8";
chr1	StringTie	exon	112694453	112694629	1000	+	.	gene_id "MSTRG.8169"; transcript_id "MSTRG.8169.49"; exon_number "9";
chr1	StringTie	exon	112694749	112694896	1000	+	.	gene_id "MSTRG.8169"; transcript_id "MSTRG.8169.49"; exon_number "10";
chr1	StringTie	exon	112695416	112695574	1000	+	.	gene_id "MSTRG.8169"; transcript_id "MSTRG.8169.49"; exon_number "11";
chr1	StringTie	exon	112696148	112696251	1000	+	.	gene_id "MSTRG.8169"; transcript_id "MSTRG.8169.49"; exon_number "12";
chr1	StringTie	exon	112696437	112696534	1000	+	.	gene_id "MSTRG.8169"; transcript_id "MSTRG.8169.49"; exon_number "13";
chr1	StringTie	exon	112696630	112696846	1000	+	.	gene_id "MSTRG.8169"; transcript_id "MSTRG.8169.49"; exon_number "14";
chr1	StringTie	exon	112697994	112698111	1000	+	.	gene_id "MSTRG.8169"; transcript_id "MSTRG.8169.49"; exon_number "15";
chr1	StringTie	exon	112698287	112698478	1000	+	.	gene_id "MSTRG.8169"; transcript_id "MSTRG.8169.49"; exon_number "16";
chr1	StringTie	exon	112698715	112698789	1000	+	.	gene_id "MSTRG.8169"; transcript_id "MSTRG.8169.49"; exon_number "17";
chr1	StringTie	exon	112699685	112699810	1000	+	.	gene_id "MSTRG.8169"; transcript_id "MSTRG.8169.49"; exon_number "18";
chr1	StringTie	exon	112699894	112699982	1000	+	.	gene_id "MSTRG.8169"; transcript_id "MSTRG.8169.49"; exon_number "19";
chr1	StringTie	exon	112700219	112700310	1000	+	.	gene_id "MSTRG.8169"; transcript_id "MSTRG.8169.49"; exon_number "20";
chr1	StringTie	exon	112700416	112701298	1000	+	.	gene_id "MSTRG.8169"; transcript_id "MSTRG.8169.49"; exon_number "21";
chr1	StringTie	exon	112701336	112701435	1000	+	.	gene_id "MSTRG.8169"; transcript_id "MSTRG.8169.49"; exon_number "22";
chr1	StringTie	transcript	112619172	112672468	1000	+	.	gene_id "MSTRG.8169"; transcript_id "MSTRG.8169.5";
chr1	StringTie	exon	112619172	112619883	1000	+	.	gene_id "MSTRG.8169"; transcript_id "MSTRG.8169.5"; exon_number "1";
chr1	StringTie	exon	112647210	112647273	1000	+	.	gene_id "MSTRG.8169"; transcript_id "MSTRG.8169.5"; exon_number "2";
chr1	StringTie	exon	112649418	112649469	1000	+	.	gene_id "MSTRG.8169"; transcript_id "MSTRG.8169.5"; exon_number "3";
chr1	StringTie	exon	112653598	112653661	1000	+	.	gene_id "MSTRG.8169"; transcript_id "MSTRG.8169.5"; exon_number "4";
chr1	StringTie	exon	112654465	112654671	1000	+	.	gene_id "MSTRG.8169"; transcript_id "MSTRG.8169.5"; exon_number "5";
chr1	StringTie	exon	112659022	112659101	1000	+	.	gene_id "MSTRG.8169"; transcript_id "MSTRG.8169.5"; exon_number "6";
chr1	StringTie	exon	112659701	112659779	1000	+	.	gene_id "MSTRG.8169"; transcript_id "MSTRG.8169.5"; exon_number "7";
chr1	StringTie	exon	112667074	112667145	1000	+	.	gene_id "MSTRG.8169"; transcript_id "MSTRG.8169.5"; exon_number "8";
chr1	StringTie	exon	112669543	112669605	1000	+	.	gene_id "MSTRG.8169"; transcript_id "MSTRG.8169.5"; exon_number "9";
chr1	StringTie	exon	112669996	112672468	1000	+	.	gene_id "MSTRG.8169"; transcript_id "MSTRG.8169.5"; exon_number "10";
chr1	StringTie	transcript	112674344	112701109	1000	+	.	gene_id "MSTRG.8169"; transcript_id "MSTRG.8169.50";
chr1	StringTie	exon	112674344	112674729	1000	+	.	gene_id "MSTRG.8169"; transcript_id "MSTRG.8169.50"; exon_number "1";
chr1	StringTie	exon	112674848	112675049	1000	+	.	gene_id "MSTRG.8169"; transcript_id "MSTRG.8169.50"; exon_number "2";
chr1	StringTie	exon	112686966	112687106	1000	+	.	gene_id "MSTRG.8169"; transcript_id "MSTRG.8169.50"; exon_number "3";
chr1	StringTie	exon	112688935	112689138	1000	+	.	gene_id "MSTRG.8169"; transcript_id "MSTRG.8169.50"; exon_number "4";
chr1	StringTie	exon	112689415	112689650	1000	+	.	gene_id "MSTRG.8169"; transcript_id "MSTRG.8169.50"; exon_number "5";
chr1	StringTie	exon	112689840	112690098	1000	+	.	gene_id "MSTRG.8169"; transcript_id "MSTRG.8169.50"; exon_number "6";
chr1	StringTie	exon	112691665	112691799	1000	+	.	gene_id "MSTRG.8169"; transcript_id "MSTRG.8169.50"; exon_number "7";
chr1	StringTie	exon	112692761	112692929	1000	+	.	gene_id "MSTRG.8169"; transcript_id "MSTRG.8169.50"; exon_number "8";
chr1	StringTie	exon	112694018	112694172	1000	+	.	gene_id "MSTRG.8169"; transcript_id "MSTRG.8169.50"; exon_number "9";
chr1	StringTie	exon	112694453	112694629	1000	+	.	gene_id "MSTRG.8169"; transcript_id "MSTRG.8169.50"; exon_number "10";
chr1	StringTie	exon	112694749	112694896	1000	+	.	gene_id "MSTRG.8169"; transcript_id "MSTRG.8169.50"; exon_number "11";
chr1	StringTie	exon	112695416	112695574	1000	+	.	gene_id "MSTRG.8169"; transcript_id "MSTRG.8169.50"; exon_number "12";
chr1	StringTie	exon	112696148	112696283	1000	+	.	gene_id "MSTRG.8169"; transcript_id "MSTRG.8169.50"; exon_number "13";
chr1	StringTie	exon	112696437	112696534	1000	+	.	gene_id "MSTRG.8169"; transcript_id "MSTRG.8169.50"; exon_number "14";
chr1	StringTie	exon	112696630	112696846	1000	+	.	gene_id "MSTRG.8169"; transcript_id "MSTRG.8169.50"; exon_number "15";
chr1	StringTie	exon	112697994	112698111	1000	+	.	gene_id "MSTRG.8169"; transcript_id "MSTRG.8169.50"; exon_number "16";
chr1	StringTie	exon	112698287	112698478	1000	+	.	gene_id "MSTRG.8169"; transcript_id "MSTRG.8169.50"; exon_number "17";
chr1	StringTie	exon	112698638	112698789	1000	+	.	gene_id "MSTRG.8169"; transcript_id "MSTRG.8169.50"; exon_number "18";
chr1	StringTie	exon	112699685	112699810	1000	+	.	gene_id "MSTRG.8169"; transcript_id "MSTRG.8169.50"; exon_number "19";
chr1	StringTie	exon	112699894	112699982	1000	+	.	gene_id "MSTRG.8169"; transcript_id "MSTRG.8169.50"; exon_number "20";
chr1	StringTie	exon	112700219	112700340	1000	+	.	gene_id "MSTRG.8169"; transcript_id "MSTRG.8169.50"; exon_number "21";
chr1	StringTie	exon	112700416	112701109	1000	+	.	gene_id "MSTRG.8169"; transcript_id "MSTRG.8169.50"; exon_number "22";
chr1	StringTie	transcript	112674348	112702387	1000	+	.	gene_id "MSTRG.8169"; transcript_id "MSTRG.8169.51";
chr1	StringTie	exon	112674348	112674729	1000	+	.	gene_id "MSTRG.8169"; transcript_id "MSTRG.8169.51"; exon_number "1";
chr1	StringTie	exon	112674800	112675049	1000	+	.	gene_id "MSTRG.8169"; transcript_id "MSTRG.8169.51"; exon_number "2";
chr1	StringTie	exon	112688935	112689138	1000	+	.	gene_id "MSTRG.8169"; transcript_id "MSTRG.8169.51"; exon_number "3";
chr1	StringTie	exon	112689415	112689650	1000	+	.	gene_id "MSTRG.8169"; transcript_id "MSTRG.8169.51"; exon_number "4";
chr1	StringTie	exon	112689840	112690098	1000	+	.	gene_id "MSTRG.8169"; transcript_id "MSTRG.8169.51"; exon_number "5";
chr1	StringTie	exon	112691665	112691799	1000	+	.	gene_id "MSTRG.8169"; transcript_id "MSTRG.8169.51"; exon_number "6";
chr1	StringTie	exon	112692761	112692929	1000	+	.	gene_id "MSTRG.8169"; transcript_id "MSTRG.8169.51"; exon_number "7";
chr1	StringTie	exon	112694018	112694172	1000	+	.	gene_id "MSTRG.8169"; transcript_id "MSTRG.8169.51"; exon_number "8";
chr1	StringTie	exon	112694453	112694629	1000	+	.	gene_id "MSTRG.8169"; transcript_id "MSTRG.8169.51"; exon_number "9";
chr1	StringTie	exon	112694749	112695022	1000	+	.	gene_id "MSTRG.8169"; transcript_id "MSTRG.8169.51"; exon_number "10";
chr1	StringTie	exon	112695416	112695574	1000	+	.	gene_id "MSTRG.8169"; transcript_id "MSTRG.8169.51"; exon_number "11";
chr1	StringTie	exon	112696148	112696251	1000	+	.	gene_id "MSTRG.8169"; transcript_id "MSTRG.8169.51"; exon_number "12";
chr1	StringTie	exon	112696437	112696534	1000	+	.	gene_id "MSTRG.8169"; transcript_id "MSTRG.8169.51"; exon_number "13";
chr1	StringTie	exon	112696630	112696846	1000	+	.	gene_id "MSTRG.8169"; transcript_id "MSTRG.8169.51"; exon_number "14";
chr1	StringTie	exon	112697994	112698111	1000	+	.	gene_id "MSTRG.8169"; transcript_id "MSTRG.8169.51"; exon_number "15";
chr1	StringTie	exon	112698287	112698478	1000	+	.	gene_id "MSTRG.8169"; transcript_id "MSTRG.8169.51"; exon_number "16";
chr1	StringTie	exon	112698715	112698789	1000	+	.	gene_id "MSTRG.8169"; transcript_id "MSTRG.8169.51"; exon_number "17";
chr1	StringTie	exon	112699685	112699810	1000	+	.	gene_id "MSTRG.8169"; transcript_id "MSTRG.8169.51"; exon_number "18";
chr1	StringTie	exon	112699894	112699982	1000	+	.	gene_id "MSTRG.8169"; transcript_id "MSTRG.8169.51"; exon_number "19";
chr1	StringTie	exon	112700219	112700340	1000	+	.	gene_id "MSTRG.8169"; transcript_id "MSTRG.8169.51"; exon_number "20";
chr1	StringTie	exon	112700416	112702387	1000	+	.	gene_id "MSTRG.8169"; transcript_id "MSTRG.8169.51"; exon_number "21";
chr1	StringTie	transcript	112674361	112702377	1000	+	.	gene_id "MSTRG.8169"; transcript_id "MSTRG.8169.52";
chr1	StringTie	exon	112674361	112674729	1000	+	.	gene_id "MSTRG.8169"; transcript_id "MSTRG.8169.52"; exon_number "1";
chr1	StringTie	exon	112674848	112675049	1000	+	.	gene_id "MSTRG.8169"; transcript_id "MSTRG.8169.52"; exon_number "2";
chr1	StringTie	exon	112688935	112689138	1000	+	.	gene_id "MSTRG.8169"; transcript_id "MSTRG.8169.52"; exon_number "3";
chr1	StringTie	exon	112689415	112689650	1000	+	.	gene_id "MSTRG.8169"; transcript_id "MSTRG.8169.52"; exon_number "4";
chr1	StringTie	exon	112689840	112690098	1000	+	.	gene_id "MSTRG.8169"; transcript_id "MSTRG.8169.52"; exon_number "5";
chr1	StringTie	exon	112691665	112691799	1000	+	.	gene_id "MSTRG.8169"; transcript_id "MSTRG.8169.52"; exon_number "6";
chr1	StringTie	exon	112692761	112692929	1000	+	.	gene_id "MSTRG.8169"; transcript_id "MSTRG.8169.52"; exon_number "7";
chr1	StringTie	exon	112694018	112694172	1000	+	.	gene_id "MSTRG.8169"; transcript_id "MSTRG.8169.52"; exon_number "8";
chr1	StringTie	exon	112694453	112694629	1000	+	.	gene_id "MSTRG.8169"; transcript_id "MSTRG.8169.52"; exon_number "9";
chr1	StringTie	exon	112694749	112694896	1000	+	.	gene_id "MSTRG.8169"; transcript_id "MSTRG.8169.52"; exon_number "10";
chr1	StringTie	exon	112695416	112695574	1000	+	.	gene_id "MSTRG.8169"; transcript_id "MSTRG.8169.52"; exon_number "11";
chr1	StringTie	exon	112696148	112696283	1000	+	.	gene_id "MSTRG.8169"; transcript_id "MSTRG.8169.52"; exon_number "12";
chr1	StringTie	exon	112696437	112696534	1000	+	.	gene_id "MSTRG.8169"; transcript_id "MSTRG.8169.52"; exon_number "13";
chr1	StringTie	exon	112696630	112696846	1000	+	.	gene_id "MSTRG.8169"; transcript_id "MSTRG.8169.52"; exon_number "14";
chr1	StringTie	exon	112697994	112698111	1000	+	.	gene_id "MSTRG.8169"; transcript_id "MSTRG.8169.52"; exon_number "15";
chr1	StringTie	exon	112698287	112698478	1000	+	.	gene_id "MSTRG.8169"; transcript_id "MSTRG.8169.52"; exon_number "16";
chr1	StringTie	exon	112698715	112698789	1000	+	.	gene_id "MSTRG.8169"; transcript_id "MSTRG.8169.52"; exon_number "17";
chr1	StringTie	exon	112699685	112699810	1000	+	.	gene_id "MSTRG.8169"; transcript_id "MSTRG.8169.52"; exon_number "18";
chr1	StringTie	exon	112699894	112699982	1000	+	.	gene_id "MSTRG.8169"; transcript_id "MSTRG.8169.52"; exon_number "19";
chr1	StringTie	exon	112700219	112700310	1000	+	.	gene_id "MSTRG.8169"; transcript_id "MSTRG.8169.52"; exon_number "20";
chr1	StringTie	exon	112700416	112702377	1000	+	.	gene_id "MSTRG.8169"; transcript_id "MSTRG.8169.52"; exon_number "21";
chr1	StringTie	transcript	112674366	112701109	1000	+	.	gene_id "MSTRG.8169"; transcript_id "MSTRG.8169.53";
chr1	StringTie	exon	112674366	112674729	1000	+	.	gene_id "MSTRG.8169"; transcript_id "MSTRG.8169.53"; exon_number "1";
chr1	StringTie	exon	112674848	112675049	1000	+	.	gene_id "MSTRG.8169"; transcript_id "MSTRG.8169.53"; exon_number "2";
chr1	StringTie	exon	112688935	112689138	1000	+	.	gene_id "MSTRG.8169"; transcript_id "MSTRG.8169.53"; exon_number "3";
chr1	StringTie	exon	112689415	112689650	1000	+	.	gene_id "MSTRG.8169"; transcript_id "MSTRG.8169.53"; exon_number "4";
chr1	StringTie	exon	112689840	112690098	1000	+	.	gene_id "MSTRG.8169"; transcript_id "MSTRG.8169.53"; exon_number "5";
chr1	StringTie	exon	112691665	112691799	1000	+	.	gene_id "MSTRG.8169"; transcript_id "MSTRG.8169.53"; exon_number "6";
chr1	StringTie	exon	112692761	112692929	1000	+	.	gene_id "MSTRG.8169"; transcript_id "MSTRG.8169.53"; exon_number "7";
chr1	StringTie	exon	112694018	112694172	1000	+	.	gene_id "MSTRG.8169"; transcript_id "MSTRG.8169.53"; exon_number "8";
chr1	StringTie	exon	112694453	112694629	1000	+	.	gene_id "MSTRG.8169"; transcript_id "MSTRG.8169.53"; exon_number "9";
chr1	StringTie	exon	112694749	112694896	1000	+	.	gene_id "MSTRG.8169"; transcript_id "MSTRG.8169.53"; exon_number "10";
chr1	StringTie	exon	112695416	112695574	1000	+	.	gene_id "MSTRG.8169"; transcript_id "MSTRG.8169.53"; exon_number "11";
chr1	StringTie	exon	112696148	112696251	1000	+	.	gene_id "MSTRG.8169"; transcript_id "MSTRG.8169.53"; exon_number "12";
chr1	StringTie	exon	112696437	112696534	1000	+	.	gene_id "MSTRG.8169"; transcript_id "MSTRG.8169.53"; exon_number "13";
chr1	StringTie	exon	112696630	112696846	1000	+	.	gene_id "MSTRG.8169"; transcript_id "MSTRG.8169.53"; exon_number "14";
chr1	StringTie	exon	112697994	112698111	1000	+	.	gene_id "MSTRG.8169"; transcript_id "MSTRG.8169.53"; exon_number "15";
chr1	StringTie	exon	112698287	112698478	1000	+	.	gene_id "MSTRG.8169"; transcript_id "MSTRG.8169.53"; exon_number "16";
chr1	StringTie	exon	112698715	112698789	1000	+	.	gene_id "MSTRG.8169"; transcript_id "MSTRG.8169.53"; exon_number "17";
chr1	StringTie	exon	112699458	112699810	1000	+	.	gene_id "MSTRG.8169"; transcript_id "MSTRG.8169.53"; exon_number "18";
chr1	StringTie	exon	112699894	112699982	1000	+	.	gene_id "MSTRG.8169"; transcript_id "MSTRG.8169.53"; exon_number "19";
chr1	StringTie	exon	112700219	112700340	1000	+	.	gene_id "MSTRG.8169"; transcript_id "MSTRG.8169.53"; exon_number "20";
chr1	StringTie	exon	112700416	112701109	1000	+	.	gene_id "MSTRG.8169"; transcript_id "MSTRG.8169.53"; exon_number "21";
chr1	StringTie	transcript	112674379	112702393	1000	+	.	gene_id "MSTRG.8169"; transcript_id "MSTRG.8169.54";
chr1	StringTie	exon	112674379	112675049	1000	+	.	gene_id "MSTRG.8169"; transcript_id "MSTRG.8169.54"; exon_number "1";
chr1	StringTie	exon	112686966	112687106	1000	+	.	gene_id "MSTRG.8169"; transcript_id "MSTRG.8169.54"; exon_number "2";
chr1	StringTie	exon	112688328	112689138	1000	+	.	gene_id "MSTRG.8169"; transcript_id "MSTRG.8169.54"; exon_number "3";
chr1	StringTie	exon	112689415	112689650	1000	+	.	gene_id "MSTRG.8169"; transcript_id "MSTRG.8169.54"; exon_number "4";
chr1	StringTie	exon	112689840	112690098	1000	+	.	gene_id "MSTRG.8169"; transcript_id "MSTRG.8169.54"; exon_number "5";
chr1	StringTie	exon	112691665	112691799	1000	+	.	gene_id "MSTRG.8169"; transcript_id "MSTRG.8169.54"; exon_number "6";
chr1	StringTie	exon	112692761	112692929	1000	+	.	gene_id "MSTRG.8169"; transcript_id "MSTRG.8169.54"; exon_number "7";
chr1	StringTie	exon	112694018	112694172	1000	+	.	gene_id "MSTRG.8169"; transcript_id "MSTRG.8169.54"; exon_number "8";
chr1	StringTie	exon	112694453	112694629	1000	+	.	gene_id "MSTRG.8169"; transcript_id "MSTRG.8169.54"; exon_number "9";
chr1	StringTie	exon	112694749	112694896	1000	+	.	gene_id "MSTRG.8169"; transcript_id "MSTRG.8169.54"; exon_number "10";
chr1	StringTie	exon	112695416	112695574	1000	+	.	gene_id "MSTRG.8169"; transcript_id "MSTRG.8169.54"; exon_number "11";
chr1	StringTie	exon	112696148	112696251	1000	+	.	gene_id "MSTRG.8169"; transcript_id "MSTRG.8169.54"; exon_number "12";
chr1	StringTie	exon	112696437	112696534	1000	+	.	gene_id "MSTRG.8169"; transcript_id "MSTRG.8169.54"; exon_number "13";
chr1	StringTie	exon	112696630	112696846	1000	+	.	gene_id "MSTRG.8169"; transcript_id "MSTRG.8169.54"; exon_number "14";
chr1	StringTie	exon	112697994	112698111	1000	+	.	gene_id "MSTRG.8169"; transcript_id "MSTRG.8169.54"; exon_number "15";
chr1	StringTie	exon	112698287	112698789	1000	+	.	gene_id "MSTRG.8169"; transcript_id "MSTRG.8169.54"; exon_number "16";
chr1	StringTie	exon	112699685	112699810	1000	+	.	gene_id "MSTRG.8169"; transcript_id "MSTRG.8169.54"; exon_number "17";
chr1	StringTie	exon	112699894	112699982	1000	+	.	gene_id "MSTRG.8169"; transcript_id "MSTRG.8169.54"; exon_number "18";
chr1	StringTie	exon	112700219	112700340	1000	+	.	gene_id "MSTRG.8169"; transcript_id "MSTRG.8169.54"; exon_number "19";
chr1	StringTie	exon	112700416	112701476	1000	+	.	gene_id "MSTRG.8169"; transcript_id "MSTRG.8169.54"; exon_number "20";
chr1	StringTie	exon	112701508	112702393	1000	+	.	gene_id "MSTRG.8169"; transcript_id "MSTRG.8169.54"; exon_number "21";
chr1	StringTie	transcript	112674379	112702393	1000	+	.	gene_id "MSTRG.8169"; transcript_id "MSTRG.8169.55";
chr1	StringTie	exon	112674379	112674729	1000	+	.	gene_id "MSTRG.8169"; transcript_id "MSTRG.8169.55"; exon_number "1";
chr1	StringTie	exon	112674832	112675049	1000	+	.	gene_id "MSTRG.8169"; transcript_id "MSTRG.8169.55"; exon_number "2";
chr1	StringTie	exon	112688935	112689138	1000	+	.	gene_id "MSTRG.8169"; transcript_id "MSTRG.8169.55"; exon_number "3";
chr1	StringTie	exon	112689415	112689650	1000	+	.	gene_id "MSTRG.8169"; transcript_id "MSTRG.8169.55"; exon_number "4";
chr1	StringTie	exon	112689840	112690098	1000	+	.	gene_id "MSTRG.8169"; transcript_id "MSTRG.8169.55"; exon_number "5";
chr1	StringTie	exon	112691665	112691799	1000	+	.	gene_id "MSTRG.8169"; transcript_id "MSTRG.8169.55"; exon_number "6";
chr1	StringTie	exon	112692761	112692929	1000	+	.	gene_id "MSTRG.8169"; transcript_id "MSTRG.8169.55"; exon_number "7";
chr1	StringTie	exon	112694018	112694172	1000	+	.	gene_id "MSTRG.8169"; transcript_id "MSTRG.8169.55"; exon_number "8";
chr1	StringTie	exon	112694453	112694629	1000	+	.	gene_id "MSTRG.8169"; transcript_id "MSTRG.8169.55"; exon_number "9";
chr1	StringTie	exon	112694749	112694896	1000	+	.	gene_id "MSTRG.8169"; transcript_id "MSTRG.8169.55"; exon_number "10";
chr1	StringTie	exon	112695416	112695574	1000	+	.	gene_id "MSTRG.8169"; transcript_id "MSTRG.8169.55"; exon_number "11";
chr1	StringTie	exon	112696148	112696251	1000	+	.	gene_id "MSTRG.8169"; transcript_id "MSTRG.8169.55"; exon_number "12";
chr1	StringTie	exon	112696437	112696534	1000	+	.	gene_id "MSTRG.8169"; transcript_id "MSTRG.8169.55"; exon_number "13";
chr1	StringTie	exon	112696630	112696846	1000	+	.	gene_id "MSTRG.8169"; transcript_id "MSTRG.8169.55"; exon_number "14";
chr1	StringTie	exon	112697994	112698111	1000	+	.	gene_id "MSTRG.8169"; transcript_id "MSTRG.8169.55"; exon_number "15";
chr1	StringTie	exon	112698287	112698478	1000	+	.	gene_id "MSTRG.8169"; transcript_id "MSTRG.8169.55"; exon_number "16";
chr1	StringTie	exon	112698715	112698789	1000	+	.	gene_id "MSTRG.8169"; transcript_id "MSTRG.8169.55"; exon_number "17";
chr1	StringTie	exon	112699685	112699810	1000	+	.	gene_id "MSTRG.8169"; transcript_id "MSTRG.8169.55"; exon_number "18";
chr1	StringTie	exon	112699894	112699982	1000	+	.	gene_id "MSTRG.8169"; transcript_id "MSTRG.8169.55"; exon_number "19";
chr1	StringTie	exon	112700219	112700340	1000	+	.	gene_id "MSTRG.8169"; transcript_id "MSTRG.8169.55"; exon_number "20";
chr1	StringTie	exon	112700416	112701476	1000	+	.	gene_id "MSTRG.8169"; transcript_id "MSTRG.8169.55"; exon_number "21";
chr1	StringTie	exon	112701508	112702393	1000	+	.	gene_id "MSTRG.8169"; transcript_id "MSTRG.8169.55"; exon_number "22";
chr1	StringTie	transcript	112674379	112702393	1000	+	.	gene_id "MSTRG.8169"; transcript_id "MSTRG.8169.56";
chr1	StringTie	exon	112674379	112674729	1000	+	.	gene_id "MSTRG.8169"; transcript_id "MSTRG.8169.56"; exon_number "1";
chr1	StringTie	exon	112674832	112675049	1000	+	.	gene_id "MSTRG.8169"; transcript_id "MSTRG.8169.56"; exon_number "2";
chr1	StringTie	exon	112686966	112687106	1000	+	.	gene_id "MSTRG.8169"; transcript_id "MSTRG.8169.56"; exon_number "3";
chr1	StringTie	exon	112688935	112689138	1000	+	.	gene_id "MSTRG.8169"; transcript_id "MSTRG.8169.56"; exon_number "4";
chr1	StringTie	exon	112689415	112689650	1000	+	.	gene_id "MSTRG.8169"; transcript_id "MSTRG.8169.56"; exon_number "5";
chr1	StringTie	exon	112689840	112690098	1000	+	.	gene_id "MSTRG.8169"; transcript_id "MSTRG.8169.56"; exon_number "6";
chr1	StringTie	exon	112691665	112691799	1000	+	.	gene_id "MSTRG.8169"; transcript_id "MSTRG.8169.56"; exon_number "7";
chr1	StringTie	exon	112692761	112692814	1000	+	.	gene_id "MSTRG.8169"; transcript_id "MSTRG.8169.56"; exon_number "8";
chr1	StringTie	exon	112692914	112692929	1000	+	.	gene_id "MSTRG.8169"; transcript_id "MSTRG.8169.56"; exon_number "9";
chr1	StringTie	exon	112694018	112694172	1000	+	.	gene_id "MSTRG.8169"; transcript_id "MSTRG.8169.56"; exon_number "10";
chr1	StringTie	exon	112694453	112694629	1000	+	.	gene_id "MSTRG.8169"; transcript_id "MSTRG.8169.56"; exon_number "11";
chr1	StringTie	exon	112694749	112694896	1000	+	.	gene_id "MSTRG.8169"; transcript_id "MSTRG.8169.56"; exon_number "12";
chr1	StringTie	exon	112695416	112695574	1000	+	.	gene_id "MSTRG.8169"; transcript_id "MSTRG.8169.56"; exon_number "13";
chr1	StringTie	exon	112696148	112696251	1000	+	.	gene_id "MSTRG.8169"; transcript_id "MSTRG.8169.56"; exon_number "14";
chr1	StringTie	exon	112696437	112696534	1000	+	.	gene_id "MSTRG.8169"; transcript_id "MSTRG.8169.56"; exon_number "15";
chr1	StringTie	exon	112696630	112696846	1000	+	.	gene_id "MSTRG.8169"; transcript_id "MSTRG.8169.56"; exon_number "16";
chr1	StringTie	exon	112697994	112698111	1000	+	.	gene_id "MSTRG.8169"; transcript_id "MSTRG.8169.56"; exon_number "17";
chr1	StringTie	exon	112698287	112698478	1000	+	.	gene_id "MSTRG.8169"; transcript_id "MSTRG.8169.56"; exon_number "18";
chr1	StringTie	exon	112698715	112699810	1000	+	.	gene_id "MSTRG.8169"; transcript_id "MSTRG.8169.56"; exon_number "19";
chr1	StringTie	exon	112699894	112699982	1000	+	.	gene_id "MSTRG.8169"; transcript_id "MSTRG.8169.56"; exon_number "20";
chr1	StringTie	exon	112700219	112700340	1000	+	.	gene_id "MSTRG.8169"; transcript_id "MSTRG.8169.56"; exon_number "21";
chr1	StringTie	exon	112700416	112701476	1000	+	.	gene_id "MSTRG.8169"; transcript_id "MSTRG.8169.56"; exon_number "22";
chr1	StringTie	exon	112701508	112702393	1000	+	.	gene_id "MSTRG.8169"; transcript_id "MSTRG.8169.56"; exon_number "23";
chr1	StringTie	transcript	112674379	112702686	1000	+	.	gene_id "MSTRG.8169"; transcript_id "MSTRG.8169.57";
chr1	StringTie	exon	112674379	112674729	1000	+	.	gene_id "MSTRG.8169"; transcript_id "MSTRG.8169.57"; exon_number "1";
chr1	StringTie	exon	112674848	112675049	1000	+	.	gene_id "MSTRG.8169"; transcript_id "MSTRG.8169.57"; exon_number "2";
chr1	StringTie	exon	112688935	112689138	1000	+	.	gene_id "MSTRG.8169"; transcript_id "MSTRG.8169.57"; exon_number "3";
chr1	StringTie	exon	112689415	112689650	1000	+	.	gene_id "MSTRG.8169"; transcript_id "MSTRG.8169.57"; exon_number "4";
chr1	StringTie	exon	112689840	112690098	1000	+	.	gene_id "MSTRG.8169"; transcript_id "MSTRG.8169.57"; exon_number "5";
chr1	StringTie	exon	112691665	112691799	1000	+	.	gene_id "MSTRG.8169"; transcript_id "MSTRG.8169.57"; exon_number "6";
chr1	StringTie	exon	112692761	112692929	1000	+	.	gene_id "MSTRG.8169"; transcript_id "MSTRG.8169.57"; exon_number "7";
chr1	StringTie	exon	112694018	112694172	1000	+	.	gene_id "MSTRG.8169"; transcript_id "MSTRG.8169.57"; exon_number "8";
chr1	StringTie	exon	112694453	112694629	1000	+	.	gene_id "MSTRG.8169"; transcript_id "MSTRG.8169.57"; exon_number "9";
chr1	StringTie	exon	112694749	112694896	1000	+	.	gene_id "MSTRG.8169"; transcript_id "MSTRG.8169.57"; exon_number "10";
chr1	StringTie	exon	112695416	112695574	1000	+	.	gene_id "MSTRG.8169"; transcript_id "MSTRG.8169.57"; exon_number "11";
chr1	StringTie	exon	112696148	112696251	1000	+	.	gene_id "MSTRG.8169"; transcript_id "MSTRG.8169.57"; exon_number "12";
chr1	StringTie	exon	112696437	112696534	1000	+	.	gene_id "MSTRG.8169"; transcript_id "MSTRG.8169.57"; exon_number "13";
chr1	StringTie	exon	112696630	112696846	1000	+	.	gene_id "MSTRG.8169"; transcript_id "MSTRG.8169.57"; exon_number "14";
chr1	StringTie	exon	112697994	112698111	1000	+	.	gene_id "MSTRG.8169"; transcript_id "MSTRG.8169.57"; exon_number "15";
chr1	StringTie	exon	112698287	112698478	1000	+	.	gene_id "MSTRG.8169"; transcript_id "MSTRG.8169.57"; exon_number "16";
chr1	StringTie	exon	112698715	112698789	1000	+	.	gene_id "MSTRG.8169"; transcript_id "MSTRG.8169.57"; exon_number "17";
chr1	StringTie	exon	112699685	112699810	1000	+	.	gene_id "MSTRG.8169"; transcript_id "MSTRG.8169.57"; exon_number "18";
chr1	StringTie	exon	112699894	112699982	1000	+	.	gene_id "MSTRG.8169"; transcript_id "MSTRG.8169.57"; exon_number "19";
chr1	StringTie	exon	112700219	112700340	1000	+	.	gene_id "MSTRG.8169"; transcript_id "MSTRG.8169.57"; exon_number "20";
chr1	StringTie	exon	112700416	112701476	1000	+	.	gene_id "MSTRG.8169"; transcript_id "MSTRG.8169.57"; exon_number "21";
chr1	StringTie	exon	112701508	112701653	1000	+	.	gene_id "MSTRG.8169"; transcript_id "MSTRG.8169.57"; exon_number "22";
chr1	StringTie	exon	112702611	112702686	1000	+	.	gene_id "MSTRG.8169"; transcript_id "MSTRG.8169.57"; exon_number "23";
chr1	StringTie	transcript	112674379	112703213	1000	+	.	gene_id "MSTRG.8169"; transcript_id "MSTRG.8169.58";
chr1	StringTie	exon	112674379	112674729	1000	+	.	gene_id "MSTRG.8169"; transcript_id "MSTRG.8169.58"; exon_number "1";
chr1	StringTie	exon	112674848	112675049	1000	+	.	gene_id "MSTRG.8169"; transcript_id "MSTRG.8169.58"; exon_number "2";
chr1	StringTie	exon	112686966	112687106	1000	+	.	gene_id "MSTRG.8169"; transcript_id "MSTRG.8169.58"; exon_number "3";
chr1	StringTie	exon	112688328	112689138	1000	+	.	gene_id "MSTRG.8169"; transcript_id "MSTRG.8169.58"; exon_number "4";
chr1	StringTie	exon	112689415	112689650	1000	+	.	gene_id "MSTRG.8169"; transcript_id "MSTRG.8169.58"; exon_number "5";
chr1	StringTie	exon	112689840	112690098	1000	+	.	gene_id "MSTRG.8169"; transcript_id "MSTRG.8169.58"; exon_number "6";
chr1	StringTie	exon	112691665	112691799	1000	+	.	gene_id "MSTRG.8169"; transcript_id "MSTRG.8169.58"; exon_number "7";
chr1	StringTie	exon	112692761	112692929	1000	+	.	gene_id "MSTRG.8169"; transcript_id "MSTRG.8169.58"; exon_number "8";
chr1	StringTie	exon	112694018	112694172	1000	+	.	gene_id "MSTRG.8169"; transcript_id "MSTRG.8169.58"; exon_number "9";
chr1	StringTie	exon	112694453	112694629	1000	+	.	gene_id "MSTRG.8169"; transcript_id "MSTRG.8169.58"; exon_number "10";
chr1	StringTie	exon	112694749	112694896	1000	+	.	gene_id "MSTRG.8169"; transcript_id "MSTRG.8169.58"; exon_number "11";
chr1	StringTie	exon	112695416	112695574	1000	+	.	gene_id "MSTRG.8169"; transcript_id "MSTRG.8169.58"; exon_number "12";
chr1	StringTie	exon	112696148	112696251	1000	+	.	gene_id "MSTRG.8169"; transcript_id "MSTRG.8169.58"; exon_number "13";
chr1	StringTie	exon	112696437	112696534	1000	+	.	gene_id "MSTRG.8169"; transcript_id "MSTRG.8169.58"; exon_number "14";
chr1	StringTie	exon	112696630	112696846	1000	+	.	gene_id "MSTRG.8169"; transcript_id "MSTRG.8169.58"; exon_number "15";
chr1	StringTie	exon	112697994	112698111	1000	+	.	gene_id "MSTRG.8169"; transcript_id "MSTRG.8169.58"; exon_number "16";
chr1	StringTie	exon	112698287	112698789	1000	+	.	gene_id "MSTRG.8169"; transcript_id "MSTRG.8169.58"; exon_number "17";
chr1	StringTie	exon	112699685	112699810	1000	+	.	gene_id "MSTRG.8169"; transcript_id "MSTRG.8169.58"; exon_number "18";
chr1	StringTie	exon	112699894	112699982	1000	+	.	gene_id "MSTRG.8169"; transcript_id "MSTRG.8169.58"; exon_number "19";
chr1	StringTie	exon	112700219	112700340	1000	+	.	gene_id "MSTRG.8169"; transcript_id "MSTRG.8169.58"; exon_number "20";
chr1	StringTie	exon	112700416	112701653	1000	+	.	gene_id "MSTRG.8169"; transcript_id "MSTRG.8169.58"; exon_number "21";
chr1	StringTie	exon	112702632	112702649	1000	+	.	gene_id "MSTRG.8169"; transcript_id "MSTRG.8169.58"; exon_number "22";
chr1	StringTie	exon	112703036	112703213	1000	+	.	gene_id "MSTRG.8169"; transcript_id "MSTRG.8169.58"; exon_number "23";
chr1	StringTie	transcript	112674380	112701109	1000	+	.	gene_id "MSTRG.8169"; transcript_id "MSTRG.8169.59";
chr1	StringTie	exon	112674380	112674729	1000	+	.	gene_id "MSTRG.8169"; transcript_id "MSTRG.8169.59"; exon_number "1";
chr1	StringTie	exon	112674848	112675049	1000	+	.	gene_id "MSTRG.8169"; transcript_id "MSTRG.8169.59"; exon_number "2";
chr1	StringTie	exon	112676676	112676750	1000	+	.	gene_id "MSTRG.8169"; transcript_id "MSTRG.8169.59"; exon_number "3";
chr1	StringTie	exon	112686966	112687106	1000	+	.	gene_id "MSTRG.8169"; transcript_id "MSTRG.8169.59"; exon_number "4";
chr1	StringTie	exon	112688935	112689138	1000	+	.	gene_id "MSTRG.8169"; transcript_id "MSTRG.8169.59"; exon_number "5";
chr1	StringTie	exon	112689415	112689650	1000	+	.	gene_id "MSTRG.8169"; transcript_id "MSTRG.8169.59"; exon_number "6";
chr1	StringTie	exon	112689840	112690098	1000	+	.	gene_id "MSTRG.8169"; transcript_id "MSTRG.8169.59"; exon_number "7";
chr1	StringTie	exon	112691665	112691799	1000	+	.	gene_id "MSTRG.8169"; transcript_id "MSTRG.8169.59"; exon_number "8";
chr1	StringTie	exon	112692761	112692929	1000	+	.	gene_id "MSTRG.8169"; transcript_id "MSTRG.8169.59"; exon_number "9";
chr1	StringTie	exon	112694018	112694172	1000	+	.	gene_id "MSTRG.8169"; transcript_id "MSTRG.8169.59"; exon_number "10";
chr1	StringTie	exon	112694453	112694629	1000	+	.	gene_id "MSTRG.8169"; transcript_id "MSTRG.8169.59"; exon_number "11";
chr1	StringTie	exon	112694749	112694896	1000	+	.	gene_id "MSTRG.8169"; transcript_id "MSTRG.8169.59"; exon_number "12";
chr1	StringTie	exon	112695416	112695574	1000	+	.	gene_id "MSTRG.8169"; transcript_id "MSTRG.8169.59"; exon_number "13";
chr1	StringTie	exon	112696148	112696251	1000	+	.	gene_id "MSTRG.8169"; transcript_id "MSTRG.8169.59"; exon_number "14";
chr1	StringTie	exon	112696437	112696534	1000	+	.	gene_id "MSTRG.8169"; transcript_id "MSTRG.8169.59"; exon_number "15";
chr1	StringTie	exon	112696630	112696846	1000	+	.	gene_id "MSTRG.8169"; transcript_id "MSTRG.8169.59"; exon_number "16";
chr1	StringTie	exon	112697994	112698111	1000	+	.	gene_id "MSTRG.8169"; transcript_id "MSTRG.8169.59"; exon_number "17";
chr1	StringTie	exon	112698287	112698478	1000	+	.	gene_id "MSTRG.8169"; transcript_id "MSTRG.8169.59"; exon_number "18";
chr1	StringTie	exon	112698715	112698789	1000	+	.	gene_id "MSTRG.8169"; transcript_id "MSTRG.8169.59"; exon_number "19";
chr1	StringTie	exon	112699685	112699810	1000	+	.	gene_id "MSTRG.8169"; transcript_id "MSTRG.8169.59"; exon_number "20";
chr1	StringTie	exon	112699894	112700340	1000	+	.	gene_id "MSTRG.8169"; transcript_id "MSTRG.8169.59"; exon_number "21";
chr1	StringTie	exon	112700416	112701109	1000	+	.	gene_id "MSTRG.8169"; transcript_id "MSTRG.8169.59"; exon_number "22";
chr1	StringTie	transcript	112619172	112671710	1000	+	.	gene_id "MSTRG.8169"; transcript_id "MSTRG.8169.6";
chr1	StringTie	exon	112619172	112619883	1000	+	.	gene_id "MSTRG.8169"; transcript_id "MSTRG.8169.6"; exon_number "1";
chr1	StringTie	exon	112642399	112642532	1000	+	.	gene_id "MSTRG.8169"; transcript_id "MSTRG.8169.6"; exon_number "2";
chr1	StringTie	exon	112647210	112647273	1000	+	.	gene_id "MSTRG.8169"; transcript_id "MSTRG.8169.6"; exon_number "3";
chr1	StringTie	exon	112649418	112649469	1000	+	.	gene_id "MSTRG.8169"; transcript_id "MSTRG.8169.6"; exon_number "4";
chr1	StringTie	exon	112653598	112653661	1000	+	.	gene_id "MSTRG.8169"; transcript_id "MSTRG.8169.6"; exon_number "5";
chr1	StringTie	exon	112654465	112654671	1000	+	.	gene_id "MSTRG.8169"; transcript_id "MSTRG.8169.6"; exon_number "6";
chr1	StringTie	exon	112659022	112659101	1000	+	.	gene_id "MSTRG.8169"; transcript_id "MSTRG.8169.6"; exon_number "7";
chr1	StringTie	exon	112659701	112659779	1000	+	.	gene_id "MSTRG.8169"; transcript_id "MSTRG.8169.6"; exon_number "8";
chr1	StringTie	exon	112667074	112667145	1000	+	.	gene_id "MSTRG.8169"; transcript_id "MSTRG.8169.6"; exon_number "9";
chr1	StringTie	exon	112669543	112669605	1000	+	.	gene_id "MSTRG.8169"; transcript_id "MSTRG.8169.6"; exon_number "10";
chr1	StringTie	exon	112669992	112671710	1000	+	.	gene_id "MSTRG.8169"; transcript_id "MSTRG.8169.6"; exon_number "11";
chr1	StringTie	transcript	112674380	112702377	1000	+	.	gene_id "MSTRG.8169"; transcript_id "MSTRG.8169.60";
chr1	StringTie	exon	112674380	112674729	1000	+	.	gene_id "MSTRG.8169"; transcript_id "MSTRG.8169.60"; exon_number "1";
chr1	StringTie	exon	112674832	112675049	1000	+	.	gene_id "MSTRG.8169"; transcript_id "MSTRG.8169.60"; exon_number "2";
chr1	StringTie	exon	112688935	112689138	1000	+	.	gene_id "MSTRG.8169"; transcript_id "MSTRG.8169.60"; exon_number "3";
chr1	StringTie	exon	112689415	112689650	1000	+	.	gene_id "MSTRG.8169"; transcript_id "MSTRG.8169.60"; exon_number "4";
chr1	StringTie	exon	112689840	112690098	1000	+	.	gene_id "MSTRG.8169"; transcript_id "MSTRG.8169.60"; exon_number "5";
chr1	StringTie	exon	112691665	112691799	1000	+	.	gene_id "MSTRG.8169"; transcript_id "MSTRG.8169.60"; exon_number "6";
chr1	StringTie	exon	112692761	112692929	1000	+	.	gene_id "MSTRG.8169"; transcript_id "MSTRG.8169.60"; exon_number "7";
chr1	StringTie	exon	112694018	112694172	1000	+	.	gene_id "MSTRG.8169"; transcript_id "MSTRG.8169.60"; exon_number "8";
chr1	StringTie	exon	112694453	112694629	1000	+	.	gene_id "MSTRG.8169"; transcript_id "MSTRG.8169.60"; exon_number "9";
chr1	StringTie	exon	112694749	112694896	1000	+	.	gene_id "MSTRG.8169"; transcript_id "MSTRG.8169.60"; exon_number "10";
chr1	StringTie	exon	112695416	112695574	1000	+	.	gene_id "MSTRG.8169"; transcript_id "MSTRG.8169.60"; exon_number "11";
chr1	StringTie	exon	112696148	112696251	1000	+	.	gene_id "MSTRG.8169"; transcript_id "MSTRG.8169.60"; exon_number "12";
chr1	StringTie	exon	112696437	112696534	1000	+	.	gene_id "MSTRG.8169"; transcript_id "MSTRG.8169.60"; exon_number "13";
chr1	StringTie	exon	112696630	112696846	1000	+	.	gene_id "MSTRG.8169"; transcript_id "MSTRG.8169.60"; exon_number "14";
chr1	StringTie	exon	112697994	112698111	1000	+	.	gene_id "MSTRG.8169"; transcript_id "MSTRG.8169.60"; exon_number "15";
chr1	StringTie	exon	112698287	112698478	1000	+	.	gene_id "MSTRG.8169"; transcript_id "MSTRG.8169.60"; exon_number "16";
chr1	StringTie	exon	112698715	112698789	1000	+	.	gene_id "MSTRG.8169"; transcript_id "MSTRG.8169.60"; exon_number "17";
chr1	StringTie	exon	112699685	112699810	1000	+	.	gene_id "MSTRG.8169"; transcript_id "MSTRG.8169.60"; exon_number "18";
chr1	StringTie	exon	112699894	112699982	1000	+	.	gene_id "MSTRG.8169"; transcript_id "MSTRG.8169.60"; exon_number "19";
chr1	StringTie	exon	112700219	112700340	1000	+	.	gene_id "MSTRG.8169"; transcript_id "MSTRG.8169.60"; exon_number "20";
chr1	StringTie	exon	112700416	112701224	1000	+	.	gene_id "MSTRG.8169"; transcript_id "MSTRG.8169.60"; exon_number "21";
chr1	StringTie	exon	112701270	112701347	1000	+	.	gene_id "MSTRG.8169"; transcript_id "MSTRG.8169.60"; exon_number "22";
chr1	StringTie	exon	112701402	112701527	1000	+	.	gene_id "MSTRG.8169"; transcript_id "MSTRG.8169.60"; exon_number "23";
chr1	StringTie	exon	112701664	112702377	1000	+	.	gene_id "MSTRG.8169"; transcript_id "MSTRG.8169.60"; exon_number "24";
chr1	StringTie	transcript	112674388	112701109	1000	+	.	gene_id "MSTRG.8169"; transcript_id "MSTRG.8169.61";
chr1	StringTie	exon	112674388	112674729	1000	+	.	gene_id "MSTRG.8169"; transcript_id "MSTRG.8169.61"; exon_number "1";
chr1	StringTie	exon	112674848	112675049	1000	+	.	gene_id "MSTRG.8169"; transcript_id "MSTRG.8169.61"; exon_number "2";
chr1	StringTie	exon	112686966	112687106	1000	+	.	gene_id "MSTRG.8169"; transcript_id "MSTRG.8169.61"; exon_number "3";
chr1	StringTie	exon	112688328	112689138	1000	+	.	gene_id "MSTRG.8169"; transcript_id "MSTRG.8169.61"; exon_number "4";
chr1	StringTie	exon	112689415	112689650	1000	+	.	gene_id "MSTRG.8169"; transcript_id "MSTRG.8169.61"; exon_number "5";
chr1	StringTie	exon	112689840	112690098	1000	+	.	gene_id "MSTRG.8169"; transcript_id "MSTRG.8169.61"; exon_number "6";
chr1	StringTie	exon	112691665	112691799	1000	+	.	gene_id "MSTRG.8169"; transcript_id "MSTRG.8169.61"; exon_number "7";
chr1	StringTie	exon	112692761	112692929	1000	+	.	gene_id "MSTRG.8169"; transcript_id "MSTRG.8169.61"; exon_number "8";
chr1	StringTie	exon	112694018	112694172	1000	+	.	gene_id "MSTRG.8169"; transcript_id "MSTRG.8169.61"; exon_number "9";
chr1	StringTie	exon	112694453	112694629	1000	+	.	gene_id "MSTRG.8169"; transcript_id "MSTRG.8169.61"; exon_number "10";
chr1	StringTie	exon	112694749	112694896	1000	+	.	gene_id "MSTRG.8169"; transcript_id "MSTRG.8169.61"; exon_number "11";
chr1	StringTie	exon	112695416	112695574	1000	+	.	gene_id "MSTRG.8169"; transcript_id "MSTRG.8169.61"; exon_number "12";
chr1	StringTie	exon	112696148	112696251	1000	+	.	gene_id "MSTRG.8169"; transcript_id "MSTRG.8169.61"; exon_number "13";
chr1	StringTie	exon	112696437	112696534	1000	+	.	gene_id "MSTRG.8169"; transcript_id "MSTRG.8169.61"; exon_number "14";
chr1	StringTie	exon	112696630	112696846	1000	+	.	gene_id "MSTRG.8169"; transcript_id "MSTRG.8169.61"; exon_number "15";
chr1	StringTie	exon	112697994	112698111	1000	+	.	gene_id "MSTRG.8169"; transcript_id "MSTRG.8169.61"; exon_number "16";
chr1	StringTie	exon	112698287	112698478	1000	+	.	gene_id "MSTRG.8169"; transcript_id "MSTRG.8169.61"; exon_number "17";
chr1	StringTie	exon	112698715	112698789	1000	+	.	gene_id "MSTRG.8169"; transcript_id "MSTRG.8169.61"; exon_number "18";
chr1	StringTie	exon	112699458	112699612	1000	+	.	gene_id "MSTRG.8169"; transcript_id "MSTRG.8169.61"; exon_number "19";
chr1	StringTie	exon	112699685	112699810	1000	+	.	gene_id "MSTRG.8169"; transcript_id "MSTRG.8169.61"; exon_number "20";
chr1	StringTie	exon	112699894	112699982	1000	+	.	gene_id "MSTRG.8169"; transcript_id "MSTRG.8169.61"; exon_number "21";
chr1	StringTie	exon	112700219	112700310	1000	+	.	gene_id "MSTRG.8169"; transcript_id "MSTRG.8169.61"; exon_number "22";
chr1	StringTie	exon	112700416	112701109	1000	+	.	gene_id "MSTRG.8169"; transcript_id "MSTRG.8169.61"; exon_number "23";
chr1	StringTie	transcript	112674401	112701108	1000	+	.	gene_id "MSTRG.8169"; transcript_id "MSTRG.8169.62";
chr1	StringTie	exon	112674401	112674729	1000	+	.	gene_id "MSTRG.8169"; transcript_id "MSTRG.8169.62"; exon_number "1";
chr1	StringTie	exon	112674848	112675049	1000	+	.	gene_id "MSTRG.8169"; transcript_id "MSTRG.8169.62"; exon_number "2";
chr1	StringTie	exon	112688935	112689138	1000	+	.	gene_id "MSTRG.8169"; transcript_id "MSTRG.8169.62"; exon_number "3";
chr1	StringTie	exon	112689415	112689650	1000	+	.	gene_id "MSTRG.8169"; transcript_id "MSTRG.8169.62"; exon_number "4";
chr1	StringTie	exon	112689840	112690098	1000	+	.	gene_id "MSTRG.8169"; transcript_id "MSTRG.8169.62"; exon_number "5";
chr1	StringTie	exon	112691665	112691799	1000	+	.	gene_id "MSTRG.8169"; transcript_id "MSTRG.8169.62"; exon_number "6";
chr1	StringTie	exon	112692761	112692929	1000	+	.	gene_id "MSTRG.8169"; transcript_id "MSTRG.8169.62"; exon_number "7";
chr1	StringTie	exon	112694018	112694172	1000	+	.	gene_id "MSTRG.8169"; transcript_id "MSTRG.8169.62"; exon_number "8";
chr1	StringTie	exon	112694453	112694629	1000	+	.	gene_id "MSTRG.8169"; transcript_id "MSTRG.8169.62"; exon_number "9";
chr1	StringTie	exon	112694749	112694896	1000	+	.	gene_id "MSTRG.8169"; transcript_id "MSTRG.8169.62"; exon_number "10";
chr1	StringTie	exon	112695416	112695574	1000	+	.	gene_id "MSTRG.8169"; transcript_id "MSTRG.8169.62"; exon_number "11";
chr1	StringTie	exon	112696148	112696251	1000	+	.	gene_id "MSTRG.8169"; transcript_id "MSTRG.8169.62"; exon_number "12";
chr1	StringTie	exon	112696437	112696534	1000	+	.	gene_id "MSTRG.8169"; transcript_id "MSTRG.8169.62"; exon_number "13";
chr1	StringTie	exon	112696630	112696846	1000	+	.	gene_id "MSTRG.8169"; transcript_id "MSTRG.8169.62"; exon_number "14";
chr1	StringTie	exon	112697994	112698111	1000	+	.	gene_id "MSTRG.8169"; transcript_id "MSTRG.8169.62"; exon_number "15";
chr1	StringTie	exon	112698287	112698789	1000	+	.	gene_id "MSTRG.8169"; transcript_id "MSTRG.8169.62"; exon_number "16";
chr1	StringTie	exon	112699685	112699810	1000	+	.	gene_id "MSTRG.8169"; transcript_id "MSTRG.8169.62"; exon_number "17";
chr1	StringTie	exon	112699894	112700310	1000	+	.	gene_id "MSTRG.8169"; transcript_id "MSTRG.8169.62"; exon_number "18";
chr1	StringTie	exon	112700495	112701017	1000	+	.	gene_id "MSTRG.8169"; transcript_id "MSTRG.8169.62"; exon_number "19";
chr1	StringTie	exon	112701054	112701108	1000	+	.	gene_id "MSTRG.8169"; transcript_id "MSTRG.8169.62"; exon_number "20";
chr1	StringTie	transcript	112674401	112701108	1000	+	.	gene_id "MSTRG.8169"; transcript_id "MSTRG.8169.63";
chr1	StringTie	exon	112674401	112674729	1000	+	.	gene_id "MSTRG.8169"; transcript_id "MSTRG.8169.63"; exon_number "1";
chr1	StringTie	exon	112674832	112675049	1000	+	.	gene_id "MSTRG.8169"; transcript_id "MSTRG.8169.63"; exon_number "2";
chr1	StringTie	exon	112688935	112689138	1000	+	.	gene_id "MSTRG.8169"; transcript_id "MSTRG.8169.63"; exon_number "3";
chr1	StringTie	exon	112689415	112689650	1000	+	.	gene_id "MSTRG.8169"; transcript_id "MSTRG.8169.63"; exon_number "4";
chr1	StringTie	exon	112689840	112690098	1000	+	.	gene_id "MSTRG.8169"; transcript_id "MSTRG.8169.63"; exon_number "5";
chr1	StringTie	exon	112691665	112691799	1000	+	.	gene_id "MSTRG.8169"; transcript_id "MSTRG.8169.63"; exon_number "6";
chr1	StringTie	exon	112692761	112692929	1000	+	.	gene_id "MSTRG.8169"; transcript_id "MSTRG.8169.63"; exon_number "7";
chr1	StringTie	exon	112694018	112694172	1000	+	.	gene_id "MSTRG.8169"; transcript_id "MSTRG.8169.63"; exon_number "8";
chr1	StringTie	exon	112694453	112694629	1000	+	.	gene_id "MSTRG.8169"; transcript_id "MSTRG.8169.63"; exon_number "9";
chr1	StringTie	exon	112694749	112694896	1000	+	.	gene_id "MSTRG.8169"; transcript_id "MSTRG.8169.63"; exon_number "10";
chr1	StringTie	exon	112695416	112695574	1000	+	.	gene_id "MSTRG.8169"; transcript_id "MSTRG.8169.63"; exon_number "11";
chr1	StringTie	exon	112696148	112696251	1000	+	.	gene_id "MSTRG.8169"; transcript_id "MSTRG.8169.63"; exon_number "12";
chr1	StringTie	exon	112696437	112696534	1000	+	.	gene_id "MSTRG.8169"; transcript_id "MSTRG.8169.63"; exon_number "13";
chr1	StringTie	exon	112696630	112696846	1000	+	.	gene_id "MSTRG.8169"; transcript_id "MSTRG.8169.63"; exon_number "14";
chr1	StringTie	exon	112697994	112698111	1000	+	.	gene_id "MSTRG.8169"; transcript_id "MSTRG.8169.63"; exon_number "15";
chr1	StringTie	exon	112698287	112698478	1000	+	.	gene_id "MSTRG.8169"; transcript_id "MSTRG.8169.63"; exon_number "16";
chr1	StringTie	exon	112698715	112698789	1000	+	.	gene_id "MSTRG.8169"; transcript_id "MSTRG.8169.63"; exon_number "17";
chr1	StringTie	exon	112699685	112699810	1000	+	.	gene_id "MSTRG.8169"; transcript_id "MSTRG.8169.63"; exon_number "18";
chr1	StringTie	exon	112699894	112699982	1000	+	.	gene_id "MSTRG.8169"; transcript_id "MSTRG.8169.63"; exon_number "19";
chr1	StringTie	exon	112700219	112700340	1000	+	.	gene_id "MSTRG.8169"; transcript_id "MSTRG.8169.63"; exon_number "20";
chr1	StringTie	exon	112700416	112701017	1000	+	.	gene_id "MSTRG.8169"; transcript_id "MSTRG.8169.63"; exon_number "21";
chr1	StringTie	exon	112701054	112701108	1000	+	.	gene_id "MSTRG.8169"; transcript_id "MSTRG.8169.63"; exon_number "22";
chr1	StringTie	transcript	112674405	112702694	1000	+	.	gene_id "MSTRG.8169"; transcript_id "MSTRG.8169.64";
chr1	StringTie	exon	112674405	112674729	1000	+	.	gene_id "MSTRG.8169"; transcript_id "MSTRG.8169.64"; exon_number "1";
chr1	StringTie	exon	112674848	112675049	1000	+	.	gene_id "MSTRG.8169"; transcript_id "MSTRG.8169.64"; exon_number "2";
chr1	StringTie	exon	112688935	112689138	1000	+	.	gene_id "MSTRG.8169"; transcript_id "MSTRG.8169.64"; exon_number "3";
chr1	StringTie	exon	112689415	112689650	1000	+	.	gene_id "MSTRG.8169"; transcript_id "MSTRG.8169.64"; exon_number "4";
chr1	StringTie	exon	112689840	112690098	1000	+	.	gene_id "MSTRG.8169"; transcript_id "MSTRG.8169.64"; exon_number "5";
chr1	StringTie	exon	112691665	112691799	1000	+	.	gene_id "MSTRG.8169"; transcript_id "MSTRG.8169.64"; exon_number "6";
chr1	StringTie	exon	112692761	112692929	1000	+	.	gene_id "MSTRG.8169"; transcript_id "MSTRG.8169.64"; exon_number "7";
chr1	StringTie	exon	112694018	112694172	1000	+	.	gene_id "MSTRG.8169"; transcript_id "MSTRG.8169.64"; exon_number "8";
chr1	StringTie	exon	112694453	112694629	1000	+	.	gene_id "MSTRG.8169"; transcript_id "MSTRG.8169.64"; exon_number "9";
chr1	StringTie	exon	112694749	112694896	1000	+	.	gene_id "MSTRG.8169"; transcript_id "MSTRG.8169.64"; exon_number "10";
chr1	StringTie	exon	112695416	112695574	1000	+	.	gene_id "MSTRG.8169"; transcript_id "MSTRG.8169.64"; exon_number "11";
chr1	StringTie	exon	112696148	112696251	1000	+	.	gene_id "MSTRG.8169"; transcript_id "MSTRG.8169.64"; exon_number "12";
chr1	StringTie	exon	112696437	112696534	1000	+	.	gene_id "MSTRG.8169"; transcript_id "MSTRG.8169.64"; exon_number "13";
chr1	StringTie	exon	112696630	112696846	1000	+	.	gene_id "MSTRG.8169"; transcript_id "MSTRG.8169.64"; exon_number "14";
chr1	StringTie	exon	112697994	112698111	1000	+	.	gene_id "MSTRG.8169"; transcript_id "MSTRG.8169.64"; exon_number "15";
chr1	StringTie	exon	112698287	112698478	1000	+	.	gene_id "MSTRG.8169"; transcript_id "MSTRG.8169.64"; exon_number "16";
chr1	StringTie	exon	112698715	112698789	1000	+	.	gene_id "MSTRG.8169"; transcript_id "MSTRG.8169.64"; exon_number "17";
chr1	StringTie	exon	112699685	112699810	1000	+	.	gene_id "MSTRG.8169"; transcript_id "MSTRG.8169.64"; exon_number "18";
chr1	StringTie	exon	112699894	112699982	1000	+	.	gene_id "MSTRG.8169"; transcript_id "MSTRG.8169.64"; exon_number "19";
chr1	StringTie	exon	112700219	112700340	1000	+	.	gene_id "MSTRG.8169"; transcript_id "MSTRG.8169.64"; exon_number "20";
chr1	StringTie	exon	112700416	112701298	1000	+	.	gene_id "MSTRG.8169"; transcript_id "MSTRG.8169.64"; exon_number "21";
chr1	StringTie	exon	112701336	112701653	1000	+	.	gene_id "MSTRG.8169"; transcript_id "MSTRG.8169.64"; exon_number "22";
chr1	StringTie	exon	112702611	112702694	1000	+	.	gene_id "MSTRG.8169"; transcript_id "MSTRG.8169.64"; exon_number "23";
chr1	StringTie	transcript	112674412	112702387	1000	+	.	gene_id "MSTRG.8169"; transcript_id "MSTRG.8169.65";
chr1	StringTie	exon	112674412	112674729	1000	+	.	gene_id "MSTRG.8169"; transcript_id "MSTRG.8169.65"; exon_number "1";
chr1	StringTie	exon	112674848	112675049	1000	+	.	gene_id "MSTRG.8169"; transcript_id "MSTRG.8169.65"; exon_number "2";
chr1	StringTie	exon	112686966	112687106	1000	+	.	gene_id "MSTRG.8169"; transcript_id "MSTRG.8169.65"; exon_number "3";
chr1	StringTie	exon	112688935	112689138	1000	+	.	gene_id "MSTRG.8169"; transcript_id "MSTRG.8169.65"; exon_number "4";
chr1	StringTie	exon	112689415	112689650	1000	+	.	gene_id "MSTRG.8169"; transcript_id "MSTRG.8169.65"; exon_number "5";
chr1	StringTie	exon	112689840	112690098	1000	+	.	gene_id "MSTRG.8169"; transcript_id "MSTRG.8169.65"; exon_number "6";
chr1	StringTie	exon	112691665	112691799	1000	+	.	gene_id "MSTRG.8169"; transcript_id "MSTRG.8169.65"; exon_number "7";
chr1	StringTie	exon	112692761	112692929	1000	+	.	gene_id "MSTRG.8169"; transcript_id "MSTRG.8169.65"; exon_number "8";
chr1	StringTie	exon	112694018	112694172	1000	+	.	gene_id "MSTRG.8169"; transcript_id "MSTRG.8169.65"; exon_number "9";
chr1	StringTie	exon	112694453	112694629	1000	+	.	gene_id "MSTRG.8169"; transcript_id "MSTRG.8169.65"; exon_number "10";
chr1	StringTie	exon	112694749	112694896	1000	+	.	gene_id "MSTRG.8169"; transcript_id "MSTRG.8169.65"; exon_number "11";
chr1	StringTie	exon	112695416	112695574	1000	+	.	gene_id "MSTRG.8169"; transcript_id "MSTRG.8169.65"; exon_number "12";
chr1	StringTie	exon	112696148	112696251	1000	+	.	gene_id "MSTRG.8169"; transcript_id "MSTRG.8169.65"; exon_number "13";
chr1	StringTie	exon	112696437	112696534	1000	+	.	gene_id "MSTRG.8169"; transcript_id "MSTRG.8169.65"; exon_number "14";
chr1	StringTie	exon	112696630	112696846	1000	+	.	gene_id "MSTRG.8169"; transcript_id "MSTRG.8169.65"; exon_number "15";
chr1	StringTie	exon	112697994	112698111	1000	+	.	gene_id "MSTRG.8169"; transcript_id "MSTRG.8169.65"; exon_number "16";
chr1	StringTie	exon	112698287	112698478	1000	+	.	gene_id "MSTRG.8169"; transcript_id "MSTRG.8169.65"; exon_number "17";
chr1	StringTie	exon	112698715	112698789	1000	+	.	gene_id "MSTRG.8169"; transcript_id "MSTRG.8169.65"; exon_number "18";
chr1	StringTie	exon	112699458	112699612	1000	+	.	gene_id "MSTRG.8169"; transcript_id "MSTRG.8169.65"; exon_number "19";
chr1	StringTie	exon	112699685	112699810	1000	+	.	gene_id "MSTRG.8169"; transcript_id "MSTRG.8169.65"; exon_number "20";
chr1	StringTie	exon	112699894	112699982	1000	+	.	gene_id "MSTRG.8169"; transcript_id "MSTRG.8169.65"; exon_number "21";
chr1	StringTie	exon	112700219	112700340	1000	+	.	gene_id "MSTRG.8169"; transcript_id "MSTRG.8169.65"; exon_number "22";
chr1	StringTie	exon	112700416	112702387	1000	+	.	gene_id "MSTRG.8169"; transcript_id "MSTRG.8169.65"; exon_number "23";
chr1	StringTie	transcript	112674420	112702377	1000	+	.	gene_id "MSTRG.8169"; transcript_id "MSTRG.8169.66";
chr1	StringTie	exon	112674420	112674729	1000	+	.	gene_id "MSTRG.8169"; transcript_id "MSTRG.8169.66"; exon_number "1";
chr1	StringTie	exon	112674848	112675049	1000	+	.	gene_id "MSTRG.8169"; transcript_id "MSTRG.8169.66"; exon_number "2";
chr1	StringTie	exon	112686966	112687106	1000	+	.	gene_id "MSTRG.8169"; transcript_id "MSTRG.8169.66"; exon_number "3";
chr1	StringTie	exon	112688328	112689138	1000	+	.	gene_id "MSTRG.8169"; transcript_id "MSTRG.8169.66"; exon_number "4";
chr1	StringTie	exon	112689415	112689650	1000	+	.	gene_id "MSTRG.8169"; transcript_id "MSTRG.8169.66"; exon_number "5";
chr1	StringTie	exon	112689840	112690098	1000	+	.	gene_id "MSTRG.8169"; transcript_id "MSTRG.8169.66"; exon_number "6";
chr1	StringTie	exon	112691665	112691799	1000	+	.	gene_id "MSTRG.8169"; transcript_id "MSTRG.8169.66"; exon_number "7";
chr1	StringTie	exon	112692761	112692929	1000	+	.	gene_id "MSTRG.8169"; transcript_id "MSTRG.8169.66"; exon_number "8";
chr1	StringTie	exon	112694018	112694172	1000	+	.	gene_id "MSTRG.8169"; transcript_id "MSTRG.8169.66"; exon_number "9";
chr1	StringTie	exon	112694453	112694629	1000	+	.	gene_id "MSTRG.8169"; transcript_id "MSTRG.8169.66"; exon_number "10";
chr1	StringTie	exon	112694749	112694896	1000	+	.	gene_id "MSTRG.8169"; transcript_id "MSTRG.8169.66"; exon_number "11";
chr1	StringTie	exon	112695416	112695574	1000	+	.	gene_id "MSTRG.8169"; transcript_id "MSTRG.8169.66"; exon_number "12";
chr1	StringTie	exon	112696148	112696251	1000	+	.	gene_id "MSTRG.8169"; transcript_id "MSTRG.8169.66"; exon_number "13";
chr1	StringTie	exon	112696437	112696534	1000	+	.	gene_id "MSTRG.8169"; transcript_id "MSTRG.8169.66"; exon_number "14";
chr1	StringTie	exon	112696630	112696846	1000	+	.	gene_id "MSTRG.8169"; transcript_id "MSTRG.8169.66"; exon_number "15";
chr1	StringTie	exon	112697994	112698111	1000	+	.	gene_id "MSTRG.8169"; transcript_id "MSTRG.8169.66"; exon_number "16";
chr1	StringTie	exon	112698287	112698789	1000	+	.	gene_id "MSTRG.8169"; transcript_id "MSTRG.8169.66"; exon_number "17";
chr1	StringTie	exon	112699685	112699810	1000	+	.	gene_id "MSTRG.8169"; transcript_id "MSTRG.8169.66"; exon_number "18";
chr1	StringTie	exon	112699894	112699982	1000	+	.	gene_id "MSTRG.8169"; transcript_id "MSTRG.8169.66"; exon_number "19";
chr1	StringTie	exon	112700219	112700340	1000	+	.	gene_id "MSTRG.8169"; transcript_id "MSTRG.8169.66"; exon_number "20";
chr1	StringTie	exon	112700416	112701347	1000	+	.	gene_id "MSTRG.8169"; transcript_id "MSTRG.8169.66"; exon_number "21";
chr1	StringTie	exon	112701402	112701619	1000	+	.	gene_id "MSTRG.8169"; transcript_id "MSTRG.8169.66"; exon_number "22";
chr1	StringTie	exon	112701664	112702377	1000	+	.	gene_id "MSTRG.8169"; transcript_id "MSTRG.8169.66"; exon_number "23";
chr1	StringTie	transcript	112674421	112702694	1000	+	.	gene_id "MSTRG.8169"; transcript_id "MSTRG.8169.67";
chr1	StringTie	exon	112674421	112674729	1000	+	.	gene_id "MSTRG.8169"; transcript_id "MSTRG.8169.67"; exon_number "1";
chr1	StringTie	exon	112674832	112675049	1000	+	.	gene_id "MSTRG.8169"; transcript_id "MSTRG.8169.67"; exon_number "2";
chr1	StringTie	exon	112688935	112689138	1000	+	.	gene_id "MSTRG.8169"; transcript_id "MSTRG.8169.67"; exon_number "3";
chr1	StringTie	exon	112689415	112689650	1000	+	.	gene_id "MSTRG.8169"; transcript_id "MSTRG.8169.67"; exon_number "4";
chr1	StringTie	exon	112689840	112690098	1000	+	.	gene_id "MSTRG.8169"; transcript_id "MSTRG.8169.67"; exon_number "5";
chr1	StringTie	exon	112691665	112691799	1000	+	.	gene_id "MSTRG.8169"; transcript_id "MSTRG.8169.67"; exon_number "6";
chr1	StringTie	exon	112692761	112692929	1000	+	.	gene_id "MSTRG.8169"; transcript_id "MSTRG.8169.67"; exon_number "7";
chr1	StringTie	exon	112694018	112694172	1000	+	.	gene_id "MSTRG.8169"; transcript_id "MSTRG.8169.67"; exon_number "8";
chr1	StringTie	exon	112694453	112694629	1000	+	.	gene_id "MSTRG.8169"; transcript_id "MSTRG.8169.67"; exon_number "9";
chr1	StringTie	exon	112694749	112694896	1000	+	.	gene_id "MSTRG.8169"; transcript_id "MSTRG.8169.67"; exon_number "10";
chr1	StringTie	exon	112695416	112695574	1000	+	.	gene_id "MSTRG.8169"; transcript_id "MSTRG.8169.67"; exon_number "11";
chr1	StringTie	exon	112696148	112696251	1000	+	.	gene_id "MSTRG.8169"; transcript_id "MSTRG.8169.67"; exon_number "12";
chr1	StringTie	exon	112696437	112696534	1000	+	.	gene_id "MSTRG.8169"; transcript_id "MSTRG.8169.67"; exon_number "13";
chr1	StringTie	exon	112696630	112696846	1000	+	.	gene_id "MSTRG.8169"; transcript_id "MSTRG.8169.67"; exon_number "14";
chr1	StringTie	exon	112697994	112698111	1000	+	.	gene_id "MSTRG.8169"; transcript_id "MSTRG.8169.67"; exon_number "15";
chr1	StringTie	exon	112698287	112698478	1000	+	.	gene_id "MSTRG.8169"; transcript_id "MSTRG.8169.67"; exon_number "16";
chr1	StringTie	exon	112698715	112698789	1000	+	.	gene_id "MSTRG.8169"; transcript_id "MSTRG.8169.67"; exon_number "17";
chr1	StringTie	exon	112699685	112699810	1000	+	.	gene_id "MSTRG.8169"; transcript_id "MSTRG.8169.67"; exon_number "18";
chr1	StringTie	exon	112699894	112699982	1000	+	.	gene_id "MSTRG.8169"; transcript_id "MSTRG.8169.67"; exon_number "19";
chr1	StringTie	exon	112700219	112700340	1000	+	.	gene_id "MSTRG.8169"; transcript_id "MSTRG.8169.67"; exon_number "20";
chr1	StringTie	exon	112700416	112701224	1000	+	.	gene_id "MSTRG.8169"; transcript_id "MSTRG.8169.67"; exon_number "21";
chr1	StringTie	exon	112701258	112701663	1000	+	.	gene_id "MSTRG.8169"; transcript_id "MSTRG.8169.67"; exon_number "22";
chr1	StringTie	exon	112702611	112702694	1000	+	.	gene_id "MSTRG.8169"; transcript_id "MSTRG.8169.67"; exon_number "23";
chr1	StringTie	transcript	112674421	112702377	1000	+	.	gene_id "MSTRG.8169"; transcript_id "MSTRG.8169.68";
chr1	StringTie	exon	112674421	112674729	1000	+	.	gene_id "MSTRG.8169"; transcript_id "MSTRG.8169.68"; exon_number "1";
chr1	StringTie	exon	112674848	112675049	1000	+	.	gene_id "MSTRG.8169"; transcript_id "MSTRG.8169.68"; exon_number "2";
chr1	StringTie	exon	112688935	112689138	1000	+	.	gene_id "MSTRG.8169"; transcript_id "MSTRG.8169.68"; exon_number "3";
chr1	StringTie	exon	112689415	112689650	1000	+	.	gene_id "MSTRG.8169"; transcript_id "MSTRG.8169.68"; exon_number "4";
chr1	StringTie	exon	112689840	112690098	1000	+	.	gene_id "MSTRG.8169"; transcript_id "MSTRG.8169.68"; exon_number "5";
chr1	StringTie	exon	112691665	112691799	1000	+	.	gene_id "MSTRG.8169"; transcript_id "MSTRG.8169.68"; exon_number "6";
chr1	StringTie	exon	112692761	112692929	1000	+	.	gene_id "MSTRG.8169"; transcript_id "MSTRG.8169.68"; exon_number "7";
chr1	StringTie	exon	112694018	112694172	1000	+	.	gene_id "MSTRG.8169"; transcript_id "MSTRG.8169.68"; exon_number "8";
chr1	StringTie	exon	112694453	112694629	1000	+	.	gene_id "MSTRG.8169"; transcript_id "MSTRG.8169.68"; exon_number "9";
chr1	StringTie	exon	112694749	112694896	1000	+	.	gene_id "MSTRG.8169"; transcript_id "MSTRG.8169.68"; exon_number "10";
chr1	StringTie	exon	112695416	112695574	1000	+	.	gene_id "MSTRG.8169"; transcript_id "MSTRG.8169.68"; exon_number "11";
chr1	StringTie	exon	112696148	112696251	1000	+	.	gene_id "MSTRG.8169"; transcript_id "MSTRG.8169.68"; exon_number "12";
chr1	StringTie	exon	112696437	112696534	1000	+	.	gene_id "MSTRG.8169"; transcript_id "MSTRG.8169.68"; exon_number "13";
chr1	StringTie	exon	112696630	112696846	1000	+	.	gene_id "MSTRG.8169"; transcript_id "MSTRG.8169.68"; exon_number "14";
chr1	StringTie	exon	112697994	112698111	1000	+	.	gene_id "MSTRG.8169"; transcript_id "MSTRG.8169.68"; exon_number "15";
chr1	StringTie	exon	112698287	112698478	1000	+	.	gene_id "MSTRG.8169"; transcript_id "MSTRG.8169.68"; exon_number "16";
chr1	StringTie	exon	112698715	112698789	1000	+	.	gene_id "MSTRG.8169"; transcript_id "MSTRG.8169.68"; exon_number "17";
chr1	StringTie	exon	112699685	112699810	1000	+	.	gene_id "MSTRG.8169"; transcript_id "MSTRG.8169.68"; exon_number "18";
chr1	StringTie	exon	112699894	112699982	1000	+	.	gene_id "MSTRG.8169"; transcript_id "MSTRG.8169.68"; exon_number "19";
chr1	StringTie	exon	112700219	112700340	1000	+	.	gene_id "MSTRG.8169"; transcript_id "MSTRG.8169.68"; exon_number "20";
chr1	StringTie	exon	112700416	112701341	1000	+	.	gene_id "MSTRG.8169"; transcript_id "MSTRG.8169.68"; exon_number "21";
chr1	StringTie	exon	112701402	112701450	1000	+	.	gene_id "MSTRG.8169"; transcript_id "MSTRG.8169.68"; exon_number "22";
chr1	StringTie	exon	112701698	112702377	1000	+	.	gene_id "MSTRG.8169"; transcript_id "MSTRG.8169.68"; exon_number "23";
chr1	StringTie	transcript	112674421	112703122	1000	+	.	gene_id "MSTRG.8169"; transcript_id "MSTRG.8169.69";
chr1	StringTie	exon	112674421	112674729	1000	+	.	gene_id "MSTRG.8169"; transcript_id "MSTRG.8169.69"; exon_number "1";
chr1	StringTie	exon	112674832	112675049	1000	+	.	gene_id "MSTRG.8169"; transcript_id "MSTRG.8169.69"; exon_number "2";
chr1	StringTie	exon	112688935	112689138	1000	+	.	gene_id "MSTRG.8169"; transcript_id "MSTRG.8169.69"; exon_number "3";
chr1	StringTie	exon	112689415	112689650	1000	+	.	gene_id "MSTRG.8169"; transcript_id "MSTRG.8169.69"; exon_number "4";
chr1	StringTie	exon	112689840	112690098	1000	+	.	gene_id "MSTRG.8169"; transcript_id "MSTRG.8169.69"; exon_number "5";
chr1	StringTie	exon	112691665	112691799	1000	+	.	gene_id "MSTRG.8169"; transcript_id "MSTRG.8169.69"; exon_number "6";
chr1	StringTie	exon	112692761	112692929	1000	+	.	gene_id "MSTRG.8169"; transcript_id "MSTRG.8169.69"; exon_number "7";
chr1	StringTie	exon	112694018	112694172	1000	+	.	gene_id "MSTRG.8169"; transcript_id "MSTRG.8169.69"; exon_number "8";
chr1	StringTie	exon	112694453	112694629	1000	+	.	gene_id "MSTRG.8169"; transcript_id "MSTRG.8169.69"; exon_number "9";
chr1	StringTie	exon	112694749	112694896	1000	+	.	gene_id "MSTRG.8169"; transcript_id "MSTRG.8169.69"; exon_number "10";
chr1	StringTie	exon	112695416	112695574	1000	+	.	gene_id "MSTRG.8169"; transcript_id "MSTRG.8169.69"; exon_number "11";
chr1	StringTie	exon	112696148	112696251	1000	+	.	gene_id "MSTRG.8169"; transcript_id "MSTRG.8169.69"; exon_number "12";
chr1	StringTie	exon	112696437	112696534	1000	+	.	gene_id "MSTRG.8169"; transcript_id "MSTRG.8169.69"; exon_number "13";
chr1	StringTie	exon	112696630	112696846	1000	+	.	gene_id "MSTRG.8169"; transcript_id "MSTRG.8169.69"; exon_number "14";
chr1	StringTie	exon	112697994	112698111	1000	+	.	gene_id "MSTRG.8169"; transcript_id "MSTRG.8169.69"; exon_number "15";
chr1	StringTie	exon	112698287	112698478	1000	+	.	gene_id "MSTRG.8169"; transcript_id "MSTRG.8169.69"; exon_number "16";
chr1	StringTie	exon	112698715	112698789	1000	+	.	gene_id "MSTRG.8169"; transcript_id "MSTRG.8169.69"; exon_number "17";
chr1	StringTie	exon	112699685	112699810	1000	+	.	gene_id "MSTRG.8169"; transcript_id "MSTRG.8169.69"; exon_number "18";
chr1	StringTie	exon	112699894	112699982	1000	+	.	gene_id "MSTRG.8169"; transcript_id "MSTRG.8169.69"; exon_number "19";
chr1	StringTie	exon	112700219	112700340	1000	+	.	gene_id "MSTRG.8169"; transcript_id "MSTRG.8169.69"; exon_number "20";
chr1	StringTie	exon	112700416	112701274	1000	+	.	gene_id "MSTRG.8169"; transcript_id "MSTRG.8169.69"; exon_number "21";
chr1	StringTie	exon	112701465	112701653	1000	+	.	gene_id "MSTRG.8169"; transcript_id "MSTRG.8169.69"; exon_number "22";
chr1	StringTie	exon	112702611	112702671	1000	+	.	gene_id "MSTRG.8169"; transcript_id "MSTRG.8169.69"; exon_number "23";
chr1	StringTie	exon	112703025	112703122	1000	+	.	gene_id "MSTRG.8169"; transcript_id "MSTRG.8169.69"; exon_number "24";
chr1	StringTie	transcript	112619172	112671911	1000	+	.	gene_id "MSTRG.8169"; transcript_id "MSTRG.8169.7";
chr1	StringTie	exon	112619172	112619883	1000	+	.	gene_id "MSTRG.8169"; transcript_id "MSTRG.8169.7"; exon_number "1";
chr1	StringTie	exon	112643868	112643987	1000	+	.	gene_id "MSTRG.8169"; transcript_id "MSTRG.8169.7"; exon_number "2";
chr1	StringTie	exon	112647210	112647273	1000	+	.	gene_id "MSTRG.8169"; transcript_id "MSTRG.8169.7"; exon_number "3";
chr1	StringTie	exon	112649418	112649469	1000	+	.	gene_id "MSTRG.8169"; transcript_id "MSTRG.8169.7"; exon_number "4";
chr1	StringTie	exon	112653598	112653661	1000	+	.	gene_id "MSTRG.8169"; transcript_id "MSTRG.8169.7"; exon_number "5";
chr1	StringTie	exon	112654465	112654671	1000	+	.	gene_id "MSTRG.8169"; transcript_id "MSTRG.8169.7"; exon_number "6";
chr1	StringTie	exon	112659022	112659101	1000	+	.	gene_id "MSTRG.8169"; transcript_id "MSTRG.8169.7"; exon_number "7";
chr1	StringTie	exon	112659701	112659779	1000	+	.	gene_id "MSTRG.8169"; transcript_id "MSTRG.8169.7"; exon_number "8";
chr1	StringTie	exon	112667074	112667145	1000	+	.	gene_id "MSTRG.8169"; transcript_id "MSTRG.8169.7"; exon_number "9";
chr1	StringTie	exon	112669543	112669605	1000	+	.	gene_id "MSTRG.8169"; transcript_id "MSTRG.8169.7"; exon_number "10";
chr1	StringTie	exon	112669992	112671911	1000	+	.	gene_id "MSTRG.8169"; transcript_id "MSTRG.8169.7"; exon_number "11";
chr1	StringTie	transcript	112674425	112700746	1000	+	.	gene_id "MSTRG.8169"; transcript_id "MSTRG.8169.71";
chr1	StringTie	exon	112674425	112674729	1000	+	.	gene_id "MSTRG.8169"; transcript_id "MSTRG.8169.71"; exon_number "1";
chr1	StringTie	exon	112674848	112675049	1000	+	.	gene_id "MSTRG.8169"; transcript_id "MSTRG.8169.71"; exon_number "2";
chr1	StringTie	exon	112688935	112689138	1000	+	.	gene_id "MSTRG.8169"; transcript_id "MSTRG.8169.71"; exon_number "3";
chr1	StringTie	exon	112689415	112689650	1000	+	.	gene_id "MSTRG.8169"; transcript_id "MSTRG.8169.71"; exon_number "4";
chr1	StringTie	exon	112689840	112690098	1000	+	.	gene_id "MSTRG.8169"; transcript_id "MSTRG.8169.71"; exon_number "5";
chr1	StringTie	exon	112691665	112691799	1000	+	.	gene_id "MSTRG.8169"; transcript_id "MSTRG.8169.71"; exon_number "6";
chr1	StringTie	exon	112692761	112692929	1000	+	.	gene_id "MSTRG.8169"; transcript_id "MSTRG.8169.71"; exon_number "7";
chr1	StringTie	exon	112694018	112694172	1000	+	.	gene_id "MSTRG.8169"; transcript_id "MSTRG.8169.71"; exon_number "8";
chr1	StringTie	exon	112694453	112694629	1000	+	.	gene_id "MSTRG.8169"; transcript_id "MSTRG.8169.71"; exon_number "9";
chr1	StringTie	exon	112694749	112694896	1000	+	.	gene_id "MSTRG.8169"; transcript_id "MSTRG.8169.71"; exon_number "10";
chr1	StringTie	exon	112695416	112695574	1000	+	.	gene_id "MSTRG.8169"; transcript_id "MSTRG.8169.71"; exon_number "11";
chr1	StringTie	exon	112696148	112696251	1000	+	.	gene_id "MSTRG.8169"; transcript_id "MSTRG.8169.71"; exon_number "12";
chr1	StringTie	exon	112696437	112696534	1000	+	.	gene_id "MSTRG.8169"; transcript_id "MSTRG.8169.71"; exon_number "13";
chr1	StringTie	exon	112696630	112696846	1000	+	.	gene_id "MSTRG.8169"; transcript_id "MSTRG.8169.71"; exon_number "14";
chr1	StringTie	exon	112697994	112698111	1000	+	.	gene_id "MSTRG.8169"; transcript_id "MSTRG.8169.71"; exon_number "15";
chr1	StringTie	exon	112698287	112698478	1000	+	.	gene_id "MSTRG.8169"; transcript_id "MSTRG.8169.71"; exon_number "16";
chr1	StringTie	exon	112698715	112698789	1000	+	.	gene_id "MSTRG.8169"; transcript_id "MSTRG.8169.71"; exon_number "17";
chr1	StringTie	exon	112699458	112699612	1000	+	.	gene_id "MSTRG.8169"; transcript_id "MSTRG.8169.71"; exon_number "18";
chr1	StringTie	exon	112699685	112699810	1000	+	.	gene_id "MSTRG.8169"; transcript_id "MSTRG.8169.71"; exon_number "19";
chr1	StringTie	exon	112699894	112699982	1000	+	.	gene_id "MSTRG.8169"; transcript_id "MSTRG.8169.71"; exon_number "20";
chr1	StringTie	exon	112700219	112700310	1000	+	.	gene_id "MSTRG.8169"; transcript_id "MSTRG.8169.71"; exon_number "21";
chr1	StringTie	exon	112700416	112700746	1000	+	.	gene_id "MSTRG.8169"; transcript_id "MSTRG.8169.71"; exon_number "22";
chr1	StringTie	transcript	112674426	112701101	1000	+	.	gene_id "MSTRG.8169"; transcript_id "MSTRG.8169.72";
chr1	StringTie	exon	112674426	112674729	1000	+	.	gene_id "MSTRG.8169"; transcript_id "MSTRG.8169.72"; exon_number "1";
chr1	StringTie	exon	112674902	112675049	1000	+	.	gene_id "MSTRG.8169"; transcript_id "MSTRG.8169.72"; exon_number "2";
chr1	StringTie	exon	112688935	112689138	1000	+	.	gene_id "MSTRG.8169"; transcript_id "MSTRG.8169.72"; exon_number "3";
chr1	StringTie	exon	112689415	112689650	1000	+	.	gene_id "MSTRG.8169"; transcript_id "MSTRG.8169.72"; exon_number "4";
chr1	StringTie	exon	112689840	112690098	1000	+	.	gene_id "MSTRG.8169"; transcript_id "MSTRG.8169.72"; exon_number "5";
chr1	StringTie	exon	112691665	112691799	1000	+	.	gene_id "MSTRG.8169"; transcript_id "MSTRG.8169.72"; exon_number "6";
chr1	StringTie	exon	112692761	112692929	1000	+	.	gene_id "MSTRG.8169"; transcript_id "MSTRG.8169.72"; exon_number "7";
chr1	StringTie	exon	112694018	112694172	1000	+	.	gene_id "MSTRG.8169"; transcript_id "MSTRG.8169.72"; exon_number "8";
chr1	StringTie	exon	112694453	112694629	1000	+	.	gene_id "MSTRG.8169"; transcript_id "MSTRG.8169.72"; exon_number "9";
chr1	StringTie	exon	112694749	112694896	1000	+	.	gene_id "MSTRG.8169"; transcript_id "MSTRG.8169.72"; exon_number "10";
chr1	StringTie	exon	112695416	112695574	1000	+	.	gene_id "MSTRG.8169"; transcript_id "MSTRG.8169.72"; exon_number "11";
chr1	StringTie	exon	112696148	112696251	1000	+	.	gene_id "MSTRG.8169"; transcript_id "MSTRG.8169.72"; exon_number "12";
chr1	StringTie	exon	112696437	112696534	1000	+	.	gene_id "MSTRG.8169"; transcript_id "MSTRG.8169.72"; exon_number "13";
chr1	StringTie	exon	112696630	112696846	1000	+	.	gene_id "MSTRG.8169"; transcript_id "MSTRG.8169.72"; exon_number "14";
chr1	StringTie	exon	112697994	112698111	1000	+	.	gene_id "MSTRG.8169"; transcript_id "MSTRG.8169.72"; exon_number "15";
chr1	StringTie	exon	112698287	112698789	1000	+	.	gene_id "MSTRG.8169"; transcript_id "MSTRG.8169.72"; exon_number "16";
chr1	StringTie	exon	112699458	112699810	1000	+	.	gene_id "MSTRG.8169"; transcript_id "MSTRG.8169.72"; exon_number "17";
chr1	StringTie	exon	112699894	112700310	1000	+	.	gene_id "MSTRG.8169"; transcript_id "MSTRG.8169.72"; exon_number "18";
chr1	StringTie	exon	112700416	112701101	1000	+	.	gene_id "MSTRG.8169"; transcript_id "MSTRG.8169.72"; exon_number "19";
chr1	StringTie	transcript	112674426	112701109	1000	+	.	gene_id "MSTRG.8169"; transcript_id "MSTRG.8169.73";
chr1	StringTie	exon	112674426	112675049	1000	+	.	gene_id "MSTRG.8169"; transcript_id "MSTRG.8169.73"; exon_number "1";
chr1	StringTie	exon	112686966	112687106	1000	+	.	gene_id "MSTRG.8169"; transcript_id "MSTRG.8169.73"; exon_number "2";
chr1	StringTie	exon	112688328	112689138	1000	+	.	gene_id "MSTRG.8169"; transcript_id "MSTRG.8169.73"; exon_number "3";
chr1	StringTie	exon	112689415	112689650	1000	+	.	gene_id "MSTRG.8169"; transcript_id "MSTRG.8169.73"; exon_number "4";
chr1	StringTie	exon	112689840	112690098	1000	+	.	gene_id "MSTRG.8169"; transcript_id "MSTRG.8169.73"; exon_number "5";
chr1	StringTie	exon	112691665	112691799	1000	+	.	gene_id "MSTRG.8169"; transcript_id "MSTRG.8169.73"; exon_number "6";
chr1	StringTie	exon	112692761	112692929	1000	+	.	gene_id "MSTRG.8169"; transcript_id "MSTRG.8169.73"; exon_number "7";
chr1	StringTie	exon	112694018	112694172	1000	+	.	gene_id "MSTRG.8169"; transcript_id "MSTRG.8169.73"; exon_number "8";
chr1	StringTie	exon	112694453	112694629	1000	+	.	gene_id "MSTRG.8169"; transcript_id "MSTRG.8169.73"; exon_number "9";
chr1	StringTie	exon	112694749	112694896	1000	+	.	gene_id "MSTRG.8169"; transcript_id "MSTRG.8169.73"; exon_number "10";
chr1	StringTie	exon	112695416	112695574	1000	+	.	gene_id "MSTRG.8169"; transcript_id "MSTRG.8169.73"; exon_number "11";
chr1	StringTie	exon	112696148	112696251	1000	+	.	gene_id "MSTRG.8169"; transcript_id "MSTRG.8169.73"; exon_number "12";
chr1	StringTie	exon	112696437	112696534	1000	+	.	gene_id "MSTRG.8169"; transcript_id "MSTRG.8169.73"; exon_number "13";
chr1	StringTie	exon	112696630	112696846	1000	+	.	gene_id "MSTRG.8169"; transcript_id "MSTRG.8169.73"; exon_number "14";
chr1	StringTie	exon	112697994	112698111	1000	+	.	gene_id "MSTRG.8169"; transcript_id "MSTRG.8169.73"; exon_number "15";
chr1	StringTie	exon	112698287	112698478	1000	+	.	gene_id "MSTRG.8169"; transcript_id "MSTRG.8169.73"; exon_number "16";
chr1	StringTie	exon	112698715	112698789	1000	+	.	gene_id "MSTRG.8169"; transcript_id "MSTRG.8169.73"; exon_number "17";
chr1	StringTie	exon	112699458	112699810	1000	+	.	gene_id "MSTRG.8169"; transcript_id "MSTRG.8169.73"; exon_number "18";
chr1	StringTie	exon	112699894	112699982	1000	+	.	gene_id "MSTRG.8169"; transcript_id "MSTRG.8169.73"; exon_number "19";
chr1	StringTie	exon	112700219	112700340	1000	+	.	gene_id "MSTRG.8169"; transcript_id "MSTRG.8169.73"; exon_number "20";
chr1	StringTie	exon	112700416	112701109	1000	+	.	gene_id "MSTRG.8169"; transcript_id "MSTRG.8169.73"; exon_number "21";
chr1	StringTie	transcript	112674431	112702387	1000	+	.	gene_id "MSTRG.8169"; transcript_id "MSTRG.8169.74";
chr1	StringTie	exon	112674431	112675049	1000	+	.	gene_id "MSTRG.8169"; transcript_id "MSTRG.8169.74"; exon_number "1";
chr1	StringTie	exon	112686966	112687106	1000	+	.	gene_id "MSTRG.8169"; transcript_id "MSTRG.8169.74"; exon_number "2";
chr1	StringTie	exon	112688935	112689138	1000	+	.	gene_id "MSTRG.8169"; transcript_id "MSTRG.8169.74"; exon_number "3";
chr1	StringTie	exon	112689415	112689650	1000	+	.	gene_id "MSTRG.8169"; transcript_id "MSTRG.8169.74"; exon_number "4";
chr1	StringTie	exon	112689840	112690098	1000	+	.	gene_id "MSTRG.8169"; transcript_id "MSTRG.8169.74"; exon_number "5";
chr1	StringTie	exon	112691665	112691799	1000	+	.	gene_id "MSTRG.8169"; transcript_id "MSTRG.8169.74"; exon_number "6";
chr1	StringTie	exon	112692761	112692929	1000	+	.	gene_id "MSTRG.8169"; transcript_id "MSTRG.8169.74"; exon_number "7";
chr1	StringTie	exon	112694018	112694172	1000	+	.	gene_id "MSTRG.8169"; transcript_id "MSTRG.8169.74"; exon_number "8";
chr1	StringTie	exon	112694453	112694629	1000	+	.	gene_id "MSTRG.8169"; transcript_id "MSTRG.8169.74"; exon_number "9";
chr1	StringTie	exon	112694749	112694896	1000	+	.	gene_id "MSTRG.8169"; transcript_id "MSTRG.8169.74"; exon_number "10";
chr1	StringTie	exon	112695416	112695726	1000	+	.	gene_id "MSTRG.8169"; transcript_id "MSTRG.8169.74"; exon_number "11";
chr1	StringTie	exon	112696148	112696251	1000	+	.	gene_id "MSTRG.8169"; transcript_id "MSTRG.8169.74"; exon_number "12";
chr1	StringTie	exon	112696437	112696534	1000	+	.	gene_id "MSTRG.8169"; transcript_id "MSTRG.8169.74"; exon_number "13";
chr1	StringTie	exon	112696630	112696846	1000	+	.	gene_id "MSTRG.8169"; transcript_id "MSTRG.8169.74"; exon_number "14";
chr1	StringTie	exon	112697994	112698111	1000	+	.	gene_id "MSTRG.8169"; transcript_id "MSTRG.8169.74"; exon_number "15";
chr1	StringTie	exon	112698287	112698478	1000	+	.	gene_id "MSTRG.8169"; transcript_id "MSTRG.8169.74"; exon_number "16";
chr1	StringTie	exon	112698715	112699810	1000	+	.	gene_id "MSTRG.8169"; transcript_id "MSTRG.8169.74"; exon_number "17";
chr1	StringTie	exon	112699894	112699982	1000	+	.	gene_id "MSTRG.8169"; transcript_id "MSTRG.8169.74"; exon_number "18";
chr1	StringTie	exon	112700219	112700340	1000	+	.	gene_id "MSTRG.8169"; transcript_id "MSTRG.8169.74"; exon_number "19";
chr1	StringTie	exon	112700416	112702387	1000	+	.	gene_id "MSTRG.8169"; transcript_id "MSTRG.8169.74"; exon_number "20";
chr1	StringTie	transcript	112674431	112702387	1000	+	.	gene_id "MSTRG.8169"; transcript_id "MSTRG.8169.75";
chr1	StringTie	exon	112674431	112675049	1000	+	.	gene_id "MSTRG.8169"; transcript_id "MSTRG.8169.75"; exon_number "1";
chr1	StringTie	exon	112686966	112687106	1000	+	.	gene_id "MSTRG.8169"; transcript_id "MSTRG.8169.75"; exon_number "2";
chr1	StringTie	exon	112688935	112689138	1000	+	.	gene_id "MSTRG.8169"; transcript_id "MSTRG.8169.75"; exon_number "3";
chr1	StringTie	exon	112689415	112689650	1000	+	.	gene_id "MSTRG.8169"; transcript_id "MSTRG.8169.75"; exon_number "4";
chr1	StringTie	exon	112689840	112690098	1000	+	.	gene_id "MSTRG.8169"; transcript_id "MSTRG.8169.75"; exon_number "5";
chr1	StringTie	exon	112691665	112691799	1000	+	.	gene_id "MSTRG.8169"; transcript_id "MSTRG.8169.75"; exon_number "6";
chr1	StringTie	exon	112692761	112692929	1000	+	.	gene_id "MSTRG.8169"; transcript_id "MSTRG.8169.75"; exon_number "7";
chr1	StringTie	exon	112694018	112694172	1000	+	.	gene_id "MSTRG.8169"; transcript_id "MSTRG.8169.75"; exon_number "8";
chr1	StringTie	exon	112694453	112694629	1000	+	.	gene_id "MSTRG.8169"; transcript_id "MSTRG.8169.75"; exon_number "9";
chr1	StringTie	exon	112694749	112694896	1000	+	.	gene_id "MSTRG.8169"; transcript_id "MSTRG.8169.75"; exon_number "10";
chr1	StringTie	exon	112695416	112695726	1000	+	.	gene_id "MSTRG.8169"; transcript_id "MSTRG.8169.75"; exon_number "11";
chr1	StringTie	exon	112696148	112696251	1000	+	.	gene_id "MSTRG.8169"; transcript_id "MSTRG.8169.75"; exon_number "12";
chr1	StringTie	exon	112696437	112696534	1000	+	.	gene_id "MSTRG.8169"; transcript_id "MSTRG.8169.75"; exon_number "13";
chr1	StringTie	exon	112696630	112696846	1000	+	.	gene_id "MSTRG.8169"; transcript_id "MSTRG.8169.75"; exon_number "14";
chr1	StringTie	exon	112697994	112698111	1000	+	.	gene_id "MSTRG.8169"; transcript_id "MSTRG.8169.75"; exon_number "15";
chr1	StringTie	exon	112698287	112698789	1000	+	.	gene_id "MSTRG.8169"; transcript_id "MSTRG.8169.75"; exon_number "16";
chr1	StringTie	exon	112699685	112699810	1000	+	.	gene_id "MSTRG.8169"; transcript_id "MSTRG.8169.75"; exon_number "17";
chr1	StringTie	exon	112699894	112699982	1000	+	.	gene_id "MSTRG.8169"; transcript_id "MSTRG.8169.75"; exon_number "18";
chr1	StringTie	exon	112700219	112700340	1000	+	.	gene_id "MSTRG.8169"; transcript_id "MSTRG.8169.75"; exon_number "19";
chr1	StringTie	exon	112700416	112702387	1000	+	.	gene_id "MSTRG.8169"; transcript_id "MSTRG.8169.75"; exon_number "20";
chr1	StringTie	transcript	112674431	112701453	1000	+	.	gene_id "MSTRG.8169"; transcript_id "MSTRG.8169.76";
chr1	StringTie	exon	112674431	112675049	1000	+	.	gene_id "MSTRG.8169"; transcript_id "MSTRG.8169.76"; exon_number "1";
chr1	StringTie	exon	112686966	112687106	1000	+	.	gene_id "MSTRG.8169"; transcript_id "MSTRG.8169.76"; exon_number "2";
chr1	StringTie	exon	112688935	112689138	1000	+	.	gene_id "MSTRG.8169"; transcript_id "MSTRG.8169.76"; exon_number "3";
chr1	StringTie	exon	112689415	112689650	1000	+	.	gene_id "MSTRG.8169"; transcript_id "MSTRG.8169.76"; exon_number "4";
chr1	StringTie	exon	112689840	112689866	1000	+	.	gene_id "MSTRG.8169"; transcript_id "MSTRG.8169.76"; exon_number "5";
chr1	StringTie	exon	112689994	112690098	1000	+	.	gene_id "MSTRG.8169"; transcript_id "MSTRG.8169.76"; exon_number "6";
chr1	StringTie	exon	112691665	112691799	1000	+	.	gene_id "MSTRG.8169"; transcript_id "MSTRG.8169.76"; exon_number "7";
chr1	StringTie	exon	112692761	112692929	1000	+	.	gene_id "MSTRG.8169"; transcript_id "MSTRG.8169.76"; exon_number "8";
chr1	StringTie	exon	112694018	112694172	1000	+	.	gene_id "MSTRG.8169"; transcript_id "MSTRG.8169.76"; exon_number "9";
chr1	StringTie	exon	112694453	112694629	1000	+	.	gene_id "MSTRG.8169"; transcript_id "MSTRG.8169.76"; exon_number "10";
chr1	StringTie	exon	112694749	112694874	1000	+	.	gene_id "MSTRG.8169"; transcript_id "MSTRG.8169.76"; exon_number "11";
chr1	StringTie	exon	112695416	112695574	1000	+	.	gene_id "MSTRG.8169"; transcript_id "MSTRG.8169.76"; exon_number "12";
chr1	StringTie	exon	112696148	112696251	1000	+	.	gene_id "MSTRG.8169"; transcript_id "MSTRG.8169.76"; exon_number "13";
chr1	StringTie	exon	112696437	112696534	1000	+	.	gene_id "MSTRG.8169"; transcript_id "MSTRG.8169.76"; exon_number "14";
chr1	StringTie	exon	112696630	112696846	1000	+	.	gene_id "MSTRG.8169"; transcript_id "MSTRG.8169.76"; exon_number "15";
chr1	StringTie	exon	112697994	112698111	1000	+	.	gene_id "MSTRG.8169"; transcript_id "MSTRG.8169.76"; exon_number "16";
chr1	StringTie	exon	112698287	112698789	1000	+	.	gene_id "MSTRG.8169"; transcript_id "MSTRG.8169.76"; exon_number "17";
chr1	StringTie	exon	112699685	112699810	1000	+	.	gene_id "MSTRG.8169"; transcript_id "MSTRG.8169.76"; exon_number "18";
chr1	StringTie	exon	112699894	112699982	1000	+	.	gene_id "MSTRG.8169"; transcript_id "MSTRG.8169.76"; exon_number "19";
chr1	StringTie	exon	112700219	112700340	1000	+	.	gene_id "MSTRG.8169"; transcript_id "MSTRG.8169.76"; exon_number "20";
chr1	StringTie	exon	112700416	112701224	1000	+	.	gene_id "MSTRG.8169"; transcript_id "MSTRG.8169.76"; exon_number "21";
chr1	StringTie	exon	112701258	112701453	1000	+	.	gene_id "MSTRG.8169"; transcript_id "MSTRG.8169.76"; exon_number "22";
chr1	StringTie	transcript	112674431	112701510	1000	+	.	gene_id "MSTRG.8169"; transcript_id "MSTRG.8169.77";
chr1	StringTie	exon	112674431	112674729	1000	+	.	gene_id "MSTRG.8169"; transcript_id "MSTRG.8169.77"; exon_number "1";
chr1	StringTie	exon	112674854	112675049	1000	+	.	gene_id "MSTRG.8169"; transcript_id "MSTRG.8169.77"; exon_number "2";
chr1	StringTie	exon	112686966	112687106	1000	+	.	gene_id "MSTRG.8169"; transcript_id "MSTRG.8169.77"; exon_number "3";
chr1	StringTie	exon	112688328	112689138	1000	+	.	gene_id "MSTRG.8169"; transcript_id "MSTRG.8169.77"; exon_number "4";
chr1	StringTie	exon	112689415	112689650	1000	+	.	gene_id "MSTRG.8169"; transcript_id "MSTRG.8169.77"; exon_number "5";
chr1	StringTie	exon	112689840	112690098	1000	+	.	gene_id "MSTRG.8169"; transcript_id "MSTRG.8169.77"; exon_number "6";
chr1	StringTie	exon	112691665	112691799	1000	+	.	gene_id "MSTRG.8169"; transcript_id "MSTRG.8169.77"; exon_number "7";
chr1	StringTie	exon	112692761	112692929	1000	+	.	gene_id "MSTRG.8169"; transcript_id "MSTRG.8169.77"; exon_number "8";
chr1	StringTie	exon	112694018	112694172	1000	+	.	gene_id "MSTRG.8169"; transcript_id "MSTRG.8169.77"; exon_number "9";
chr1	StringTie	exon	112694453	112694629	1000	+	.	gene_id "MSTRG.8169"; transcript_id "MSTRG.8169.77"; exon_number "10";
chr1	StringTie	exon	112694749	112694896	1000	+	.	gene_id "MSTRG.8169"; transcript_id "MSTRG.8169.77"; exon_number "11";
chr1	StringTie	exon	112695416	112695574	1000	+	.	gene_id "MSTRG.8169"; transcript_id "MSTRG.8169.77"; exon_number "12";
chr1	StringTie	exon	112696148	112696251	1000	+	.	gene_id "MSTRG.8169"; transcript_id "MSTRG.8169.77"; exon_number "13";
chr1	StringTie	exon	112696437	112696534	1000	+	.	gene_id "MSTRG.8169"; transcript_id "MSTRG.8169.77"; exon_number "14";
chr1	StringTie	exon	112696630	112696846	1000	+	.	gene_id "MSTRG.8169"; transcript_id "MSTRG.8169.77"; exon_number "15";
chr1	StringTie	exon	112697994	112698111	1000	+	.	gene_id "MSTRG.8169"; transcript_id "MSTRG.8169.77"; exon_number "16";
chr1	StringTie	exon	112698287	112698789	1000	+	.	gene_id "MSTRG.8169"; transcript_id "MSTRG.8169.77"; exon_number "17";
chr1	StringTie	exon	112699685	112699810	1000	+	.	gene_id "MSTRG.8169"; transcript_id "MSTRG.8169.77"; exon_number "18";
chr1	StringTie	exon	112699894	112699982	1000	+	.	gene_id "MSTRG.8169"; transcript_id "MSTRG.8169.77"; exon_number "19";
chr1	StringTie	exon	112700219	112700340	1000	+	.	gene_id "MSTRG.8169"; transcript_id "MSTRG.8169.77"; exon_number "20";
chr1	StringTie	exon	112700416	112701298	1000	+	.	gene_id "MSTRG.8169"; transcript_id "MSTRG.8169.77"; exon_number "21";
chr1	StringTie	exon	112701341	112701510	1000	+	.	gene_id "MSTRG.8169"; transcript_id "MSTRG.8169.77"; exon_number "22";
chr1	StringTie	transcript	112674431	112703122	1000	+	.	gene_id "MSTRG.8169"; transcript_id "MSTRG.8169.78";
chr1	StringTie	exon	112674431	112674729	1000	+	.	gene_id "MSTRG.8169"; transcript_id "MSTRG.8169.78"; exon_number "1";
chr1	StringTie	exon	112674848	112675049	1000	+	.	gene_id "MSTRG.8169"; transcript_id "MSTRG.8169.78"; exon_number "2";
chr1	StringTie	exon	112688935	112689138	1000	+	.	gene_id "MSTRG.8169"; transcript_id "MSTRG.8169.78"; exon_number "3";
chr1	StringTie	exon	112689415	112689650	1000	+	.	gene_id "MSTRG.8169"; transcript_id "MSTRG.8169.78"; exon_number "4";
chr1	StringTie	exon	112689840	112690098	1000	+	.	gene_id "MSTRG.8169"; transcript_id "MSTRG.8169.78"; exon_number "5";
chr1	StringTie	exon	112691665	112691799	1000	+	.	gene_id "MSTRG.8169"; transcript_id "MSTRG.8169.78"; exon_number "6";
chr1	StringTie	exon	112692761	112692929	1000	+	.	gene_id "MSTRG.8169"; transcript_id "MSTRG.8169.78"; exon_number "7";
chr1	StringTie	exon	112694018	112694172	1000	+	.	gene_id "MSTRG.8169"; transcript_id "MSTRG.8169.78"; exon_number "8";
chr1	StringTie	exon	112694453	112694629	1000	+	.	gene_id "MSTRG.8169"; transcript_id "MSTRG.8169.78"; exon_number "9";
chr1	StringTie	exon	112694749	112694896	1000	+	.	gene_id "MSTRG.8169"; transcript_id "MSTRG.8169.78"; exon_number "10";
chr1	StringTie	exon	112695416	112695574	1000	+	.	gene_id "MSTRG.8169"; transcript_id "MSTRG.8169.78"; exon_number "11";
chr1	StringTie	exon	112696148	112696251	1000	+	.	gene_id "MSTRG.8169"; transcript_id "MSTRG.8169.78"; exon_number "12";
chr1	StringTie	exon	112696437	112696534	1000	+	.	gene_id "MSTRG.8169"; transcript_id "MSTRG.8169.78"; exon_number "13";
chr1	StringTie	exon	112696630	112696846	1000	+	.	gene_id "MSTRG.8169"; transcript_id "MSTRG.8169.78"; exon_number "14";
chr1	StringTie	exon	112697994	112698111	1000	+	.	gene_id "MSTRG.8169"; transcript_id "MSTRG.8169.78"; exon_number "15";
chr1	StringTie	exon	112698287	112698478	1000	+	.	gene_id "MSTRG.8169"; transcript_id "MSTRG.8169.78"; exon_number "16";
chr1	StringTie	exon	112698715	112698789	1000	+	.	gene_id "MSTRG.8169"; transcript_id "MSTRG.8169.78"; exon_number "17";
chr1	StringTie	exon	112699685	112699810	1000	+	.	gene_id "MSTRG.8169"; transcript_id "MSTRG.8169.78"; exon_number "18";
chr1	StringTie	exon	112699894	112699982	1000	+	.	gene_id "MSTRG.8169"; transcript_id "MSTRG.8169.78"; exon_number "19";
chr1	StringTie	exon	112700219	112700340	1000	+	.	gene_id "MSTRG.8169"; transcript_id "MSTRG.8169.78"; exon_number "20";
chr1	StringTie	exon	112700416	112701653	1000	+	.	gene_id "MSTRG.8169"; transcript_id "MSTRG.8169.78"; exon_number "21";
chr1	StringTie	exon	112702611	112702671	1000	+	.	gene_id "MSTRG.8169"; transcript_id "MSTRG.8169.78"; exon_number "22";
chr1	StringTie	exon	112703003	112703122	1000	+	.	gene_id "MSTRG.8169"; transcript_id "MSTRG.8169.78"; exon_number "23";
chr1	StringTie	transcript	112674431	112703326	1000	+	.	gene_id "MSTRG.8169"; transcript_id "MSTRG.8169.79";
chr1	StringTie	exon	112674431	112674729	1000	+	.	gene_id "MSTRG.8169"; transcript_id "MSTRG.8169.79"; exon_number "1";
chr1	StringTie	exon	112674848	112675049	1000	+	.	gene_id "MSTRG.8169"; transcript_id "MSTRG.8169.79"; exon_number "2";
chr1	StringTie	exon	112688935	112689138	1000	+	.	gene_id "MSTRG.8169"; transcript_id "MSTRG.8169.79"; exon_number "3";
chr1	StringTie	exon	112689415	112689650	1000	+	.	gene_id "MSTRG.8169"; transcript_id "MSTRG.8169.79"; exon_number "4";
chr1	StringTie	exon	112689840	112690098	1000	+	.	gene_id "MSTRG.8169"; transcript_id "MSTRG.8169.79"; exon_number "5";
chr1	StringTie	exon	112691665	112691799	1000	+	.	gene_id "MSTRG.8169"; transcript_id "MSTRG.8169.79"; exon_number "6";
chr1	StringTie	exon	112692761	112692929	1000	+	.	gene_id "MSTRG.8169"; transcript_id "MSTRG.8169.79"; exon_number "7";
chr1	StringTie	exon	112694018	112694172	1000	+	.	gene_id "MSTRG.8169"; transcript_id "MSTRG.8169.79"; exon_number "8";
chr1	StringTie	exon	112694453	112694629	1000	+	.	gene_id "MSTRG.8169"; transcript_id "MSTRG.8169.79"; exon_number "9";
chr1	StringTie	exon	112694749	112694896	1000	+	.	gene_id "MSTRG.8169"; transcript_id "MSTRG.8169.79"; exon_number "10";
chr1	StringTie	exon	112695416	112695574	1000	+	.	gene_id "MSTRG.8169"; transcript_id "MSTRG.8169.79"; exon_number "11";
chr1	StringTie	exon	112696148	112696251	1000	+	.	gene_id "MSTRG.8169"; transcript_id "MSTRG.8169.79"; exon_number "12";
chr1	StringTie	exon	112696437	112696534	1000	+	.	gene_id "MSTRG.8169"; transcript_id "MSTRG.8169.79"; exon_number "13";
chr1	StringTie	exon	112696630	112696846	1000	+	.	gene_id "MSTRG.8169"; transcript_id "MSTRG.8169.79"; exon_number "14";
chr1	StringTie	exon	112697994	112698111	1000	+	.	gene_id "MSTRG.8169"; transcript_id "MSTRG.8169.79"; exon_number "15";
chr1	StringTie	exon	112698287	112698478	1000	+	.	gene_id "MSTRG.8169"; transcript_id "MSTRG.8169.79"; exon_number "16";
chr1	StringTie	exon	112698715	112698789	1000	+	.	gene_id "MSTRG.8169"; transcript_id "MSTRG.8169.79"; exon_number "17";
chr1	StringTie	exon	112699685	112699810	1000	+	.	gene_id "MSTRG.8169"; transcript_id "MSTRG.8169.79"; exon_number "18";
chr1	StringTie	exon	112699894	112699982	1000	+	.	gene_id "MSTRG.8169"; transcript_id "MSTRG.8169.79"; exon_number "19";
chr1	StringTie	exon	112700219	112700340	1000	+	.	gene_id "MSTRG.8169"; transcript_id "MSTRG.8169.79"; exon_number "20";
chr1	StringTie	exon	112700416	112701270	1000	+	.	gene_id "MSTRG.8169"; transcript_id "MSTRG.8169.79"; exon_number "21";
chr1	StringTie	exon	112701468	112701639	1000	+	.	gene_id "MSTRG.8169"; transcript_id "MSTRG.8169.79"; exon_number "22";
chr1	StringTie	exon	112703003	112703326	1000	+	.	gene_id "MSTRG.8169"; transcript_id "MSTRG.8169.79"; exon_number "23";
chr1	StringTie	transcript	112619172	112671755	1000	+	.	gene_id "MSTRG.8169"; transcript_id "MSTRG.8169.8";
chr1	StringTie	exon	112619172	112619883	1000	+	.	gene_id "MSTRG.8169"; transcript_id "MSTRG.8169.8"; exon_number "1";
chr1	StringTie	exon	112643868	112643987	1000	+	.	gene_id "MSTRG.8169"; transcript_id "MSTRG.8169.8"; exon_number "2";
chr1	StringTie	exon	112646755	112646794	1000	+	.	gene_id "MSTRG.8169"; transcript_id "MSTRG.8169.8"; exon_number "3";
chr1	StringTie	exon	112647210	112647273	1000	+	.	gene_id "MSTRG.8169"; transcript_id "MSTRG.8169.8"; exon_number "4";
chr1	StringTie	exon	112649418	112649469	1000	+	.	gene_id "MSTRG.8169"; transcript_id "MSTRG.8169.8"; exon_number "5";
chr1	StringTie	exon	112653598	112653661	1000	+	.	gene_id "MSTRG.8169"; transcript_id "MSTRG.8169.8"; exon_number "6";
chr1	StringTie	exon	112654465	112654671	1000	+	.	gene_id "MSTRG.8169"; transcript_id "MSTRG.8169.8"; exon_number "7";
chr1	StringTie	exon	112659022	112659101	1000	+	.	gene_id "MSTRG.8169"; transcript_id "MSTRG.8169.8"; exon_number "8";
chr1	StringTie	exon	112659701	112659779	1000	+	.	gene_id "MSTRG.8169"; transcript_id "MSTRG.8169.8"; exon_number "9";
chr1	StringTie	exon	112667074	112667145	1000	+	.	gene_id "MSTRG.8169"; transcript_id "MSTRG.8169.8"; exon_number "10";
chr1	StringTie	exon	112669543	112669605	1000	+	.	gene_id "MSTRG.8169"; transcript_id "MSTRG.8169.8"; exon_number "11";
chr1	StringTie	exon	112669992	112671755	1000	+	.	gene_id "MSTRG.8169"; transcript_id "MSTRG.8169.8"; exon_number "12";
chr1	StringTie	transcript	112674432	112700742	1000	+	.	gene_id "MSTRG.8169"; transcript_id "MSTRG.8169.80";
chr1	StringTie	exon	112674432	112674729	1000	+	.	gene_id "MSTRG.8169"; transcript_id "MSTRG.8169.80"; exon_number "1";
chr1	StringTie	exon	112674848	112675049	1000	+	.	gene_id "MSTRG.8169"; transcript_id "MSTRG.8169.80"; exon_number "2";
chr1	StringTie	exon	112686966	112687106	1000	+	.	gene_id "MSTRG.8169"; transcript_id "MSTRG.8169.80"; exon_number "3";
chr1	StringTie	exon	112688328	112689138	1000	+	.	gene_id "MSTRG.8169"; transcript_id "MSTRG.8169.80"; exon_number "4";
chr1	StringTie	exon	112689415	112689650	1000	+	.	gene_id "MSTRG.8169"; transcript_id "MSTRG.8169.80"; exon_number "5";
chr1	StringTie	exon	112689840	112690098	1000	+	.	gene_id "MSTRG.8169"; transcript_id "MSTRG.8169.80"; exon_number "6";
chr1	StringTie	exon	112691665	112691799	1000	+	.	gene_id "MSTRG.8169"; transcript_id "MSTRG.8169.80"; exon_number "7";
chr1	StringTie	exon	112692761	112692929	1000	+	.	gene_id "MSTRG.8169"; transcript_id "MSTRG.8169.80"; exon_number "8";
chr1	StringTie	exon	112694018	112694172	1000	+	.	gene_id "MSTRG.8169"; transcript_id "MSTRG.8169.80"; exon_number "9";
chr1	StringTie	exon	112694453	112694629	1000	+	.	gene_id "MSTRG.8169"; transcript_id "MSTRG.8169.80"; exon_number "10";
chr1	StringTie	exon	112694749	112694896	1000	+	.	gene_id "MSTRG.8169"; transcript_id "MSTRG.8169.80"; exon_number "11";
chr1	StringTie	exon	112695416	112695574	1000	+	.	gene_id "MSTRG.8169"; transcript_id "MSTRG.8169.80"; exon_number "12";
chr1	StringTie	exon	112696148	112696283	1000	+	.	gene_id "MSTRG.8169"; transcript_id "MSTRG.8169.80"; exon_number "13";
chr1	StringTie	exon	112696437	112696534	1000	+	.	gene_id "MSTRG.8169"; transcript_id "MSTRG.8169.80"; exon_number "14";
chr1	StringTie	exon	112696630	112696846	1000	+	.	gene_id "MSTRG.8169"; transcript_id "MSTRG.8169.80"; exon_number "15";
chr1	StringTie	exon	112697994	112698111	1000	+	.	gene_id "MSTRG.8169"; transcript_id "MSTRG.8169.80"; exon_number "16";
chr1	StringTie	exon	112698287	112698478	1000	+	.	gene_id "MSTRG.8169"; transcript_id "MSTRG.8169.80"; exon_number "17";
chr1	StringTie	exon	112698715	112698789	1000	+	.	gene_id "MSTRG.8169"; transcript_id "MSTRG.8169.80"; exon_number "18";
chr1	StringTie	exon	112699685	112699810	1000	+	.	gene_id "MSTRG.8169"; transcript_id "MSTRG.8169.80"; exon_number "19";
chr1	StringTie	exon	112699894	112699982	1000	+	.	gene_id "MSTRG.8169"; transcript_id "MSTRG.8169.80"; exon_number "20";
chr1	StringTie	exon	112700219	112700310	1000	+	.	gene_id "MSTRG.8169"; transcript_id "MSTRG.8169.80"; exon_number "21";
chr1	StringTie	exon	112700416	112700742	1000	+	.	gene_id "MSTRG.8169"; transcript_id "MSTRG.8169.80"; exon_number "22";
chr1	StringTie	transcript	112674432	112702394	1000	+	.	gene_id "MSTRG.8169"; transcript_id "MSTRG.8169.81";
chr1	StringTie	exon	112674432	112674729	1000	+	.	gene_id "MSTRG.8169"; transcript_id "MSTRG.8169.81"; exon_number "1";
chr1	StringTie	exon	112674848	112675049	1000	+	.	gene_id "MSTRG.8169"; transcript_id "MSTRG.8169.81"; exon_number "2";
chr1	StringTie	exon	112688935	112689138	1000	+	.	gene_id "MSTRG.8169"; transcript_id "MSTRG.8169.81"; exon_number "3";
chr1	StringTie	exon	112689415	112689650	1000	+	.	gene_id "MSTRG.8169"; transcript_id "MSTRG.8169.81"; exon_number "4";
chr1	StringTie	exon	112689840	112690098	1000	+	.	gene_id "MSTRG.8169"; transcript_id "MSTRG.8169.81"; exon_number "5";
chr1	StringTie	exon	112691665	112691799	1000	+	.	gene_id "MSTRG.8169"; transcript_id "MSTRG.8169.81"; exon_number "6";
chr1	StringTie	exon	112692761	112692929	1000	+	.	gene_id "MSTRG.8169"; transcript_id "MSTRG.8169.81"; exon_number "7";
chr1	StringTie	exon	112694018	112694172	1000	+	.	gene_id "MSTRG.8169"; transcript_id "MSTRG.8169.81"; exon_number "8";
chr1	StringTie	exon	112694453	112694629	1000	+	.	gene_id "MSTRG.8169"; transcript_id "MSTRG.8169.81"; exon_number "9";
chr1	StringTie	exon	112694749	112694896	1000	+	.	gene_id "MSTRG.8169"; transcript_id "MSTRG.8169.81"; exon_number "10";
chr1	StringTie	exon	112695416	112695574	1000	+	.	gene_id "MSTRG.8169"; transcript_id "MSTRG.8169.81"; exon_number "11";
chr1	StringTie	exon	112696148	112696251	1000	+	.	gene_id "MSTRG.8169"; transcript_id "MSTRG.8169.81"; exon_number "12";
chr1	StringTie	exon	112696437	112696534	1000	+	.	gene_id "MSTRG.8169"; transcript_id "MSTRG.8169.81"; exon_number "13";
chr1	StringTie	exon	112696630	112696846	1000	+	.	gene_id "MSTRG.8169"; transcript_id "MSTRG.8169.81"; exon_number "14";
chr1	StringTie	exon	112697994	112698111	1000	+	.	gene_id "MSTRG.8169"; transcript_id "MSTRG.8169.81"; exon_number "15";
chr1	StringTie	exon	112698287	112698478	1000	+	.	gene_id "MSTRG.8169"; transcript_id "MSTRG.8169.81"; exon_number "16";
chr1	StringTie	exon	112698715	112698789	1000	+	.	gene_id "MSTRG.8169"; transcript_id "MSTRG.8169.81"; exon_number "17";
chr1	StringTie	exon	112699685	112699810	1000	+	.	gene_id "MSTRG.8169"; transcript_id "MSTRG.8169.81"; exon_number "18";
chr1	StringTie	exon	112699894	112699982	1000	+	.	gene_id "MSTRG.8169"; transcript_id "MSTRG.8169.81"; exon_number "19";
chr1	StringTie	exon	112700219	112700310	1000	+	.	gene_id "MSTRG.8169"; transcript_id "MSTRG.8169.81"; exon_number "20";
chr1	StringTie	exon	112700416	112701419	1000	+	.	gene_id "MSTRG.8169"; transcript_id "MSTRG.8169.81"; exon_number "21";
chr1	StringTie	exon	112701664	112702394	1000	+	.	gene_id "MSTRG.8169"; transcript_id "MSTRG.8169.81"; exon_number "22";
chr1	StringTie	transcript	112674434	112701109	1000	+	.	gene_id "MSTRG.8169"; transcript_id "MSTRG.8169.82";
chr1	StringTie	exon	112674434	112675049	1000	+	.	gene_id "MSTRG.8169"; transcript_id "MSTRG.8169.82"; exon_number "1";
chr1	StringTie	exon	112686966	112687106	1000	+	.	gene_id "MSTRG.8169"; transcript_id "MSTRG.8169.82"; exon_number "2";
chr1	StringTie	exon	112688328	112689138	1000	+	.	gene_id "MSTRG.8169"; transcript_id "MSTRG.8169.82"; exon_number "3";
chr1	StringTie	exon	112689415	112689650	1000	+	.	gene_id "MSTRG.8169"; transcript_id "MSTRG.8169.82"; exon_number "4";
chr1	StringTie	exon	112689840	112690098	1000	+	.	gene_id "MSTRG.8169"; transcript_id "MSTRG.8169.82"; exon_number "5";
chr1	StringTie	exon	112691665	112691799	1000	+	.	gene_id "MSTRG.8169"; transcript_id "MSTRG.8169.82"; exon_number "6";
chr1	StringTie	exon	112692761	112692929	1000	+	.	gene_id "MSTRG.8169"; transcript_id "MSTRG.8169.82"; exon_number "7";
chr1	StringTie	exon	112693736	112694172	1000	+	.	gene_id "MSTRG.8169"; transcript_id "MSTRG.8169.82"; exon_number "8";
chr1	StringTie	exon	112694453	112694629	1000	+	.	gene_id "MSTRG.8169"; transcript_id "MSTRG.8169.82"; exon_number "9";
chr1	StringTie	exon	112694749	112694896	1000	+	.	gene_id "MSTRG.8169"; transcript_id "MSTRG.8169.82"; exon_number "10";
chr1	StringTie	exon	112695416	112695574	1000	+	.	gene_id "MSTRG.8169"; transcript_id "MSTRG.8169.82"; exon_number "11";
chr1	StringTie	exon	112696148	112696534	1000	+	.	gene_id "MSTRG.8169"; transcript_id "MSTRG.8169.82"; exon_number "12";
chr1	StringTie	exon	112696630	112696846	1000	+	.	gene_id "MSTRG.8169"; transcript_id "MSTRG.8169.82"; exon_number "13";
chr1	StringTie	exon	112697994	112698111	1000	+	.	gene_id "MSTRG.8169"; transcript_id "MSTRG.8169.82"; exon_number "14";
chr1	StringTie	exon	112698287	112699810	1000	+	.	gene_id "MSTRG.8169"; transcript_id "MSTRG.8169.82"; exon_number "15";
chr1	StringTie	exon	112699894	112699982	1000	+	.	gene_id "MSTRG.8169"; transcript_id "MSTRG.8169.82"; exon_number "16";
chr1	StringTie	exon	112700219	112700340	1000	+	.	gene_id "MSTRG.8169"; transcript_id "MSTRG.8169.82"; exon_number "17";
chr1	StringTie	exon	112700416	112701109	1000	+	.	gene_id "MSTRG.8169"; transcript_id "MSTRG.8169.82"; exon_number "18";
chr1	StringTie	transcript	112674435	112701104	1000	+	.	gene_id "MSTRG.8169"; transcript_id "MSTRG.8169.83";
chr1	StringTie	exon	112674435	112674729	1000	+	.	gene_id "MSTRG.8169"; transcript_id "MSTRG.8169.83"; exon_number "1";
chr1	StringTie	exon	112674854	112675049	1000	+	.	gene_id "MSTRG.8169"; transcript_id "MSTRG.8169.83"; exon_number "2";
chr1	StringTie	exon	112686966	112687106	1000	+	.	gene_id "MSTRG.8169"; transcript_id "MSTRG.8169.83"; exon_number "3";
chr1	StringTie	exon	112688935	112689138	1000	+	.	gene_id "MSTRG.8169"; transcript_id "MSTRG.8169.83"; exon_number "4";
chr1	StringTie	exon	112689415	112689650	1000	+	.	gene_id "MSTRG.8169"; transcript_id "MSTRG.8169.83"; exon_number "5";
chr1	StringTie	exon	112689840	112690098	1000	+	.	gene_id "MSTRG.8169"; transcript_id "MSTRG.8169.83"; exon_number "6";
chr1	StringTie	exon	112691665	112691799	1000	+	.	gene_id "MSTRG.8169"; transcript_id "MSTRG.8169.83"; exon_number "7";
chr1	StringTie	exon	112692761	112692929	1000	+	.	gene_id "MSTRG.8169"; transcript_id "MSTRG.8169.83"; exon_number "8";
chr1	StringTie	exon	112694018	112694172	1000	+	.	gene_id "MSTRG.8169"; transcript_id "MSTRG.8169.83"; exon_number "9";
chr1	StringTie	exon	112694453	112694629	1000	+	.	gene_id "MSTRG.8169"; transcript_id "MSTRG.8169.83"; exon_number "10";
chr1	StringTie	exon	112694749	112694884	1000	+	.	gene_id "MSTRG.8169"; transcript_id "MSTRG.8169.83"; exon_number "11";
chr1	StringTie	exon	112695416	112695574	1000	+	.	gene_id "MSTRG.8169"; transcript_id "MSTRG.8169.83"; exon_number "12";
chr1	StringTie	exon	112696148	112696251	1000	+	.	gene_id "MSTRG.8169"; transcript_id "MSTRG.8169.83"; exon_number "13";
chr1	StringTie	exon	112696437	112696534	1000	+	.	gene_id "MSTRG.8169"; transcript_id "MSTRG.8169.83"; exon_number "14";
chr1	StringTie	exon	112696630	112696846	1000	+	.	gene_id "MSTRG.8169"; transcript_id "MSTRG.8169.83"; exon_number "15";
chr1	StringTie	exon	112697994	112698111	1000	+	.	gene_id "MSTRG.8169"; transcript_id "MSTRG.8169.83"; exon_number "16";
chr1	StringTie	exon	112698287	112698478	1000	+	.	gene_id "MSTRG.8169"; transcript_id "MSTRG.8169.83"; exon_number "17";
chr1	StringTie	exon	112698715	112698789	1000	+	.	gene_id "MSTRG.8169"; transcript_id "MSTRG.8169.83"; exon_number "18";
chr1	StringTie	exon	112699685	112699810	1000	+	.	gene_id "MSTRG.8169"; transcript_id "MSTRG.8169.83"; exon_number "19";
chr1	StringTie	exon	112699894	112699982	1000	+	.	gene_id "MSTRG.8169"; transcript_id "MSTRG.8169.83"; exon_number "20";
chr1	StringTie	exon	112700219	112700340	1000	+	.	gene_id "MSTRG.8169"; transcript_id "MSTRG.8169.83"; exon_number "21";
chr1	StringTie	exon	112700416	112701104	1000	+	.	gene_id "MSTRG.8169"; transcript_id "MSTRG.8169.83"; exon_number "22";
chr1	StringTie	transcript	112674435	112701453	1000	+	.	gene_id "MSTRG.8169"; transcript_id "MSTRG.8169.84";
chr1	StringTie	exon	112674435	112674729	1000	+	.	gene_id "MSTRG.8169"; transcript_id "MSTRG.8169.84"; exon_number "1";
chr1	StringTie	exon	112674848	112675049	1000	+	.	gene_id "MSTRG.8169"; transcript_id "MSTRG.8169.84"; exon_number "2";
chr1	StringTie	exon	112688935	112689138	1000	+	.	gene_id "MSTRG.8169"; transcript_id "MSTRG.8169.84"; exon_number "3";
chr1	StringTie	exon	112689415	112689650	1000	+	.	gene_id "MSTRG.8169"; transcript_id "MSTRG.8169.84"; exon_number "4";
chr1	StringTie	exon	112689840	112690098	1000	+	.	gene_id "MSTRG.8169"; transcript_id "MSTRG.8169.84"; exon_number "5";
chr1	StringTie	exon	112691665	112691799	1000	+	.	gene_id "MSTRG.8169"; transcript_id "MSTRG.8169.84"; exon_number "6";
chr1	StringTie	exon	112692761	112692929	1000	+	.	gene_id "MSTRG.8169"; transcript_id "MSTRG.8169.84"; exon_number "7";
chr1	StringTie	exon	112694018	112694172	1000	+	.	gene_id "MSTRG.8169"; transcript_id "MSTRG.8169.84"; exon_number "8";
chr1	StringTie	exon	112694453	112694629	1000	+	.	gene_id "MSTRG.8169"; transcript_id "MSTRG.8169.84"; exon_number "9";
chr1	StringTie	exon	112694749	112694896	1000	+	.	gene_id "MSTRG.8169"; transcript_id "MSTRG.8169.84"; exon_number "10";
chr1	StringTie	exon	112695416	112695574	1000	+	.	gene_id "MSTRG.8169"; transcript_id "MSTRG.8169.84"; exon_number "11";
chr1	StringTie	exon	112696148	112696251	1000	+	.	gene_id "MSTRG.8169"; transcript_id "MSTRG.8169.84"; exon_number "12";
chr1	StringTie	exon	112696437	112696534	1000	+	.	gene_id "MSTRG.8169"; transcript_id "MSTRG.8169.84"; exon_number "13";
chr1	StringTie	exon	112696630	112696846	1000	+	.	gene_id "MSTRG.8169"; transcript_id "MSTRG.8169.84"; exon_number "14";
chr1	StringTie	exon	112697994	112698111	1000	+	.	gene_id "MSTRG.8169"; transcript_id "MSTRG.8169.84"; exon_number "15";
chr1	StringTie	exon	112698287	112698478	1000	+	.	gene_id "MSTRG.8169"; transcript_id "MSTRG.8169.84"; exon_number "16";
chr1	StringTie	exon	112698715	112698789	1000	+	.	gene_id "MSTRG.8169"; transcript_id "MSTRG.8169.84"; exon_number "17";
chr1	StringTie	exon	112699685	112699810	1000	+	.	gene_id "MSTRG.8169"; transcript_id "MSTRG.8169.84"; exon_number "18";
chr1	StringTie	exon	112699894	112699982	1000	+	.	gene_id "MSTRG.8169"; transcript_id "MSTRG.8169.84"; exon_number "19";
chr1	StringTie	exon	112700219	112700340	1000	+	.	gene_id "MSTRG.8169"; transcript_id "MSTRG.8169.84"; exon_number "20";
chr1	StringTie	exon	112700416	112701224	1000	+	.	gene_id "MSTRG.8169"; transcript_id "MSTRG.8169.84"; exon_number "21";
chr1	StringTie	exon	112701258	112701453	1000	+	.	gene_id "MSTRG.8169"; transcript_id "MSTRG.8169.84"; exon_number "22";
chr1	StringTie	transcript	112674436	112702409	1000	+	.	gene_id "MSTRG.8169"; transcript_id "MSTRG.8169.85";
chr1	StringTie	exon	112674436	112675049	1000	+	.	gene_id "MSTRG.8169"; transcript_id "MSTRG.8169.85"; exon_number "1";
chr1	StringTie	exon	112686966	112687106	1000	+	.	gene_id "MSTRG.8169"; transcript_id "MSTRG.8169.85"; exon_number "2";
chr1	StringTie	exon	112688328	112689138	1000	+	.	gene_id "MSTRG.8169"; transcript_id "MSTRG.8169.85"; exon_number "3";
chr1	StringTie	exon	112689415	112689650	1000	+	.	gene_id "MSTRG.8169"; transcript_id "MSTRG.8169.85"; exon_number "4";
chr1	StringTie	exon	112689840	112690098	1000	+	.	gene_id "MSTRG.8169"; transcript_id "MSTRG.8169.85"; exon_number "5";
chr1	StringTie	exon	112691665	112691799	1000	+	.	gene_id "MSTRG.8169"; transcript_id "MSTRG.8169.85"; exon_number "6";
chr1	StringTie	exon	112692761	112692929	1000	+	.	gene_id "MSTRG.8169"; transcript_id "MSTRG.8169.85"; exon_number "7";
chr1	StringTie	exon	112694018	112694172	1000	+	.	gene_id "MSTRG.8169"; transcript_id "MSTRG.8169.85"; exon_number "8";
chr1	StringTie	exon	112694453	112694629	1000	+	.	gene_id "MSTRG.8169"; transcript_id "MSTRG.8169.85"; exon_number "9";
chr1	StringTie	exon	112694749	112694896	1000	+	.	gene_id "MSTRG.8169"; transcript_id "MSTRG.8169.85"; exon_number "10";
chr1	StringTie	exon	112695416	112695574	1000	+	.	gene_id "MSTRG.8169"; transcript_id "MSTRG.8169.85"; exon_number "11";
chr1	StringTie	exon	112696148	112696283	1000	+	.	gene_id "MSTRG.8169"; transcript_id "MSTRG.8169.85"; exon_number "12";
chr1	StringTie	exon	112696437	112696534	1000	+	.	gene_id "MSTRG.8169"; transcript_id "MSTRG.8169.85"; exon_number "13";
chr1	StringTie	exon	112696630	112696846	1000	+	.	gene_id "MSTRG.8169"; transcript_id "MSTRG.8169.85"; exon_number "14";
chr1	StringTie	exon	112697994	112698111	1000	+	.	gene_id "MSTRG.8169"; transcript_id "MSTRG.8169.85"; exon_number "15";
chr1	StringTie	exon	112698287	112698478	1000	+	.	gene_id "MSTRG.8169"; transcript_id "MSTRG.8169.85"; exon_number "16";
chr1	StringTie	exon	112698715	112698789	1000	+	.	gene_id "MSTRG.8169"; transcript_id "MSTRG.8169.85"; exon_number "17";
chr1	StringTie	exon	112699685	112699810	1000	+	.	gene_id "MSTRG.8169"; transcript_id "MSTRG.8169.85"; exon_number "18";
chr1	StringTie	exon	112699894	112700340	1000	+	.	gene_id "MSTRG.8169"; transcript_id "MSTRG.8169.85"; exon_number "19";
chr1	StringTie	exon	112700416	112701363	1000	+	.	gene_id "MSTRG.8169"; transcript_id "MSTRG.8169.85"; exon_number "20";
chr1	StringTie	exon	112701468	112702409	1000	+	.	gene_id "MSTRG.8169"; transcript_id "MSTRG.8169.85"; exon_number "21";
chr1	StringTie	transcript	112674436	112700732	1000	+	.	gene_id "MSTRG.8169"; transcript_id "MSTRG.8169.86";
chr1	StringTie	exon	112674436	112674729	1000	+	.	gene_id "MSTRG.8169"; transcript_id "MSTRG.8169.86"; exon_number "1";
chr1	StringTie	exon	112674848	112675049	1000	+	.	gene_id "MSTRG.8169"; transcript_id "MSTRG.8169.86"; exon_number "2";
chr1	StringTie	exon	112688935	112689138	1000	+	.	gene_id "MSTRG.8169"; transcript_id "MSTRG.8169.86"; exon_number "3";
chr1	StringTie	exon	112689415	112689650	1000	+	.	gene_id "MSTRG.8169"; transcript_id "MSTRG.8169.86"; exon_number "4";
chr1	StringTie	exon	112689840	112690098	1000	+	.	gene_id "MSTRG.8169"; transcript_id "MSTRG.8169.86"; exon_number "5";
chr1	StringTie	exon	112691665	112691799	1000	+	.	gene_id "MSTRG.8169"; transcript_id "MSTRG.8169.86"; exon_number "6";
chr1	StringTie	exon	112692761	112692929	1000	+	.	gene_id "MSTRG.8169"; transcript_id "MSTRG.8169.86"; exon_number "7";
chr1	StringTie	exon	112694018	112694172	1000	+	.	gene_id "MSTRG.8169"; transcript_id "MSTRG.8169.86"; exon_number "8";
chr1	StringTie	exon	112694453	112694629	1000	+	.	gene_id "MSTRG.8169"; transcript_id "MSTRG.8169.86"; exon_number "9";
chr1	StringTie	exon	112694749	112694896	1000	+	.	gene_id "MSTRG.8169"; transcript_id "MSTRG.8169.86"; exon_number "10";
chr1	StringTie	exon	112695416	112695574	1000	+	.	gene_id "MSTRG.8169"; transcript_id "MSTRG.8169.86"; exon_number "11";
chr1	StringTie	exon	112696148	112696283	1000	+	.	gene_id "MSTRG.8169"; transcript_id "MSTRG.8169.86"; exon_number "12";
chr1	StringTie	exon	112696437	112696534	1000	+	.	gene_id "MSTRG.8169"; transcript_id "MSTRG.8169.86"; exon_number "13";
chr1	StringTie	exon	112696630	112696846	1000	+	.	gene_id "MSTRG.8169"; transcript_id "MSTRG.8169.86"; exon_number "14";
chr1	StringTie	exon	112697994	112698111	1000	+	.	gene_id "MSTRG.8169"; transcript_id "MSTRG.8169.86"; exon_number "15";
chr1	StringTie	exon	112698287	112698478	1000	+	.	gene_id "MSTRG.8169"; transcript_id "MSTRG.8169.86"; exon_number "16";
chr1	StringTie	exon	112698715	112698789	1000	+	.	gene_id "MSTRG.8169"; transcript_id "MSTRG.8169.86"; exon_number "17";
chr1	StringTie	exon	112699508	112699612	1000	+	.	gene_id "MSTRG.8169"; transcript_id "MSTRG.8169.86"; exon_number "18";
chr1	StringTie	exon	112699685	112699810	1000	+	.	gene_id "MSTRG.8169"; transcript_id "MSTRG.8169.86"; exon_number "19";
chr1	StringTie	exon	112699894	112699982	1000	+	.	gene_id "MSTRG.8169"; transcript_id "MSTRG.8169.86"; exon_number "20";
chr1	StringTie	exon	112700219	112700340	1000	+	.	gene_id "MSTRG.8169"; transcript_id "MSTRG.8169.86"; exon_number "21";
chr1	StringTie	exon	112700416	112700732	1000	+	.	gene_id "MSTRG.8169"; transcript_id "MSTRG.8169.86"; exon_number "22";
chr1	StringTie	transcript	112674436	112700732	1000	+	.	gene_id "MSTRG.8169"; transcript_id "MSTRG.8169.87";
chr1	StringTie	exon	112674436	112674729	1000	+	.	gene_id "MSTRG.8169"; transcript_id "MSTRG.8169.87"; exon_number "1";
chr1	StringTie	exon	112674848	112675049	1000	+	.	gene_id "MSTRG.8169"; transcript_id "MSTRG.8169.87"; exon_number "2";
chr1	StringTie	exon	112686966	112687106	1000	+	.	gene_id "MSTRG.8169"; transcript_id "MSTRG.8169.87"; exon_number "3";
chr1	StringTie	exon	112688935	112689138	1000	+	.	gene_id "MSTRG.8169"; transcript_id "MSTRG.8169.87"; exon_number "4";
chr1	StringTie	exon	112689415	112689650	1000	+	.	gene_id "MSTRG.8169"; transcript_id "MSTRG.8169.87"; exon_number "5";
chr1	StringTie	exon	112689840	112690098	1000	+	.	gene_id "MSTRG.8169"; transcript_id "MSTRG.8169.87"; exon_number "6";
chr1	StringTie	exon	112691665	112691799	1000	+	.	gene_id "MSTRG.8169"; transcript_id "MSTRG.8169.87"; exon_number "7";
chr1	StringTie	exon	112692761	112692929	1000	+	.	gene_id "MSTRG.8169"; transcript_id "MSTRG.8169.87"; exon_number "8";
chr1	StringTie	exon	112694018	112694172	1000	+	.	gene_id "MSTRG.8169"; transcript_id "MSTRG.8169.87"; exon_number "9";
chr1	StringTie	exon	112694453	112694629	1000	+	.	gene_id "MSTRG.8169"; transcript_id "MSTRG.8169.87"; exon_number "10";
chr1	StringTie	exon	112694749	112694896	1000	+	.	gene_id "MSTRG.8169"; transcript_id "MSTRG.8169.87"; exon_number "11";
chr1	StringTie	exon	112695416	112695574	1000	+	.	gene_id "MSTRG.8169"; transcript_id "MSTRG.8169.87"; exon_number "12";
chr1	StringTie	exon	112696148	112696251	1000	+	.	gene_id "MSTRG.8169"; transcript_id "MSTRG.8169.87"; exon_number "13";
chr1	StringTie	exon	112696437	112696534	1000	+	.	gene_id "MSTRG.8169"; transcript_id "MSTRG.8169.87"; exon_number "14";
chr1	StringTie	exon	112696630	112696846	1000	+	.	gene_id "MSTRG.8169"; transcript_id "MSTRG.8169.87"; exon_number "15";
chr1	StringTie	exon	112697994	112698111	1000	+	.	gene_id "MSTRG.8169"; transcript_id "MSTRG.8169.87"; exon_number "16";
chr1	StringTie	exon	112698287	112698478	1000	+	.	gene_id "MSTRG.8169"; transcript_id "MSTRG.8169.87"; exon_number "17";
chr1	StringTie	exon	112698715	112698789	1000	+	.	gene_id "MSTRG.8169"; transcript_id "MSTRG.8169.87"; exon_number "18";
chr1	StringTie	exon	112699508	112699612	1000	+	.	gene_id "MSTRG.8169"; transcript_id "MSTRG.8169.87"; exon_number "19";
chr1	StringTie	exon	112699685	112699810	1000	+	.	gene_id "MSTRG.8169"; transcript_id "MSTRG.8169.87"; exon_number "20";
chr1	StringTie	exon	112699894	112699982	1000	+	.	gene_id "MSTRG.8169"; transcript_id "MSTRG.8169.87"; exon_number "21";
chr1	StringTie	exon	112700219	112700340	1000	+	.	gene_id "MSTRG.8169"; transcript_id "MSTRG.8169.87"; exon_number "22";
chr1	StringTie	exon	112700416	112700732	1000	+	.	gene_id "MSTRG.8169"; transcript_id "MSTRG.8169.87"; exon_number "23";
chr1	StringTie	transcript	112674441	112703122	1000	+	.	gene_id "MSTRG.8169"; transcript_id "MSTRG.8169.88";
chr1	StringTie	exon	112674441	112674729	1000	+	.	gene_id "MSTRG.8169"; transcript_id "MSTRG.8169.88"; exon_number "1";
chr1	StringTie	exon	112674848	112675049	1000	+	.	gene_id "MSTRG.8169"; transcript_id "MSTRG.8169.88"; exon_number "2";
chr1	StringTie	exon	112688935	112689138	1000	+	.	gene_id "MSTRG.8169"; transcript_id "MSTRG.8169.88"; exon_number "3";
chr1	StringTie	exon	112689415	112689650	1000	+	.	gene_id "MSTRG.8169"; transcript_id "MSTRG.8169.88"; exon_number "4";
chr1	StringTie	exon	112689840	112690098	1000	+	.	gene_id "MSTRG.8169"; transcript_id "MSTRG.8169.88"; exon_number "5";
chr1	StringTie	exon	112691665	112691799	1000	+	.	gene_id "MSTRG.8169"; transcript_id "MSTRG.8169.88"; exon_number "6";
chr1	StringTie	exon	112692761	112692929	1000	+	.	gene_id "MSTRG.8169"; transcript_id "MSTRG.8169.88"; exon_number "7";
chr1	StringTie	exon	112694018	112694172	1000	+	.	gene_id "MSTRG.8169"; transcript_id "MSTRG.8169.88"; exon_number "8";
chr1	StringTie	exon	112694453	112694629	1000	+	.	gene_id "MSTRG.8169"; transcript_id "MSTRG.8169.88"; exon_number "9";
chr1	StringTie	exon	112694749	112694896	1000	+	.	gene_id "MSTRG.8169"; transcript_id "MSTRG.8169.88"; exon_number "10";
chr1	StringTie	exon	112695416	112695574	1000	+	.	gene_id "MSTRG.8169"; transcript_id "MSTRG.8169.88"; exon_number "11";
chr1	StringTie	exon	112696148	112696251	1000	+	.	gene_id "MSTRG.8169"; transcript_id "MSTRG.8169.88"; exon_number "12";
chr1	StringTie	exon	112696437	112696534	1000	+	.	gene_id "MSTRG.8169"; transcript_id "MSTRG.8169.88"; exon_number "13";
chr1	StringTie	exon	112696630	112696846	1000	+	.	gene_id "MSTRG.8169"; transcript_id "MSTRG.8169.88"; exon_number "14";
chr1	StringTie	exon	112697994	112698111	1000	+	.	gene_id "MSTRG.8169"; transcript_id "MSTRG.8169.88"; exon_number "15";
chr1	StringTie	exon	112698287	112698478	1000	+	.	gene_id "MSTRG.8169"; transcript_id "MSTRG.8169.88"; exon_number "16";
chr1	StringTie	exon	112698715	112698789	1000	+	.	gene_id "MSTRG.8169"; transcript_id "MSTRG.8169.88"; exon_number "17";
chr1	StringTie	exon	112699685	112699810	1000	+	.	gene_id "MSTRG.8169"; transcript_id "MSTRG.8169.88"; exon_number "18";
chr1	StringTie	exon	112699894	112700340	1000	+	.	gene_id "MSTRG.8169"; transcript_id "MSTRG.8169.88"; exon_number "19";
chr1	StringTie	exon	112700416	112701633	1000	+	.	gene_id "MSTRG.8169"; transcript_id "MSTRG.8169.88"; exon_number "20";
chr1	StringTie	exon	112702611	112702671	1000	+	.	gene_id "MSTRG.8169"; transcript_id "MSTRG.8169.88"; exon_number "21";
chr1	StringTie	exon	112703011	112703122	1000	+	.	gene_id "MSTRG.8169"; transcript_id "MSTRG.8169.88"; exon_number "22";
chr1	StringTie	transcript	112674442	112702611	1000	+	.	gene_id "MSTRG.8169"; transcript_id "MSTRG.8169.89";
chr1	StringTie	exon	112674442	112674729	1000	+	.	gene_id "MSTRG.8169"; transcript_id "MSTRG.8169.89"; exon_number "1";
chr1	StringTie	exon	112674848	112675049	1000	+	.	gene_id "MSTRG.8169"; transcript_id "MSTRG.8169.89"; exon_number "2";
chr1	StringTie	exon	112686966	112687106	1000	+	.	gene_id "MSTRG.8169"; transcript_id "MSTRG.8169.89"; exon_number "3";
chr1	StringTie	exon	112688935	112689138	1000	+	.	gene_id "MSTRG.8169"; transcript_id "MSTRG.8169.89"; exon_number "4";
chr1	StringTie	exon	112689415	112689650	1000	+	.	gene_id "MSTRG.8169"; transcript_id "MSTRG.8169.89"; exon_number "5";
chr1	StringTie	exon	112689840	112690098	1000	+	.	gene_id "MSTRG.8169"; transcript_id "MSTRG.8169.89"; exon_number "6";
chr1	StringTie	exon	112691665	112691799	1000	+	.	gene_id "MSTRG.8169"; transcript_id "MSTRG.8169.89"; exon_number "7";
chr1	StringTie	exon	112692761	112692929	1000	+	.	gene_id "MSTRG.8169"; transcript_id "MSTRG.8169.89"; exon_number "8";
chr1	StringTie	exon	112694018	112694172	1000	+	.	gene_id "MSTRG.8169"; transcript_id "MSTRG.8169.89"; exon_number "9";
chr1	StringTie	exon	112694453	112694629	1000	+	.	gene_id "MSTRG.8169"; transcript_id "MSTRG.8169.89"; exon_number "10";
chr1	StringTie	exon	112694749	112694896	1000	+	.	gene_id "MSTRG.8169"; transcript_id "MSTRG.8169.89"; exon_number "11";
chr1	StringTie	exon	112695416	112695574	1000	+	.	gene_id "MSTRG.8169"; transcript_id "MSTRG.8169.89"; exon_number "12";
chr1	StringTie	exon	112696148	112696283	1000	+	.	gene_id "MSTRG.8169"; transcript_id "MSTRG.8169.89"; exon_number "13";
chr1	StringTie	exon	112696437	112696534	1000	+	.	gene_id "MSTRG.8169"; transcript_id "MSTRG.8169.89"; exon_number "14";
chr1	StringTie	exon	112696630	112696846	1000	+	.	gene_id "MSTRG.8169"; transcript_id "MSTRG.8169.89"; exon_number "15";
chr1	StringTie	exon	112697994	112698111	1000	+	.	gene_id "MSTRG.8169"; transcript_id "MSTRG.8169.89"; exon_number "16";
chr1	StringTie	exon	112698287	112698478	1000	+	.	gene_id "MSTRG.8169"; transcript_id "MSTRG.8169.89"; exon_number "17";
chr1	StringTie	exon	112698715	112698789	1000	+	.	gene_id "MSTRG.8169"; transcript_id "MSTRG.8169.89"; exon_number "18";
chr1	StringTie	exon	112699685	112699810	1000	+	.	gene_id "MSTRG.8169"; transcript_id "MSTRG.8169.89"; exon_number "19";
chr1	StringTie	exon	112699894	112699982	1000	+	.	gene_id "MSTRG.8169"; transcript_id "MSTRG.8169.89"; exon_number "20";
chr1	StringTie	exon	112700219	112700310	1000	+	.	gene_id "MSTRG.8169"; transcript_id "MSTRG.8169.89"; exon_number "21";
chr1	StringTie	exon	112700416	112702611	1000	+	.	gene_id "MSTRG.8169"; transcript_id "MSTRG.8169.89"; exon_number "22";
chr1	StringTie	transcript	112619173	112702387	1000	+	.	gene_id "MSTRG.8169"; transcript_id "MSTRG.8169.9";
chr1	StringTie	exon	112619173	112619883	1000	+	.	gene_id "MSTRG.8169"; transcript_id "MSTRG.8169.9"; exon_number "1";
chr1	StringTie	exon	112647210	112647273	1000	+	.	gene_id "MSTRG.8169"; transcript_id "MSTRG.8169.9"; exon_number "2";
chr1	StringTie	exon	112649418	112649469	1000	+	.	gene_id "MSTRG.8169"; transcript_id "MSTRG.8169.9"; exon_number "3";
chr1	StringTie	exon	112653598	112653661	1000	+	.	gene_id "MSTRG.8169"; transcript_id "MSTRG.8169.9"; exon_number "4";
chr1	StringTie	exon	112654465	112654671	1000	+	.	gene_id "MSTRG.8169"; transcript_id "MSTRG.8169.9"; exon_number "5";
chr1	StringTie	exon	112659022	112659101	1000	+	.	gene_id "MSTRG.8169"; transcript_id "MSTRG.8169.9"; exon_number "6";
chr1	StringTie	exon	112659701	112659779	1000	+	.	gene_id "MSTRG.8169"; transcript_id "MSTRG.8169.9"; exon_number "7";
chr1	StringTie	exon	112667074	112667145	1000	+	.	gene_id "MSTRG.8169"; transcript_id "MSTRG.8169.9"; exon_number "8";
chr1	StringTie	exon	112669543	112669605	1000	+	.	gene_id "MSTRG.8169"; transcript_id "MSTRG.8169.9"; exon_number "9";
chr1	StringTie	exon	112669992	112674729	1000	+	.	gene_id "MSTRG.8169"; transcript_id "MSTRG.8169.9"; exon_number "10";
chr1	StringTie	exon	112674848	112675049	1000	+	.	gene_id "MSTRG.8169"; transcript_id "MSTRG.8169.9"; exon_number "11";
chr1	StringTie	exon	112688935	112689138	1000	+	.	gene_id "MSTRG.8169"; transcript_id "MSTRG.8169.9"; exon_number "12";
chr1	StringTie	exon	112689415	112689650	1000	+	.	gene_id "MSTRG.8169"; transcript_id "MSTRG.8169.9"; exon_number "13";
chr1	StringTie	exon	112689840	112690098	1000	+	.	gene_id "MSTRG.8169"; transcript_id "MSTRG.8169.9"; exon_number "14";
chr1	StringTie	exon	112691665	112691799	1000	+	.	gene_id "MSTRG.8169"; transcript_id "MSTRG.8169.9"; exon_number "15";
chr1	StringTie	exon	112692761	112692929	1000	+	.	gene_id "MSTRG.8169"; transcript_id "MSTRG.8169.9"; exon_number "16";
chr1	StringTie	exon	112694018	112694172	1000	+	.	gene_id "MSTRG.8169"; transcript_id "MSTRG.8169.9"; exon_number "17";
chr1	StringTie	exon	112694453	112694629	1000	+	.	gene_id "MSTRG.8169"; transcript_id "MSTRG.8169.9"; exon_number "18";
chr1	StringTie	exon	112694749	112694896	1000	+	.	gene_id "MSTRG.8169"; transcript_id "MSTRG.8169.9"; exon_number "19";
chr1	StringTie	exon	112695416	112695574	1000	+	.	gene_id "MSTRG.8169"; transcript_id "MSTRG.8169.9"; exon_number "20";
chr1	StringTie	exon	112696148	112696251	1000	+	.	gene_id "MSTRG.8169"; transcript_id "MSTRG.8169.9"; exon_number "21";
chr1	StringTie	exon	112696437	112696534	1000	+	.	gene_id "MSTRG.8169"; transcript_id "MSTRG.8169.9"; exon_number "22";
chr1	StringTie	exon	112696630	112696846	1000	+	.	gene_id "MSTRG.8169"; transcript_id "MSTRG.8169.9"; exon_number "23";
chr1	StringTie	exon	112697994	112698111	1000	+	.	gene_id "MSTRG.8169"; transcript_id "MSTRG.8169.9"; exon_number "24";
chr1	StringTie	exon	112698287	112698478	1000	+	.	gene_id "MSTRG.8169"; transcript_id "MSTRG.8169.9"; exon_number "25";
chr1	StringTie	exon	112698715	112699810	1000	+	.	gene_id "MSTRG.8169"; transcript_id "MSTRG.8169.9"; exon_number "26";
chr1	StringTie	exon	112699894	112700310	1000	+	.	gene_id "MSTRG.8169"; transcript_id "MSTRG.8169.9"; exon_number "27";
chr1	StringTie	exon	112700416	112702387	1000	+	.	gene_id "MSTRG.8169"; transcript_id "MSTRG.8169.9"; exon_number "28";
chr1	StringTie	transcript	112674442	112701109	1000	+	.	gene_id "MSTRG.8169"; transcript_id "MSTRG.8169.90";
chr1	StringTie	exon	112674442	112674729	1000	+	.	gene_id "MSTRG.8169"; transcript_id "MSTRG.8169.90"; exon_number "1";
chr1	StringTie	exon	112674832	112675049	1000	+	.	gene_id "MSTRG.8169"; transcript_id "MSTRG.8169.90"; exon_number "2";
chr1	StringTie	exon	112686966	112687106	1000	+	.	gene_id "MSTRG.8169"; transcript_id "MSTRG.8169.90"; exon_number "3";
chr1	StringTie	exon	112688935	112689138	1000	+	.	gene_id "MSTRG.8169"; transcript_id "MSTRG.8169.90"; exon_number "4";
chr1	StringTie	exon	112689415	112689650	1000	+	.	gene_id "MSTRG.8169"; transcript_id "MSTRG.8169.90"; exon_number "5";
chr1	StringTie	exon	112689840	112690098	1000	+	.	gene_id "MSTRG.8169"; transcript_id "MSTRG.8169.90"; exon_number "6";
chr1	StringTie	exon	112691665	112691799	1000	+	.	gene_id "MSTRG.8169"; transcript_id "MSTRG.8169.90"; exon_number "7";
chr1	StringTie	exon	112692761	112692929	1000	+	.	gene_id "MSTRG.8169"; transcript_id "MSTRG.8169.90"; exon_number "8";
chr1	StringTie	exon	112694018	112694172	1000	+	.	gene_id "MSTRG.8169"; transcript_id "MSTRG.8169.90"; exon_number "9";
chr1	StringTie	exon	112694453	112694629	1000	+	.	gene_id "MSTRG.8169"; transcript_id "MSTRG.8169.90"; exon_number "10";
chr1	StringTie	exon	112694749	112694896	1000	+	.	gene_id "MSTRG.8169"; transcript_id "MSTRG.8169.90"; exon_number "11";
chr1	StringTie	exon	112695471	112695574	1000	+	.	gene_id "MSTRG.8169"; transcript_id "MSTRG.8169.90"; exon_number "12";
chr1	StringTie	exon	112696148	112696251	1000	+	.	gene_id "MSTRG.8169"; transcript_id "MSTRG.8169.90"; exon_number "13";
chr1	StringTie	exon	112696437	112696534	1000	+	.	gene_id "MSTRG.8169"; transcript_id "MSTRG.8169.90"; exon_number "14";
chr1	StringTie	exon	112696630	112696846	1000	+	.	gene_id "MSTRG.8169"; transcript_id "MSTRG.8169.90"; exon_number "15";
chr1	StringTie	exon	112697994	112698111	1000	+	.	gene_id "MSTRG.8169"; transcript_id "MSTRG.8169.90"; exon_number "16";
chr1	StringTie	exon	112698287	112698478	1000	+	.	gene_id "MSTRG.8169"; transcript_id "MSTRG.8169.90"; exon_number "17";
chr1	StringTie	exon	112698715	112698789	1000	+	.	gene_id "MSTRG.8169"; transcript_id "MSTRG.8169.90"; exon_number "18";
chr1	StringTie	exon	112699685	112699810	1000	+	.	gene_id "MSTRG.8169"; transcript_id "MSTRG.8169.90"; exon_number "19";
chr1	StringTie	exon	112699894	112699982	1000	+	.	gene_id "MSTRG.8169"; transcript_id "MSTRG.8169.90"; exon_number "20";
chr1	StringTie	exon	112700219	112700340	1000	+	.	gene_id "MSTRG.8169"; transcript_id "MSTRG.8169.90"; exon_number "21";
chr1	StringTie	exon	112700416	112701109	1000	+	.	gene_id "MSTRG.8169"; transcript_id "MSTRG.8169.90"; exon_number "22";
chr1	StringTie	transcript	112674442	112701471	1000	+	.	gene_id "MSTRG.8169"; transcript_id "MSTRG.8169.91";
chr1	StringTie	exon	112674442	112674729	1000	+	.	gene_id "MSTRG.8169"; transcript_id "MSTRG.8169.91"; exon_number "1";
chr1	StringTie	exon	112674854	112675049	1000	+	.	gene_id "MSTRG.8169"; transcript_id "MSTRG.8169.91"; exon_number "2";
chr1	StringTie	exon	112686966	112687106	1000	+	.	gene_id "MSTRG.8169"; transcript_id "MSTRG.8169.91"; exon_number "3";
chr1	StringTie	exon	112688935	112689138	1000	+	.	gene_id "MSTRG.8169"; transcript_id "MSTRG.8169.91"; exon_number "4";
chr1	StringTie	exon	112689415	112689650	1000	+	.	gene_id "MSTRG.8169"; transcript_id "MSTRG.8169.91"; exon_number "5";
chr1	StringTie	exon	112689840	112690098	1000	+	.	gene_id "MSTRG.8169"; transcript_id "MSTRG.8169.91"; exon_number "6";
chr1	StringTie	exon	112691665	112691799	1000	+	.	gene_id "MSTRG.8169"; transcript_id "MSTRG.8169.91"; exon_number "7";
chr1	StringTie	exon	112692761	112692929	1000	+	.	gene_id "MSTRG.8169"; transcript_id "MSTRG.8169.91"; exon_number "8";
chr1	StringTie	exon	112694018	112694172	1000	+	.	gene_id "MSTRG.8169"; transcript_id "MSTRG.8169.91"; exon_number "9";
chr1	StringTie	exon	112694453	112694629	1000	+	.	gene_id "MSTRG.8169"; transcript_id "MSTRG.8169.91"; exon_number "10";
chr1	StringTie	exon	112694749	112694896	1000	+	.	gene_id "MSTRG.8169"; transcript_id "MSTRG.8169.91"; exon_number "11";
chr1	StringTie	exon	112695416	112695574	1000	+	.	gene_id "MSTRG.8169"; transcript_id "MSTRG.8169.91"; exon_number "12";
chr1	StringTie	exon	112696148	112696251	1000	+	.	gene_id "MSTRG.8169"; transcript_id "MSTRG.8169.91"; exon_number "13";
chr1	StringTie	exon	112696437	112696534	1000	+	.	gene_id "MSTRG.8169"; transcript_id "MSTRG.8169.91"; exon_number "14";
chr1	StringTie	exon	112696630	112696846	1000	+	.	gene_id "MSTRG.8169"; transcript_id "MSTRG.8169.91"; exon_number "15";
chr1	StringTie	exon	112697994	112698111	1000	+	.	gene_id "MSTRG.8169"; transcript_id "MSTRG.8169.91"; exon_number "16";
chr1	StringTie	exon	112698287	112698478	1000	+	.	gene_id "MSTRG.8169"; transcript_id "MSTRG.8169.91"; exon_number "17";
chr1	StringTie	exon	112698715	112698789	1000	+	.	gene_id "MSTRG.8169"; transcript_id "MSTRG.8169.91"; exon_number "18";
chr1	StringTie	exon	112699685	112699810	1000	+	.	gene_id "MSTRG.8169"; transcript_id "MSTRG.8169.91"; exon_number "19";
chr1	StringTie	exon	112699894	112699982	1000	+	.	gene_id "MSTRG.8169"; transcript_id "MSTRG.8169.91"; exon_number "20";
chr1	StringTie	exon	112700219	112700310	1000	+	.	gene_id "MSTRG.8169"; transcript_id "MSTRG.8169.91"; exon_number "21";
chr1	StringTie	exon	112700416	112701347	1000	+	.	gene_id "MSTRG.8169"; transcript_id "MSTRG.8169.91"; exon_number "22";
chr1	StringTie	exon	112701372	112701471	1000	+	.	gene_id "MSTRG.8169"; transcript_id "MSTRG.8169.91"; exon_number "23";
chr1	StringTie	transcript	112674444	112702371	1000	+	.	gene_id "MSTRG.8169"; transcript_id "MSTRG.8169.92";
chr1	StringTie	exon	112674444	112674729	1000	+	.	gene_id "MSTRG.8169"; transcript_id "MSTRG.8169.92"; exon_number "1";
chr1	StringTie	exon	112674848	112675049	1000	+	.	gene_id "MSTRG.8169"; transcript_id "MSTRG.8169.92"; exon_number "2";
chr1	StringTie	exon	112688935	112689138	1000	+	.	gene_id "MSTRG.8169"; transcript_id "MSTRG.8169.92"; exon_number "3";
chr1	StringTie	exon	112689415	112689650	1000	+	.	gene_id "MSTRG.8169"; transcript_id "MSTRG.8169.92"; exon_number "4";
chr1	StringTie	exon	112689840	112690098	1000	+	.	gene_id "MSTRG.8169"; transcript_id "MSTRG.8169.92"; exon_number "5";
chr1	StringTie	exon	112691665	112691799	1000	+	.	gene_id "MSTRG.8169"; transcript_id "MSTRG.8169.92"; exon_number "6";
chr1	StringTie	exon	112692761	112692929	1000	+	.	gene_id "MSTRG.8169"; transcript_id "MSTRG.8169.92"; exon_number "7";
chr1	StringTie	exon	112694018	112694172	1000	+	.	gene_id "MSTRG.8169"; transcript_id "MSTRG.8169.92"; exon_number "8";
chr1	StringTie	exon	112694453	112694629	1000	+	.	gene_id "MSTRG.8169"; transcript_id "MSTRG.8169.92"; exon_number "9";
chr1	StringTie	exon	112694749	112694896	1000	+	.	gene_id "MSTRG.8169"; transcript_id "MSTRG.8169.92"; exon_number "10";
chr1	StringTie	exon	112695416	112695574	1000	+	.	gene_id "MSTRG.8169"; transcript_id "MSTRG.8169.92"; exon_number "11";
chr1	StringTie	exon	112696148	112696251	1000	+	.	gene_id "MSTRG.8169"; transcript_id "MSTRG.8169.92"; exon_number "12";
chr1	StringTie	exon	112696437	112696534	1000	+	.	gene_id "MSTRG.8169"; transcript_id "MSTRG.8169.92"; exon_number "13";
chr1	StringTie	exon	112696630	112696846	1000	+	.	gene_id "MSTRG.8169"; transcript_id "MSTRG.8169.92"; exon_number "14";
chr1	StringTie	exon	112697994	112698111	1000	+	.	gene_id "MSTRG.8169"; transcript_id "MSTRG.8169.92"; exon_number "15";
chr1	StringTie	exon	112698287	112698478	1000	+	.	gene_id "MSTRG.8169"; transcript_id "MSTRG.8169.92"; exon_number "16";
chr1	StringTie	exon	112698715	112698789	1000	+	.	gene_id "MSTRG.8169"; transcript_id "MSTRG.8169.92"; exon_number "17";
chr1	StringTie	exon	112699458	112699810	1000	+	.	gene_id "MSTRG.8169"; transcript_id "MSTRG.8169.92"; exon_number "18";
chr1	StringTie	exon	112699894	112700340	1000	+	.	gene_id "MSTRG.8169"; transcript_id "MSTRG.8169.92"; exon_number "19";
chr1	StringTie	exon	112700416	112701467	1000	+	.	gene_id "MSTRG.8169"; transcript_id "MSTRG.8169.92"; exon_number "20";
chr1	StringTie	exon	112701512	112702371	1000	+	.	gene_id "MSTRG.8169"; transcript_id "MSTRG.8169.92"; exon_number "21";
chr1	StringTie	transcript	112674444	112702674	1000	+	.	gene_id "MSTRG.8169"; transcript_id "MSTRG.8169.93";
chr1	StringTie	exon	112674444	112674729	1000	+	.	gene_id "MSTRG.8169"; transcript_id "MSTRG.8169.93"; exon_number "1";
chr1	StringTie	exon	112674832	112675049	1000	+	.	gene_id "MSTRG.8169"; transcript_id "MSTRG.8169.93"; exon_number "2";
chr1	StringTie	exon	112686966	112687106	1000	+	.	gene_id "MSTRG.8169"; transcript_id "MSTRG.8169.93"; exon_number "3";
chr1	StringTie	exon	112688328	112689138	1000	+	.	gene_id "MSTRG.8169"; transcript_id "MSTRG.8169.93"; exon_number "4";
chr1	StringTie	exon	112689415	112689650	1000	+	.	gene_id "MSTRG.8169"; transcript_id "MSTRG.8169.93"; exon_number "5";
chr1	StringTie	exon	112689840	112690098	1000	+	.	gene_id "MSTRG.8169"; transcript_id "MSTRG.8169.93"; exon_number "6";
chr1	StringTie	exon	112691665	112691799	1000	+	.	gene_id "MSTRG.8169"; transcript_id "MSTRG.8169.93"; exon_number "7";
chr1	StringTie	exon	112692761	112692929	1000	+	.	gene_id "MSTRG.8169"; transcript_id "MSTRG.8169.93"; exon_number "8";
chr1	StringTie	exon	112694018	112694172	1000	+	.	gene_id "MSTRG.8169"; transcript_id "MSTRG.8169.93"; exon_number "9";
chr1	StringTie	exon	112694453	112694629	1000	+	.	gene_id "MSTRG.8169"; transcript_id "MSTRG.8169.93"; exon_number "10";
chr1	StringTie	exon	112694749	112694896	1000	+	.	gene_id "MSTRG.8169"; transcript_id "MSTRG.8169.93"; exon_number "11";
chr1	StringTie	exon	112695416	112695574	1000	+	.	gene_id "MSTRG.8169"; transcript_id "MSTRG.8169.93"; exon_number "12";
chr1	StringTie	exon	112696148	112696251	1000	+	.	gene_id "MSTRG.8169"; transcript_id "MSTRG.8169.93"; exon_number "13";
chr1	StringTie	exon	112696437	112696534	1000	+	.	gene_id "MSTRG.8169"; transcript_id "MSTRG.8169.93"; exon_number "14";
chr1	StringTie	exon	112696630	112696846	1000	+	.	gene_id "MSTRG.8169"; transcript_id "MSTRG.8169.93"; exon_number "15";
chr1	StringTie	exon	112697994	112698111	1000	+	.	gene_id "MSTRG.8169"; transcript_id "MSTRG.8169.93"; exon_number "16";
chr1	StringTie	exon	112698287	112698478	1000	+	.	gene_id "MSTRG.8169"; transcript_id "MSTRG.8169.93"; exon_number "17";
chr1	StringTie	exon	112698715	112698789	1000	+	.	gene_id "MSTRG.8169"; transcript_id "MSTRG.8169.93"; exon_number "18";
chr1	StringTie	exon	112699685	112699810	1000	+	.	gene_id "MSTRG.8169"; transcript_id "MSTRG.8169.93"; exon_number "19";
chr1	StringTie	exon	112699894	112699982	1000	+	.	gene_id "MSTRG.8169"; transcript_id "MSTRG.8169.93"; exon_number "20";
chr1	StringTie	exon	112700219	112700340	1000	+	.	gene_id "MSTRG.8169"; transcript_id "MSTRG.8169.93"; exon_number "21";
chr1	StringTie	exon	112700416	112701349	1000	+	.	gene_id "MSTRG.8169"; transcript_id "MSTRG.8169.93"; exon_number "22";
chr1	StringTie	exon	112701523	112701683	1000	+	.	gene_id "MSTRG.8169"; transcript_id "MSTRG.8169.93"; exon_number "23";
chr1	StringTie	exon	112702611	112702674	1000	+	.	gene_id "MSTRG.8169"; transcript_id "MSTRG.8169.93"; exon_number "24";
chr1	StringTie	transcript	112674445	112701109	1000	+	.	gene_id "MSTRG.8169"; transcript_id "MSTRG.8169.94";
chr1	StringTie	exon	112674445	112674729	1000	+	.	gene_id "MSTRG.8169"; transcript_id "MSTRG.8169.94"; exon_number "1";
chr1	StringTie	exon	112674848	112675049	1000	+	.	gene_id "MSTRG.8169"; transcript_id "MSTRG.8169.94"; exon_number "2";
chr1	StringTie	exon	112686966	112687106	1000	+	.	gene_id "MSTRG.8169"; transcript_id "MSTRG.8169.94"; exon_number "3";
chr1	StringTie	exon	112688328	112689138	1000	+	.	gene_id "MSTRG.8169"; transcript_id "MSTRG.8169.94"; exon_number "4";
chr1	StringTie	exon	112689415	112689650	1000	+	.	gene_id "MSTRG.8169"; transcript_id "MSTRG.8169.94"; exon_number "5";
chr1	StringTie	exon	112689840	112690098	1000	+	.	gene_id "MSTRG.8169"; transcript_id "MSTRG.8169.94"; exon_number "6";
chr1	StringTie	exon	112691665	112691799	1000	+	.	gene_id "MSTRG.8169"; transcript_id "MSTRG.8169.94"; exon_number "7";
chr1	StringTie	exon	112692761	112692929	1000	+	.	gene_id "MSTRG.8169"; transcript_id "MSTRG.8169.94"; exon_number "8";
chr1	StringTie	exon	112694018	112694172	1000	+	.	gene_id "MSTRG.8169"; transcript_id "MSTRG.8169.94"; exon_number "9";
chr1	StringTie	exon	112694453	112694629	1000	+	.	gene_id "MSTRG.8169"; transcript_id "MSTRG.8169.94"; exon_number "10";
chr1	StringTie	exon	112694749	112694896	1000	+	.	gene_id "MSTRG.8169"; transcript_id "MSTRG.8169.94"; exon_number "11";
chr1	StringTie	exon	112695416	112695574	1000	+	.	gene_id "MSTRG.8169"; transcript_id "MSTRG.8169.94"; exon_number "12";
chr1	StringTie	exon	112696148	112696251	1000	+	.	gene_id "MSTRG.8169"; transcript_id "MSTRG.8169.94"; exon_number "13";
chr1	StringTie	exon	112696437	112696534	1000	+	.	gene_id "MSTRG.8169"; transcript_id "MSTRG.8169.94"; exon_number "14";
chr1	StringTie	exon	112696630	112696846	1000	+	.	gene_id "MSTRG.8169"; transcript_id "MSTRG.8169.94"; exon_number "15";
chr1	StringTie	exon	112697994	112698111	1000	+	.	gene_id "MSTRG.8169"; transcript_id "MSTRG.8169.94"; exon_number "16";
chr1	StringTie	exon	112698287	112698478	1000	+	.	gene_id "MSTRG.8169"; transcript_id "MSTRG.8169.94"; exon_number "17";
chr1	StringTie	exon	112698715	112698789	1000	+	.	gene_id "MSTRG.8169"; transcript_id "MSTRG.8169.94"; exon_number "18";
chr1	StringTie	exon	112699685	112699810	1000	+	.	gene_id "MSTRG.8169"; transcript_id "MSTRG.8169.94"; exon_number "19";
chr1	StringTie	exon	112699894	112699982	1000	+	.	gene_id "MSTRG.8169"; transcript_id "MSTRG.8169.94"; exon_number "20";
chr1	StringTie	exon	112700219	112700310	1000	+	.	gene_id "MSTRG.8169"; transcript_id "MSTRG.8169.94"; exon_number "21";
chr1	StringTie	exon	112700416	112701109	1000	+	.	gene_id "MSTRG.8169"; transcript_id "MSTRG.8169.94"; exon_number "22";
chr1	StringTie	transcript	112674445	112701096	1000	+	.	gene_id "MSTRG.8169"; transcript_id "MSTRG.8169.95";
chr1	StringTie	exon	112674445	112674729	1000	+	.	gene_id "MSTRG.8169"; transcript_id "MSTRG.8169.95"; exon_number "1";
chr1	StringTie	exon	112674848	112675049	1000	+	.	gene_id "MSTRG.8169"; transcript_id "MSTRG.8169.95"; exon_number "2";
chr1	StringTie	exon	112686966	112687106	1000	+	.	gene_id "MSTRG.8169"; transcript_id "MSTRG.8169.95"; exon_number "3";
chr1	StringTie	exon	112688935	112689138	1000	+	.	gene_id "MSTRG.8169"; transcript_id "MSTRG.8169.95"; exon_number "4";
chr1	StringTie	exon	112689602	112689650	1000	+	.	gene_id "MSTRG.8169"; transcript_id "MSTRG.8169.95"; exon_number "5";
chr1	StringTie	exon	112689840	112690098	1000	+	.	gene_id "MSTRG.8169"; transcript_id "MSTRG.8169.95"; exon_number "6";
chr1	StringTie	exon	112691665	112691799	1000	+	.	gene_id "MSTRG.8169"; transcript_id "MSTRG.8169.95"; exon_number "7";
chr1	StringTie	exon	112692761	112692929	1000	+	.	gene_id "MSTRG.8169"; transcript_id "MSTRG.8169.95"; exon_number "8";
chr1	StringTie	exon	112694018	112694172	1000	+	.	gene_id "MSTRG.8169"; transcript_id "MSTRG.8169.95"; exon_number "9";
chr1	StringTie	exon	112694453	112694629	1000	+	.	gene_id "MSTRG.8169"; transcript_id "MSTRG.8169.95"; exon_number "10";
chr1	StringTie	exon	112694749	112694884	1000	+	.	gene_id "MSTRG.8169"; transcript_id "MSTRG.8169.95"; exon_number "11";
chr1	StringTie	exon	112695416	112695574	1000	+	.	gene_id "MSTRG.8169"; transcript_id "MSTRG.8169.95"; exon_number "12";
chr1	StringTie	exon	112696148	112696251	1000	+	.	gene_id "MSTRG.8169"; transcript_id "MSTRG.8169.95"; exon_number "13";
chr1	StringTie	exon	112696437	112696534	1000	+	.	gene_id "MSTRG.8169"; transcript_id "MSTRG.8169.95"; exon_number "14";
chr1	StringTie	exon	112696630	112696846	1000	+	.	gene_id "MSTRG.8169"; transcript_id "MSTRG.8169.95"; exon_number "15";
chr1	StringTie	exon	112697994	112698111	1000	+	.	gene_id "MSTRG.8169"; transcript_id "MSTRG.8169.95"; exon_number "16";
chr1	StringTie	exon	112698287	112698478	1000	+	.	gene_id "MSTRG.8169"; transcript_id "MSTRG.8169.95"; exon_number "17";
chr1	StringTie	exon	112698715	112698789	1000	+	.	gene_id "MSTRG.8169"; transcript_id "MSTRG.8169.95"; exon_number "18";
chr1	StringTie	exon	112699685	112700340	1000	+	.	gene_id "MSTRG.8169"; transcript_id "MSTRG.8169.95"; exon_number "19";
chr1	StringTie	exon	112700416	112701096	1000	+	.	gene_id "MSTRG.8169"; transcript_id "MSTRG.8169.95"; exon_number "20";
chr1	StringTie	transcript	112674445	112701101	1000	+	.	gene_id "MSTRG.8169"; transcript_id "MSTRG.8169.96";
chr1	StringTie	exon	112674445	112674729	1000	+	.	gene_id "MSTRG.8169"; transcript_id "MSTRG.8169.96"; exon_number "1";
chr1	StringTie	exon	112674902	112675049	1000	+	.	gene_id "MSTRG.8169"; transcript_id "MSTRG.8169.96"; exon_number "2";
chr1	StringTie	exon	112686966	112687106	1000	+	.	gene_id "MSTRG.8169"; transcript_id "MSTRG.8169.96"; exon_number "3";
chr1	StringTie	exon	112688935	112689138	1000	+	.	gene_id "MSTRG.8169"; transcript_id "MSTRG.8169.96"; exon_number "4";
chr1	StringTie	exon	112689415	112689650	1000	+	.	gene_id "MSTRG.8169"; transcript_id "MSTRG.8169.96"; exon_number "5";
chr1	StringTie	exon	112689840	112690098	1000	+	.	gene_id "MSTRG.8169"; transcript_id "MSTRG.8169.96"; exon_number "6";
chr1	StringTie	exon	112691665	112691799	1000	+	.	gene_id "MSTRG.8169"; transcript_id "MSTRG.8169.96"; exon_number "7";
chr1	StringTie	exon	112692761	112692929	1000	+	.	gene_id "MSTRG.8169"; transcript_id "MSTRG.8169.96"; exon_number "8";
chr1	StringTie	exon	112694018	112694172	1000	+	.	gene_id "MSTRG.8169"; transcript_id "MSTRG.8169.96"; exon_number "9";
chr1	StringTie	exon	112694453	112694629	1000	+	.	gene_id "MSTRG.8169"; transcript_id "MSTRG.8169.96"; exon_number "10";
chr1	StringTie	exon	112694749	112694896	1000	+	.	gene_id "MSTRG.8169"; transcript_id "MSTRG.8169.96"; exon_number "11";
chr1	StringTie	exon	112695416	112695574	1000	+	.	gene_id "MSTRG.8169"; transcript_id "MSTRG.8169.96"; exon_number "12";
chr1	StringTie	exon	112696148	112696251	1000	+	.	gene_id "MSTRG.8169"; transcript_id "MSTRG.8169.96"; exon_number "13";
chr1	StringTie	exon	112696437	112696534	1000	+	.	gene_id "MSTRG.8169"; transcript_id "MSTRG.8169.96"; exon_number "14";
chr1	StringTie	exon	112696630	112696846	1000	+	.	gene_id "MSTRG.8169"; transcript_id "MSTRG.8169.96"; exon_number "15";
chr1	StringTie	exon	112697994	112698111	1000	+	.	gene_id "MSTRG.8169"; transcript_id "MSTRG.8169.96"; exon_number "16";
chr1	StringTie	exon	112698287	112698478	1000	+	.	gene_id "MSTRG.8169"; transcript_id "MSTRG.8169.96"; exon_number "17";
chr1	StringTie	exon	112698715	112698789	1000	+	.	gene_id "MSTRG.8169"; transcript_id "MSTRG.8169.96"; exon_number "18";
chr1	StringTie	exon	112699685	112699810	1000	+	.	gene_id "MSTRG.8169"; transcript_id "MSTRG.8169.96"; exon_number "19";
chr1	StringTie	exon	112699894	112699982	1000	+	.	gene_id "MSTRG.8169"; transcript_id "MSTRG.8169.96"; exon_number "20";
chr1	StringTie	exon	112700219	112700340	1000	+	.	gene_id "MSTRG.8169"; transcript_id "MSTRG.8169.96"; exon_number "21";
chr1	StringTie	exon	112700416	112701101	1000	+	.	gene_id "MSTRG.8169"; transcript_id "MSTRG.8169.96"; exon_number "22";
chr1	StringTie	transcript	112674445	112701633	1000	+	.	gene_id "MSTRG.8169"; transcript_id "MSTRG.8169.97";
chr1	StringTie	exon	112674445	112674630	1000	+	.	gene_id "MSTRG.8169"; transcript_id "MSTRG.8169.97"; exon_number "1";
chr1	StringTie	exon	112674848	112675049	1000	+	.	gene_id "MSTRG.8169"; transcript_id "MSTRG.8169.97"; exon_number "2";
chr1	StringTie	exon	112688935	112689138	1000	+	.	gene_id "MSTRG.8169"; transcript_id "MSTRG.8169.97"; exon_number "3";
chr1	StringTie	exon	112689415	112689650	1000	+	.	gene_id "MSTRG.8169"; transcript_id "MSTRG.8169.97"; exon_number "4";
chr1	StringTie	exon	112689840	112690098	1000	+	.	gene_id "MSTRG.8169"; transcript_id "MSTRG.8169.97"; exon_number "5";
chr1	StringTie	exon	112691665	112691799	1000	+	.	gene_id "MSTRG.8169"; transcript_id "MSTRG.8169.97"; exon_number "6";
chr1	StringTie	exon	112692761	112692948	1000	+	.	gene_id "MSTRG.8169"; transcript_id "MSTRG.8169.97"; exon_number "7";
chr1	StringTie	exon	112694018	112694172	1000	+	.	gene_id "MSTRG.8169"; transcript_id "MSTRG.8169.97"; exon_number "8";
chr1	StringTie	exon	112694453	112694629	1000	+	.	gene_id "MSTRG.8169"; transcript_id "MSTRG.8169.97"; exon_number "9";
chr1	StringTie	exon	112694749	112694896	1000	+	.	gene_id "MSTRG.8169"; transcript_id "MSTRG.8169.97"; exon_number "10";
chr1	StringTie	exon	112695416	112695726	1000	+	.	gene_id "MSTRG.8169"; transcript_id "MSTRG.8169.97"; exon_number "11";
chr1	StringTie	exon	112696148	112696251	1000	+	.	gene_id "MSTRG.8169"; transcript_id "MSTRG.8169.97"; exon_number "12";
chr1	StringTie	exon	112696437	112696534	1000	+	.	gene_id "MSTRG.8169"; transcript_id "MSTRG.8169.97"; exon_number "13";
chr1	StringTie	exon	112696630	112696846	1000	+	.	gene_id "MSTRG.8169"; transcript_id "MSTRG.8169.97"; exon_number "14";
chr1	StringTie	exon	112697994	112698111	1000	+	.	gene_id "MSTRG.8169"; transcript_id "MSTRG.8169.97"; exon_number "15";
chr1	StringTie	exon	112698287	112698478	1000	+	.	gene_id "MSTRG.8169"; transcript_id "MSTRG.8169.97"; exon_number "16";
chr1	StringTie	exon	112698715	112698789	1000	+	.	gene_id "MSTRG.8169"; transcript_id "MSTRG.8169.97"; exon_number "17";
chr1	StringTie	exon	112699685	112699810	1000	+	.	gene_id "MSTRG.8169"; transcript_id "MSTRG.8169.97"; exon_number "18";
chr1	StringTie	exon	112699894	112699982	1000	+	.	gene_id "MSTRG.8169"; transcript_id "MSTRG.8169.97"; exon_number "19";
chr1	StringTie	exon	112700219	112700340	1000	+	.	gene_id "MSTRG.8169"; transcript_id "MSTRG.8169.97"; exon_number "20";
chr1	StringTie	exon	112700416	112701363	1000	+	.	gene_id "MSTRG.8169"; transcript_id "MSTRG.8169.97"; exon_number "21";
chr1	StringTie	exon	112701468	112701633	1000	+	.	gene_id "MSTRG.8169"; transcript_id "MSTRG.8169.97"; exon_number "22";
chr1	StringTie	transcript	112674446	112702387	1000	+	.	gene_id "MSTRG.8169"; transcript_id "MSTRG.8169.98";
chr1	StringTie	exon	112674446	112674729	1000	+	.	gene_id "MSTRG.8169"; transcript_id "MSTRG.8169.98"; exon_number "1";
chr1	StringTie	exon	112674848	112675049	1000	+	.	gene_id "MSTRG.8169"; transcript_id "MSTRG.8169.98"; exon_number "2";
chr1	StringTie	exon	112686966	112687106	1000	+	.	gene_id "MSTRG.8169"; transcript_id "MSTRG.8169.98"; exon_number "3";
chr1	StringTie	exon	112688935	112689138	1000	+	.	gene_id "MSTRG.8169"; transcript_id "MSTRG.8169.98"; exon_number "4";
chr1	StringTie	exon	112689415	112689650	1000	+	.	gene_id "MSTRG.8169"; transcript_id "MSTRG.8169.98"; exon_number "5";
chr1	StringTie	exon	112689840	112690098	1000	+	.	gene_id "MSTRG.8169"; transcript_id "MSTRG.8169.98"; exon_number "6";
chr1	StringTie	exon	112691665	112691799	1000	+	.	gene_id "MSTRG.8169"; transcript_id "MSTRG.8169.98"; exon_number "7";
chr1	StringTie	exon	112692761	112692929	1000	+	.	gene_id "MSTRG.8169"; transcript_id "MSTRG.8169.98"; exon_number "8";
chr1	StringTie	exon	112694018	112694172	1000	+	.	gene_id "MSTRG.8169"; transcript_id "MSTRG.8169.98"; exon_number "9";
chr1	StringTie	exon	112694453	112694629	1000	+	.	gene_id "MSTRG.8169"; transcript_id "MSTRG.8169.98"; exon_number "10";
chr1	StringTie	exon	112694749	112694896	1000	+	.	gene_id "MSTRG.8169"; transcript_id "MSTRG.8169.98"; exon_number "11";
chr1	StringTie	exon	112695416	112695574	1000	+	.	gene_id "MSTRG.8169"; transcript_id "MSTRG.8169.98"; exon_number "12";
chr1	StringTie	exon	112696148	112696283	1000	+	.	gene_id "MSTRG.8169"; transcript_id "MSTRG.8169.98"; exon_number "13";
chr1	StringTie	exon	112696437	112696534	1000	+	.	gene_id "MSTRG.8169"; transcript_id "MSTRG.8169.98"; exon_number "14";
chr1	StringTie	exon	112696630	112696846	1000	+	.	gene_id "MSTRG.8169"; transcript_id "MSTRG.8169.98"; exon_number "15";
chr1	StringTie	exon	112697994	112698111	1000	+	.	gene_id "MSTRG.8169"; transcript_id "MSTRG.8169.98"; exon_number "16";
chr1	StringTie	exon	112698287	112698478	1000	+	.	gene_id "MSTRG.8169"; transcript_id "MSTRG.8169.98"; exon_number "17";
chr1	StringTie	exon	112698715	112698789	1000	+	.	gene_id "MSTRG.8169"; transcript_id "MSTRG.8169.98"; exon_number "18";
chr1	StringTie	exon	112699685	112699810	1000	+	.	gene_id "MSTRG.8169"; transcript_id "MSTRG.8169.98"; exon_number "19";
chr1	StringTie	exon	112699894	112699982	1000	+	.	gene_id "MSTRG.8169"; transcript_id "MSTRG.8169.98"; exon_number "20";
chr1	StringTie	exon	112700219	112700340	1000	+	.	gene_id "MSTRG.8169"; transcript_id "MSTRG.8169.98"; exon_number "21";
chr1	StringTie	exon	112700416	112702387	1000	+	.	gene_id "MSTRG.8169"; transcript_id "MSTRG.8169.98"; exon_number "22";
chr1	StringTie	transcript	112674446	112701109	1000	+	.	gene_id "MSTRG.8169"; transcript_id "MSTRG.8169.99";
chr1	StringTie	exon	112674446	112674729	1000	+	.	gene_id "MSTRG.8169"; transcript_id "MSTRG.8169.99"; exon_number "1";
chr1	StringTie	exon	112674854	112675049	1000	+	.	gene_id "MSTRG.8169"; transcript_id "MSTRG.8169.99"; exon_number "2";
chr1	StringTie	exon	112688935	112689138	1000	+	.	gene_id "MSTRG.8169"; transcript_id "MSTRG.8169.99"; exon_number "3";
chr1	StringTie	exon	112689415	112689650	1000	+	.	gene_id "MSTRG.8169"; transcript_id "MSTRG.8169.99"; exon_number "4";
chr1	StringTie	exon	112689840	112690098	1000	+	.	gene_id "MSTRG.8169"; transcript_id "MSTRG.8169.99"; exon_number "5";
chr1	StringTie	exon	112691665	112691799	1000	+	.	gene_id "MSTRG.8169"; transcript_id "MSTRG.8169.99"; exon_number "6";
chr1	StringTie	exon	112692761	112692929	1000	+	.	gene_id "MSTRG.8169"; transcript_id "MSTRG.8169.99"; exon_number "7";
chr1	StringTie	exon	112694018	112694172	1000	+	.	gene_id "MSTRG.8169"; transcript_id "MSTRG.8169.99"; exon_number "8";
chr1	StringTie	exon	112694453	112694629	1000	+	.	gene_id "MSTRG.8169"; transcript_id "MSTRG.8169.99"; exon_number "9";
chr1	StringTie	exon	112694749	112694896	1000	+	.	gene_id "MSTRG.8169"; transcript_id "MSTRG.8169.99"; exon_number "10";
chr1	StringTie	exon	112695416	112695574	1000	+	.	gene_id "MSTRG.8169"; transcript_id "MSTRG.8169.99"; exon_number "11";
chr1	StringTie	exon	112696148	112696251	1000	+	.	gene_id "MSTRG.8169"; transcript_id "MSTRG.8169.99"; exon_number "12";
chr1	StringTie	exon	112696437	112696534	1000	+	.	gene_id "MSTRG.8169"; transcript_id "MSTRG.8169.99"; exon_number "13";
chr1	StringTie	exon	112696630	112696846	1000	+	.	gene_id "MSTRG.8169"; transcript_id "MSTRG.8169.99"; exon_number "14";
chr1	StringTie	exon	112697994	112698111	1000	+	.	gene_id "MSTRG.8169"; transcript_id "MSTRG.8169.99"; exon_number "15";
chr1	StringTie	exon	112698287	112698789	1000	+	.	gene_id "MSTRG.8169"; transcript_id "MSTRG.8169.99"; exon_number "16";
chr1	StringTie	exon	112699458	112699810	1000	+	.	gene_id "MSTRG.8169"; transcript_id "MSTRG.8169.99"; exon_number "17";
chr1	StringTie	exon	112699894	112699982	1000	+	.	gene_id "MSTRG.8169"; transcript_id "MSTRG.8169.99"; exon_number "18";
chr1	StringTie	exon	112700219	112700310	1000	+	.	gene_id "MSTRG.8169"; transcript_id "MSTRG.8169.99"; exon_number "19";
chr1	StringTie	exon	112700416	112701109	1000	+	.	gene_id "MSTRG.8169"; transcript_id "MSTRG.8169.99"; exon_number "20";
chr18	StringTie	transcript	25997542	25997745	1000	.	.	gene_id "MSTRG.81690"; transcript_id "MSTRG.81690.1";
chr18	StringTie	exon	25997542	25997745	1000	.	.	gene_id "MSTRG.81690"; transcript_id "MSTRG.81690.1"; exon_number "1";
chr18	StringTie	transcript	26001463	26006610	1000	.	.	gene_id "MSTRG.81691"; transcript_id "MSTRG.81691.1";
chr18	StringTie	exon	26001463	26006610	1000	.	.	gene_id "MSTRG.81691"; transcript_id "MSTRG.81691.1"; exon_number "1";
chr18	StringTie	transcript	26007322	26009094	1000	.	.	gene_id "MSTRG.81692"; transcript_id "MSTRG.81692.1";
chr18	StringTie	exon	26007322	26009094	1000	.	.	gene_id "MSTRG.81692"; transcript_id "MSTRG.81692.1"; exon_number "1";
chr18	StringTie	transcript	26009594	26010013	1000	.	.	gene_id "MSTRG.81693"; transcript_id "MSTRG.81693.1";
chr18	StringTie	exon	26009594	26010013	1000	.	.	gene_id "MSTRG.81693"; transcript_id "MSTRG.81693.1"; exon_number "1";
chr18	StringTie	transcript	25061926	25352152	1000	-	.	gene_id "MSTRG.81694"; transcript_id "ENST00000361524"; gene_name "ZNF521"; ref_gene_id "ENSG00000198795";
chr18	StringTie	exon	25061926	25062741	1000	-	.	gene_id "MSTRG.81694"; transcript_id "ENST00000361524"; exon_number "1"; gene_name "ZNF521"; ref_gene_id "ENSG00000198795";
chr18	StringTie	exon	25089465	25089580	1000	-	.	gene_id "MSTRG.81694"; transcript_id "ENST00000361524"; exon_number "2"; gene_name "ZNF521"; ref_gene_id "ENSG00000198795";
chr18	StringTie	exon	25091950	25092081	1000	-	.	gene_id "MSTRG.81694"; transcript_id "ENST00000361524"; exon_number "3"; gene_name "ZNF521"; ref_gene_id "ENSG00000198795";
chr18	StringTie	exon	25195160	25195244	1000	-	.	gene_id "MSTRG.81694"; transcript_id "ENST00000361524"; exon_number "4"; gene_name "ZNF521"; ref_gene_id "ENSG00000198795";
chr18	StringTie	exon	25224345	25227697	1000	-	.	gene_id "MSTRG.81694"; transcript_id "ENST00000361524"; exon_number "5"; gene_name "ZNF521"; ref_gene_id "ENSG00000198795";
chr18	StringTie	exon	25322008	25322187	1000	-	.	gene_id "MSTRG.81694"; transcript_id "ENST00000361524"; exon_number "6"; gene_name "ZNF521"; ref_gene_id "ENSG00000198795";
chr18	StringTie	exon	25350907	25350947	1000	-	.	gene_id "MSTRG.81694"; transcript_id "ENST00000361524"; exon_number "7"; gene_name "ZNF521"; ref_gene_id "ENSG00000198795";
chr18	StringTie	exon	25352005	25352152	1000	-	.	gene_id "MSTRG.81694"; transcript_id "ENST00000361524"; exon_number "8"; gene_name "ZNF521"; ref_gene_id "ENSG00000198795";
chr18	StringTie	transcript	25062451	25352071	1000	-	.	gene_id "MSTRG.81694"; transcript_id "ENST00000399425"; gene_name "ZNF521"; ref_gene_id "ENSG00000198795";
chr18	StringTie	exon	25062451	25062741	1000	-	.	gene_id "MSTRG.81694"; transcript_id "ENST00000399425"; exon_number "1"; gene_name "ZNF521"; ref_gene_id "ENSG00000198795";
chr18	StringTie	exon	25089465	25089580	1000	-	.	gene_id "MSTRG.81694"; transcript_id "ENST00000399425"; exon_number "2"; gene_name "ZNF521"; ref_gene_id "ENSG00000198795";
chr18	StringTie	exon	25091950	25092081	1000	-	.	gene_id "MSTRG.81694"; transcript_id "ENST00000399425"; exon_number "3"; gene_name "ZNF521"; ref_gene_id "ENSG00000198795";
chr18	StringTie	exon	25195160	25195244	1000	-	.	gene_id "MSTRG.81694"; transcript_id "ENST00000399425"; exon_number "4"; gene_name "ZNF521"; ref_gene_id "ENSG00000198795";
chr18	StringTie	exon	25224036	25224115	1000	-	.	gene_id "MSTRG.81694"; transcript_id "ENST00000399425"; exon_number "5"; gene_name "ZNF521"; ref_gene_id "ENSG00000198795";
chr18	StringTie	exon	25224345	25227697	1000	-	.	gene_id "MSTRG.81694"; transcript_id "ENST00000399425"; exon_number "6"; gene_name "ZNF521"; ref_gene_id "ENSG00000198795";
chr18	StringTie	exon	25322008	25322187	1000	-	.	gene_id "MSTRG.81694"; transcript_id "ENST00000399425"; exon_number "7"; gene_name "ZNF521"; ref_gene_id "ENSG00000198795";
chr18	StringTie	exon	25350907	25350947	1000	-	.	gene_id "MSTRG.81694"; transcript_id "ENST00000399425"; exon_number "8"; gene_name "ZNF521"; ref_gene_id "ENSG00000198795";
chr18	StringTie	exon	25352005	25352071	1000	-	.	gene_id "MSTRG.81694"; transcript_id "ENST00000399425"; exon_number "9"; gene_name "ZNF521"; ref_gene_id "ENSG00000198795";
chr18	StringTie	transcript	25062593	25352155	1000	-	.	gene_id "MSTRG.81694"; transcript_id "ENST00000538137"; gene_name "ZNF521"; ref_gene_id "ENSG00000198795";
chr18	StringTie	exon	25062593	25062741	1000	-	.	gene_id "MSTRG.81694"; transcript_id "ENST00000538137"; exon_number "1"; gene_name "ZNF521"; ref_gene_id "ENSG00000198795";
chr18	StringTie	exon	25089465	25089580	1000	-	.	gene_id "MSTRG.81694"; transcript_id "ENST00000538137"; exon_number "2"; gene_name "ZNF521"; ref_gene_id "ENSG00000198795";
chr18	StringTie	exon	25091950	25092081	1000	-	.	gene_id "MSTRG.81694"; transcript_id "ENST00000538137"; exon_number "3"; gene_name "ZNF521"; ref_gene_id "ENSG00000198795";
chr18	StringTie	exon	25195160	25195244	1000	-	.	gene_id "MSTRG.81694"; transcript_id "ENST00000538137"; exon_number "4"; gene_name "ZNF521"; ref_gene_id "ENSG00000198795";
chr18	StringTie	exon	25224345	25227697	1000	-	.	gene_id "MSTRG.81694"; transcript_id "ENST00000538137"; exon_number "5"; gene_name "ZNF521"; ref_gene_id "ENSG00000198795";
chr18	StringTie	exon	25322008	25322187	1000	-	.	gene_id "MSTRG.81694"; transcript_id "ENST00000538137"; exon_number "6"; gene_name "ZNF521"; ref_gene_id "ENSG00000198795";
chr18	StringTie	exon	25350907	25350993	1000	-	.	gene_id "MSTRG.81694"; transcript_id "ENST00000538137"; exon_number "7"; gene_name "ZNF521"; ref_gene_id "ENSG00000198795";
chr18	StringTie	exon	25352005	25352155	1000	-	.	gene_id "MSTRG.81694"; transcript_id "ENST00000538137"; exon_number "8"; gene_name "ZNF521"; ref_gene_id "ENSG00000198795";
chr18	StringTie	transcript	25322137	25351193	1000	-	.	gene_id "MSTRG.81694"; transcript_id "ENST00000577461"; gene_name "ZNF521"; ref_gene_id "ENSG00000198795";
chr18	StringTie	exon	25322137	25322187	1000	-	.	gene_id "MSTRG.81694"; transcript_id "ENST00000577461"; exon_number "1"; gene_name "ZNF521"; ref_gene_id "ENSG00000198795";
chr18	StringTie	exon	25350907	25351193	1000	-	.	gene_id "MSTRG.81694"; transcript_id "ENST00000577461"; exon_number "2"; gene_name "ZNF521"; ref_gene_id "ENSG00000198795";
chr18	StringTie	transcript	25227203	25231530	1000	-	.	gene_id "MSTRG.81694"; transcript_id "ENST00000577720"; gene_name "ZNF521"; ref_gene_id "ENSG00000198795";
chr18	StringTie	exon	25227203	25227697	1000	-	.	gene_id "MSTRG.81694"; transcript_id "ENST00000577720"; exon_number "1"; gene_name "ZNF521"; ref_gene_id "ENSG00000198795";
chr18	StringTie	exon	25231471	25231530	1000	-	.	gene_id "MSTRG.81694"; transcript_id "ENST00000577720"; exon_number "2"; gene_name "ZNF521"; ref_gene_id "ENSG00000198795";
chr18	StringTie	transcript	25136718	25224789	1000	-	.	gene_id "MSTRG.81694"; transcript_id "ENST00000577775"; gene_name "ZNF521"; ref_gene_id "ENSG00000198795";
chr18	StringTie	exon	25136718	25136739	1000	-	.	gene_id "MSTRG.81694"; transcript_id "ENST00000577775"; exon_number "1"; gene_name "ZNF521"; ref_gene_id "ENSG00000198795";
chr18	StringTie	exon	25195160	25195244	1000	-	.	gene_id "MSTRG.81694"; transcript_id "ENST00000577775"; exon_number "2"; gene_name "ZNF521"; ref_gene_id "ENSG00000198795";
chr18	StringTie	exon	25224345	25224789	1000	-	.	gene_id "MSTRG.81694"; transcript_id "ENST00000577775"; exon_number "3"; gene_name "ZNF521"; ref_gene_id "ENSG00000198795";
chr18	StringTie	transcript	25227244	25351747	1000	-	.	gene_id "MSTRG.81694"; transcript_id "ENST00000577801"; gene_name "ZNF521"; ref_gene_id "ENSG00000198795";
chr18	StringTie	exon	25227244	25227697	1000	-	.	gene_id "MSTRG.81694"; transcript_id "ENST00000577801"; exon_number "1"; gene_name "ZNF521"; ref_gene_id "ENSG00000198795";
chr18	StringTie	exon	25322008	25322187	1000	-	.	gene_id "MSTRG.81694"; transcript_id "ENST00000577801"; exon_number "2"; gene_name "ZNF521"; ref_gene_id "ENSG00000198795";
chr18	StringTie	exon	25350907	25350947	1000	-	.	gene_id "MSTRG.81694"; transcript_id "ENST00000577801"; exon_number "3"; gene_name "ZNF521"; ref_gene_id "ENSG00000198795";
chr18	StringTie	exon	25351729	25351747	1000	-	.	gene_id "MSTRG.81694"; transcript_id "ENST00000577801"; exon_number "4"; gene_name "ZNF521"; ref_gene_id "ENSG00000198795";
chr18	StringTie	transcript	25227607	25352190	1000	-	.	gene_id "MSTRG.81694"; transcript_id "ENST00000579111"; gene_name "ZNF521"; ref_gene_id "ENSG00000198795";
chr18	StringTie	exon	25227607	25227697	1000	-	.	gene_id "MSTRG.81694"; transcript_id "ENST00000579111"; exon_number "1"; gene_name "ZNF521"; ref_gene_id "ENSG00000198795";
chr18	StringTie	exon	25322008	25322187	1000	-	.	gene_id "MSTRG.81694"; transcript_id "ENST00000579111"; exon_number "2"; gene_name "ZNF521"; ref_gene_id "ENSG00000198795";
chr18	StringTie	exon	25345252	25345347	1000	-	.	gene_id "MSTRG.81694"; transcript_id "ENST00000579111"; exon_number "3"; gene_name "ZNF521"; ref_gene_id "ENSG00000198795";
chr18	StringTie	exon	25350907	25350947	1000	-	.	gene_id "MSTRG.81694"; transcript_id "ENST00000579111"; exon_number "4"; gene_name "ZNF521"; ref_gene_id "ENSG00000198795";
chr18	StringTie	exon	25352005	25352190	1000	-	.	gene_id "MSTRG.81694"; transcript_id "ENST00000579111"; exon_number "5"; gene_name "ZNF521"; ref_gene_id "ENSG00000198795";
chr18	StringTie	transcript	25227486	25351615	1000	-	.	gene_id "MSTRG.81694"; transcript_id "ENST00000580488"; gene_name "ZNF521"; ref_gene_id "ENSG00000198795";
chr18	StringTie	exon	25227486	25227697	1000	-	.	gene_id "MSTRG.81694"; transcript_id "ENST00000580488"; exon_number "1"; gene_name "ZNF521"; ref_gene_id "ENSG00000198795";
chr18	StringTie	exon	25322008	25322187	1000	-	.	gene_id "MSTRG.81694"; transcript_id "ENST00000580488"; exon_number "2"; gene_name "ZNF521"; ref_gene_id "ENSG00000198795";
chr18	StringTie	exon	25350907	25350947	1000	-	.	gene_id "MSTRG.81694"; transcript_id "ENST00000580488"; exon_number "3"; gene_name "ZNF521"; ref_gene_id "ENSG00000198795";
chr18	StringTie	exon	25351502	25351615	1000	-	.	gene_id "MSTRG.81694"; transcript_id "ENST00000580488"; exon_number "4"; gene_name "ZNF521"; ref_gene_id "ENSG00000198795";
chr18	StringTie	transcript	25227388	25302034	1000	-	.	gene_id "MSTRG.81694"; transcript_id "ENST00000581869"; gene_name "ZNF521"; ref_gene_id "ENSG00000198795";
chr18	StringTie	exon	25227388	25227697	1000	-	.	gene_id "MSTRG.81694"; transcript_id "ENST00000581869"; exon_number "1"; gene_name "ZNF521"; ref_gene_id "ENSG00000198795";
chr18	StringTie	exon	25273470	25273595	1000	-	.	gene_id "MSTRG.81694"; transcript_id "ENST00000581869"; exon_number "2"; gene_name "ZNF521"; ref_gene_id "ENSG00000198795";
chr18	StringTie	exon	25301940	25302034	1000	-	.	gene_id "MSTRG.81694"; transcript_id "ENST00000581869"; exon_number "3"; gene_name "ZNF521"; ref_gene_id "ENSG00000198795";
chr18	StringTie	transcript	25315524	25352149	1000	-	.	gene_id "MSTRG.81694"; transcript_id "ENST00000582584"; gene_name "ZNF521"; ref_gene_id "ENSG00000198795";
chr18	StringTie	exon	25315524	25315788	1000	-	.	gene_id "MSTRG.81694"; transcript_id "ENST00000582584"; exon_number "1"; gene_name "ZNF521"; ref_gene_id "ENSG00000198795";
chr18	StringTie	exon	25322008	25322187	1000	-	.	gene_id "MSTRG.81694"; transcript_id "ENST00000582584"; exon_number "2"; gene_name "ZNF521"; ref_gene_id "ENSG00000198795";
chr18	StringTie	exon	25352005	25352149	1000	-	.	gene_id "MSTRG.81694"; transcript_id "ENST00000582584"; exon_number "3"; gene_name "ZNF521"; ref_gene_id "ENSG00000198795";
chr18	StringTie	transcript	25227587	25352170	1000	-	.	gene_id "MSTRG.81694"; transcript_id "ENST00000583005"; gene_name "ZNF521"; ref_gene_id "ENSG00000198795";
chr18	StringTie	exon	25227587	25227697	1000	-	.	gene_id "MSTRG.81694"; transcript_id "ENST00000583005"; exon_number "1"; gene_name "ZNF521"; ref_gene_id "ENSG00000198795";
chr18	StringTie	exon	25322008	25322187	1000	-	.	gene_id "MSTRG.81694"; transcript_id "ENST00000583005"; exon_number "2"; gene_name "ZNF521"; ref_gene_id "ENSG00000198795";
chr18	StringTie	exon	25327406	25327448	1000	-	.	gene_id "MSTRG.81694"; transcript_id "ENST00000583005"; exon_number "3"; gene_name "ZNF521"; ref_gene_id "ENSG00000198795";
chr18	StringTie	exon	25350907	25350947	1000	-	.	gene_id "MSTRG.81694"; transcript_id "ENST00000583005"; exon_number "4"; gene_name "ZNF521"; ref_gene_id "ENSG00000198795";
chr18	StringTie	exon	25352005	25352170	1000	-	.	gene_id "MSTRG.81694"; transcript_id "ENST00000583005"; exon_number "5"; gene_name "ZNF521"; ref_gene_id "ENSG00000198795";
chr18	StringTie	transcript	25227620	25322335	1000	-	.	gene_id "MSTRG.81694"; transcript_id "ENST00000583398"; gene_name "ZNF521"; ref_gene_id "ENSG00000198795";
chr18	StringTie	exon	25227620	25227697	1000	-	.	gene_id "MSTRG.81694"; transcript_id "ENST00000583398"; exon_number "1"; gene_name "ZNF521"; ref_gene_id "ENSG00000198795";
chr18	StringTie	exon	25322008	25322335	1000	-	.	gene_id "MSTRG.81694"; transcript_id "ENST00000583398"; exon_number "2"; gene_name "ZNF521"; ref_gene_id "ENSG00000198795";
chr18	StringTie	transcript	25062425	25352148	1000	-	.	gene_id "MSTRG.81694"; transcript_id "ENST00000584787"; gene_name "ZNF521"; ref_gene_id "ENSG00000198795";
chr18	StringTie	exon	25062425	25062741	1000	-	.	gene_id "MSTRG.81694"; transcript_id "ENST00000584787"; exon_number "1"; gene_name "ZNF521"; ref_gene_id "ENSG00000198795";
chr18	StringTie	exon	25089465	25089580	1000	-	.	gene_id "MSTRG.81694"; transcript_id "ENST00000584787"; exon_number "2"; gene_name "ZNF521"; ref_gene_id "ENSG00000198795";
chr18	StringTie	exon	25091950	25092081	1000	-	.	gene_id "MSTRG.81694"; transcript_id "ENST00000584787"; exon_number "3"; gene_name "ZNF521"; ref_gene_id "ENSG00000198795";
chr18	StringTie	exon	25195160	25195244	1000	-	.	gene_id "MSTRG.81694"; transcript_id "ENST00000584787"; exon_number "4"; gene_name "ZNF521"; ref_gene_id "ENSG00000198795";
chr18	StringTie	exon	25224345	25227697	1000	-	.	gene_id "MSTRG.81694"; transcript_id "ENST00000584787"; exon_number "5"; gene_name "ZNF521"; ref_gene_id "ENSG00000198795";
chr18	StringTie	exon	25322008	25322187	1000	-	.	gene_id "MSTRG.81694"; transcript_id "ENST00000584787"; exon_number "6"; gene_name "ZNF521"; ref_gene_id "ENSG00000198795";
chr18	StringTie	exon	25352005	25352148	1000	-	.	gene_id "MSTRG.81694"; transcript_id "ENST00000584787"; exon_number "7"; gene_name "ZNF521"; ref_gene_id "ENSG00000198795";
chr18	StringTie	transcript	25200976	25202837	1000	-	.	gene_id "MSTRG.81694"; transcript_id "ENST00000624795"; gene_name "CTD-2576N18.1"; ref_gene_id "ENSG00000279439";
chr18	StringTie	exon	25200976	25202837	1000	-	.	gene_id "MSTRG.81694"; transcript_id "ENST00000624795"; exon_number "1"; gene_name "CTD-2576N18.1"; ref_gene_id "ENSG00000279439";
chr18	StringTie	transcript	25061766	25078125	1000	-	.	gene_id "MSTRG.81694"; transcript_id "MSTRG.81694.1";
chr18	StringTie	exon	25061766	25062741	1000	-	.	gene_id "MSTRG.81694"; transcript_id "MSTRG.81694.1"; exon_number "1";
chr18	StringTie	exon	25077276	25078125	1000	-	.	gene_id "MSTRG.81694"; transcript_id "MSTRG.81694.1"; exon_number "2";
chr18	StringTie	transcript	25061919	25352149	1000	-	.	gene_id "MSTRG.81694"; transcript_id "MSTRG.81694.10";
chr18	StringTie	exon	25061919	25062741	1000	-	.	gene_id "MSTRG.81694"; transcript_id "MSTRG.81694.10"; exon_number "1";
chr18	StringTie	exon	25089465	25089580	1000	-	.	gene_id "MSTRG.81694"; transcript_id "MSTRG.81694.10"; exon_number "2";
chr18	StringTie	exon	25091950	25092081	1000	-	.	gene_id "MSTRG.81694"; transcript_id "MSTRG.81694.10"; exon_number "3";
chr18	StringTie	exon	25195160	25195244	1000	-	.	gene_id "MSTRG.81694"; transcript_id "MSTRG.81694.10"; exon_number "4";
chr18	StringTie	exon	25224345	25227697	1000	-	.	gene_id "MSTRG.81694"; transcript_id "MSTRG.81694.10"; exon_number "5";
chr18	StringTie	exon	25315339	25315788	1000	-	.	gene_id "MSTRG.81694"; transcript_id "MSTRG.81694.10"; exon_number "6";
chr18	StringTie	exon	25322008	25322187	1000	-	.	gene_id "MSTRG.81694"; transcript_id "MSTRG.81694.10"; exon_number "7";
chr18	StringTie	exon	25352005	25352149	1000	-	.	gene_id "MSTRG.81694"; transcript_id "MSTRG.81694.10"; exon_number "8";
chr18	StringTie	transcript	25061922	25097532	1000	-	.	gene_id "MSTRG.81694"; transcript_id "MSTRG.81694.11";
chr18	StringTie	exon	25061922	25062741	1000	-	.	gene_id "MSTRG.81694"; transcript_id "MSTRG.81694.11"; exon_number "1";
chr18	StringTie	exon	25069975	25070061	1000	-	.	gene_id "MSTRG.81694"; transcript_id "MSTRG.81694.11"; exon_number "2";
chr18	StringTie	exon	25089465	25089580	1000	-	.	gene_id "MSTRG.81694"; transcript_id "MSTRG.81694.11"; exon_number "3";
chr18	StringTie	exon	25091950	25092081	1000	-	.	gene_id "MSTRG.81694"; transcript_id "MSTRG.81694.11"; exon_number "4";
chr18	StringTie	exon	25097439	25097532	1000	-	.	gene_id "MSTRG.81694"; transcript_id "MSTRG.81694.11"; exon_number "5";
chr18	StringTie	transcript	25061922	25065429	1000	-	.	gene_id "MSTRG.81694"; transcript_id "MSTRG.81694.12";
chr18	StringTie	exon	25061922	25063605	1000	-	.	gene_id "MSTRG.81694"; transcript_id "MSTRG.81694.12"; exon_number "1";
chr18	StringTie	exon	25064722	25065429	1000	-	.	gene_id "MSTRG.81694"; transcript_id "MSTRG.81694.12"; exon_number "2";
chr18	StringTie	transcript	25061922	25066617	1000	-	.	gene_id "MSTRG.81694"; transcript_id "MSTRG.81694.13";
chr18	StringTie	exon	25061922	25063620	1000	-	.	gene_id "MSTRG.81694"; transcript_id "MSTRG.81694.13"; exon_number "1";
chr18	StringTie	exon	25064715	25066617	1000	-	.	gene_id "MSTRG.81694"; transcript_id "MSTRG.81694.13"; exon_number "2";
chr18	StringTie	transcript	25061922	25352190	1000	-	.	gene_id "MSTRG.81694"; transcript_id "MSTRG.81694.14";
chr18	StringTie	exon	25061922	25062741	1000	-	.	gene_id "MSTRG.81694"; transcript_id "MSTRG.81694.14"; exon_number "1";
chr18	StringTie	exon	25089465	25089580	1000	-	.	gene_id "MSTRG.81694"; transcript_id "MSTRG.81694.14"; exon_number "2";
chr18	StringTie	exon	25091950	25092081	1000	-	.	gene_id "MSTRG.81694"; transcript_id "MSTRG.81694.14"; exon_number "3";
chr18	StringTie	exon	25195160	25195244	1000	-	.	gene_id "MSTRG.81694"; transcript_id "MSTRG.81694.14"; exon_number "4";
chr18	StringTie	exon	25224345	25227697	1000	-	.	gene_id "MSTRG.81694"; transcript_id "MSTRG.81694.14"; exon_number "5";
chr18	StringTie	exon	25322008	25322187	1000	-	.	gene_id "MSTRG.81694"; transcript_id "MSTRG.81694.14"; exon_number "6";
chr18	StringTie	exon	25345252	25345347	1000	-	.	gene_id "MSTRG.81694"; transcript_id "MSTRG.81694.14"; exon_number "7";
chr18	StringTie	exon	25350907	25350947	1000	-	.	gene_id "MSTRG.81694"; transcript_id "MSTRG.81694.14"; exon_number "8";
chr18	StringTie	exon	25352005	25352190	1000	-	.	gene_id "MSTRG.81694"; transcript_id "MSTRG.81694.14"; exon_number "9";
chr18	StringTie	transcript	25061924	25067335	1000	-	.	gene_id "MSTRG.81694"; transcript_id "MSTRG.81694.15";
chr18	StringTie	exon	25061924	25062741	1000	-	.	gene_id "MSTRG.81694"; transcript_id "MSTRG.81694.15"; exon_number "1";
chr18	StringTie	exon	25067220	25067335	1000	-	.	gene_id "MSTRG.81694"; transcript_id "MSTRG.81694.15"; exon_number "2";
chr18	StringTie	transcript	25061924	25097224	1000	-	.	gene_id "MSTRG.81694"; transcript_id "MSTRG.81694.16";
chr18	StringTie	exon	25061924	25062741	1000	-	.	gene_id "MSTRG.81694"; transcript_id "MSTRG.81694.16"; exon_number "1";
chr18	StringTie	exon	25079318	25079459	1000	-	.	gene_id "MSTRG.81694"; transcript_id "MSTRG.81694.16"; exon_number "2";
chr18	StringTie	exon	25089465	25089580	1000	-	.	gene_id "MSTRG.81694"; transcript_id "MSTRG.81694.16"; exon_number "3";
chr18	StringTie	exon	25091950	25092081	1000	-	.	gene_id "MSTRG.81694"; transcript_id "MSTRG.81694.16"; exon_number "4";
chr18	StringTie	exon	25097139	25097224	1000	-	.	gene_id "MSTRG.81694"; transcript_id "MSTRG.81694.16"; exon_number "5";
chr18	StringTie	transcript	25061924	25352321	1000	-	.	gene_id "MSTRG.81694"; transcript_id "MSTRG.81694.17";
chr18	StringTie	exon	25061924	25062741	1000	-	.	gene_id "MSTRG.81694"; transcript_id "MSTRG.81694.17"; exon_number "1";
chr18	StringTie	exon	25089465	25089580	1000	-	.	gene_id "MSTRG.81694"; transcript_id "MSTRG.81694.17"; exon_number "2";
chr18	StringTie	exon	25091950	25092081	1000	-	.	gene_id "MSTRG.81694"; transcript_id "MSTRG.81694.17"; exon_number "3";
chr18	StringTie	exon	25195160	25195241	1000	-	.	gene_id "MSTRG.81694"; transcript_id "MSTRG.81694.17"; exon_number "4";
chr18	StringTie	exon	25224345	25227697	1000	-	.	gene_id "MSTRG.81694"; transcript_id "MSTRG.81694.17"; exon_number "5";
chr18	StringTie	exon	25315339	25315788	1000	-	.	gene_id "MSTRG.81694"; transcript_id "MSTRG.81694.17"; exon_number "6";
chr18	StringTie	exon	25322008	25322187	1000	-	.	gene_id "MSTRG.81694"; transcript_id "MSTRG.81694.17"; exon_number "7";
chr18	StringTie	exon	25350907	25350947	1000	-	.	gene_id "MSTRG.81694"; transcript_id "MSTRG.81694.17"; exon_number "8";
chr18	StringTie	exon	25352005	25352321	1000	-	.	gene_id "MSTRG.81694"; transcript_id "MSTRG.81694.17"; exon_number "9";
chr18	StringTie	transcript	25061924	25092080	1000	-	.	gene_id "MSTRG.81694"; transcript_id "MSTRG.81694.18";
chr18	StringTie	exon	25061924	25062741	1000	-	.	gene_id "MSTRG.81694"; transcript_id "MSTRG.81694.18"; exon_number "1";
chr18	StringTie	exon	25079318	25079445	1000	-	.	gene_id "MSTRG.81694"; transcript_id "MSTRG.81694.18"; exon_number "2";
chr18	StringTie	exon	25089465	25089580	1000	-	.	gene_id "MSTRG.81694"; transcript_id "MSTRG.81694.18"; exon_number "3";
chr18	StringTie	exon	25091950	25092080	1000	-	.	gene_id "MSTRG.81694"; transcript_id "MSTRG.81694.18"; exon_number "4";
chr18	StringTie	transcript	25061924	25231607	1000	-	.	gene_id "MSTRG.81694"; transcript_id "MSTRG.81694.19";
chr18	StringTie	exon	25061924	25062741	1000	-	.	gene_id "MSTRG.81694"; transcript_id "MSTRG.81694.19"; exon_number "1";
chr18	StringTie	exon	25089465	25089580	1000	-	.	gene_id "MSTRG.81694"; transcript_id "MSTRG.81694.19"; exon_number "2";
chr18	StringTie	exon	25091950	25092081	1000	-	.	gene_id "MSTRG.81694"; transcript_id "MSTRG.81694.19"; exon_number "3";
chr18	StringTie	exon	25195160	25195244	1000	-	.	gene_id "MSTRG.81694"; transcript_id "MSTRG.81694.19"; exon_number "4";
chr18	StringTie	exon	25224345	25227697	1000	-	.	gene_id "MSTRG.81694"; transcript_id "MSTRG.81694.19"; exon_number "5";
chr18	StringTie	exon	25231471	25231607	1000	-	.	gene_id "MSTRG.81694"; transcript_id "MSTRG.81694.19"; exon_number "6";
chr18	StringTie	transcript	25061786	25352595	1000	-	.	gene_id "MSTRG.81694"; transcript_id "MSTRG.81694.2";
chr18	StringTie	exon	25061786	25062741	1000	-	.	gene_id "MSTRG.81694"; transcript_id "MSTRG.81694.2"; exon_number "1";
chr18	StringTie	exon	25089465	25089580	1000	-	.	gene_id "MSTRG.81694"; transcript_id "MSTRG.81694.2"; exon_number "2";
chr18	StringTie	exon	25091950	25092081	1000	-	.	gene_id "MSTRG.81694"; transcript_id "MSTRG.81694.2"; exon_number "3";
chr18	StringTie	exon	25195160	25195244	1000	-	.	gene_id "MSTRG.81694"; transcript_id "MSTRG.81694.2"; exon_number "4";
chr18	StringTie	exon	25224345	25227697	1000	-	.	gene_id "MSTRG.81694"; transcript_id "MSTRG.81694.2"; exon_number "5";
chr18	StringTie	exon	25322008	25322187	1000	-	.	gene_id "MSTRG.81694"; transcript_id "MSTRG.81694.2"; exon_number "6";
chr18	StringTie	exon	25350907	25350947	1000	-	.	gene_id "MSTRG.81694"; transcript_id "MSTRG.81694.2"; exon_number "7";
chr18	StringTie	exon	25352005	25352162	1000	-	.	gene_id "MSTRG.81694"; transcript_id "MSTRG.81694.2"; exon_number "8";
chr18	StringTie	exon	25352412	25352595	1000	-	.	gene_id "MSTRG.81694"; transcript_id "MSTRG.81694.2"; exon_number "9";
chr18	StringTie	transcript	25061926	25074194	1000	-	.	gene_id "MSTRG.81694"; transcript_id "MSTRG.81694.20";
chr18	StringTie	exon	25061926	25062741	1000	-	.	gene_id "MSTRG.81694"; transcript_id "MSTRG.81694.20"; exon_number "1";
chr18	StringTie	exon	25074172	25074194	1000	-	.	gene_id "MSTRG.81694"; transcript_id "MSTRG.81694.20"; exon_number "2";
chr18	StringTie	transcript	25061926	25327430	1000	-	.	gene_id "MSTRG.81694"; transcript_id "MSTRG.81694.21";
chr18	StringTie	exon	25061926	25062741	1000	-	.	gene_id "MSTRG.81694"; transcript_id "MSTRG.81694.21"; exon_number "1";
chr18	StringTie	exon	25089465	25089580	1000	-	.	gene_id "MSTRG.81694"; transcript_id "MSTRG.81694.21"; exon_number "2";
chr18	StringTie	exon	25091950	25092081	1000	-	.	gene_id "MSTRG.81694"; transcript_id "MSTRG.81694.21"; exon_number "3";
chr18	StringTie	exon	25195160	25195244	1000	-	.	gene_id "MSTRG.81694"; transcript_id "MSTRG.81694.21"; exon_number "4";
chr18	StringTie	exon	25224345	25227697	1000	-	.	gene_id "MSTRG.81694"; transcript_id "MSTRG.81694.21"; exon_number "5";
chr18	StringTie	exon	25322008	25322187	1000	-	.	gene_id "MSTRG.81694"; transcript_id "MSTRG.81694.21"; exon_number "6";
chr18	StringTie	exon	25327406	25327430	1000	-	.	gene_id "MSTRG.81694"; transcript_id "MSTRG.81694.21"; exon_number "7";
chr18	StringTie	transcript	25074231	25092090	1000	-	.	gene_id "MSTRG.81694"; transcript_id "MSTRG.81694.26";
chr18	StringTie	exon	25074231	25074241	1000	-	.	gene_id "MSTRG.81694"; transcript_id "MSTRG.81694.26"; exon_number "1";
chr18	StringTie	exon	25089465	25089580	1000	-	.	gene_id "MSTRG.81694"; transcript_id "MSTRG.81694.26"; exon_number "2";
chr18	StringTie	exon	25091950	25092090	1000	-	.	gene_id "MSTRG.81694"; transcript_id "MSTRG.81694.26"; exon_number "3";
chr18	StringTie	transcript	25079439	25097475	1000	-	.	gene_id "MSTRG.81694"; transcript_id "MSTRG.81694.27";
chr18	StringTie	exon	25079439	25079459	1000	-	.	gene_id "MSTRG.81694"; transcript_id "MSTRG.81694.27"; exon_number "1";
chr18	StringTie	exon	25089465	25089580	1000	-	.	gene_id "MSTRG.81694"; transcript_id "MSTRG.81694.27"; exon_number "2";
chr18	StringTie	exon	25091950	25092081	1000	-	.	gene_id "MSTRG.81694"; transcript_id "MSTRG.81694.27"; exon_number "3";
chr18	StringTie	exon	25097439	25097475	1000	-	.	gene_id "MSTRG.81694"; transcript_id "MSTRG.81694.27"; exon_number "4";
chr18	StringTie	transcript	25081220	25097154	1000	-	.	gene_id "MSTRG.81694"; transcript_id "MSTRG.81694.28";
chr18	StringTie	exon	25081220	25081244	1000	-	.	gene_id "MSTRG.81694"; transcript_id "MSTRG.81694.28"; exon_number "1";
chr18	StringTie	exon	25089465	25089580	1000	-	.	gene_id "MSTRG.81694"; transcript_id "MSTRG.81694.28"; exon_number "2";
chr18	StringTie	exon	25091950	25092081	1000	-	.	gene_id "MSTRG.81694"; transcript_id "MSTRG.81694.28"; exon_number "3";
chr18	StringTie	exon	25097139	25097154	1000	-	.	gene_id "MSTRG.81694"; transcript_id "MSTRG.81694.28"; exon_number "4";
chr18	StringTie	transcript	25136718	25232813	1000	-	.	gene_id "MSTRG.81694"; transcript_id "MSTRG.81694.29";
chr18	StringTie	exon	25136718	25136739	1000	-	.	gene_id "MSTRG.81694"; transcript_id "MSTRG.81694.29"; exon_number "1";
chr18	StringTie	exon	25195160	25195244	1000	-	.	gene_id "MSTRG.81694"; transcript_id "MSTRG.81694.29"; exon_number "2";
chr18	StringTie	exon	25224345	25227697	1000	-	.	gene_id "MSTRG.81694"; transcript_id "MSTRG.81694.29"; exon_number "3";
chr18	StringTie	exon	25231471	25232813	1000	-	.	gene_id "MSTRG.81694"; transcript_id "MSTRG.81694.29"; exon_number "4";
chr18	StringTie	transcript	25061829	25352439	1000	-	.	gene_id "MSTRG.81694"; transcript_id "MSTRG.81694.3";
chr18	StringTie	exon	25061829	25062741	1000	-	.	gene_id "MSTRG.81694"; transcript_id "MSTRG.81694.3"; exon_number "1";
chr18	StringTie	exon	25089465	25089580	1000	-	.	gene_id "MSTRG.81694"; transcript_id "MSTRG.81694.3"; exon_number "2";
chr18	StringTie	exon	25091950	25092081	1000	-	.	gene_id "MSTRG.81694"; transcript_id "MSTRG.81694.3"; exon_number "3";
chr18	StringTie	exon	25195160	25195244	1000	-	.	gene_id "MSTRG.81694"; transcript_id "MSTRG.81694.3"; exon_number "4";
chr18	StringTie	exon	25224036	25224115	1000	-	.	gene_id "MSTRG.81694"; transcript_id "MSTRG.81694.3"; exon_number "5";
chr18	StringTie	exon	25224345	25227697	1000	-	.	gene_id "MSTRG.81694"; transcript_id "MSTRG.81694.3"; exon_number "6";
chr18	StringTie	exon	25322008	25322187	1000	-	.	gene_id "MSTRG.81694"; transcript_id "MSTRG.81694.3"; exon_number "7";
chr18	StringTie	exon	25350907	25350947	1000	-	.	gene_id "MSTRG.81694"; transcript_id "MSTRG.81694.3"; exon_number "8";
chr18	StringTie	exon	25352005	25352162	1000	-	.	gene_id "MSTRG.81694"; transcript_id "MSTRG.81694.3"; exon_number "9";
chr18	StringTie	exon	25352412	25352439	1000	-	.	gene_id "MSTRG.81694"; transcript_id "MSTRG.81694.3"; exon_number "10";
chr18	StringTie	transcript	25136718	25251117	1000	-	.	gene_id "MSTRG.81694"; transcript_id "MSTRG.81694.30";
chr18	StringTie	exon	25136718	25136739	1000	-	.	gene_id "MSTRG.81694"; transcript_id "MSTRG.81694.30"; exon_number "1";
chr18	StringTie	exon	25195160	25195244	1000	-	.	gene_id "MSTRG.81694"; transcript_id "MSTRG.81694.30"; exon_number "2";
chr18	StringTie	exon	25224345	25227697	1000	-	.	gene_id "MSTRG.81694"; transcript_id "MSTRG.81694.30"; exon_number "3";
chr18	StringTie	exon	25251093	25251117	1000	-	.	gene_id "MSTRG.81694"; transcript_id "MSTRG.81694.30"; exon_number "4";
chr18	StringTie	transcript	25136718	25230800	1000	-	.	gene_id "MSTRG.81694"; transcript_id "MSTRG.81694.31";
chr18	StringTie	exon	25136718	25136739	1000	-	.	gene_id "MSTRG.81694"; transcript_id "MSTRG.81694.31"; exon_number "1";
chr18	StringTie	exon	25195160	25195244	1000	-	.	gene_id "MSTRG.81694"; transcript_id "MSTRG.81694.31"; exon_number "2";
chr18	StringTie	exon	25224345	25227697	1000	-	.	gene_id "MSTRG.81694"; transcript_id "MSTRG.81694.31"; exon_number "3";
chr18	StringTie	exon	25230675	25230800	1000	-	.	gene_id "MSTRG.81694"; transcript_id "MSTRG.81694.31"; exon_number "4";
chr18	StringTie	transcript	25136718	25234217	1000	-	.	gene_id "MSTRG.81694"; transcript_id "MSTRG.81694.32";
chr18	StringTie	exon	25136718	25136739	1000	-	.	gene_id "MSTRG.81694"; transcript_id "MSTRG.81694.32"; exon_number "1";
chr18	StringTie	exon	25195160	25195244	1000	-	.	gene_id "MSTRG.81694"; transcript_id "MSTRG.81694.32"; exon_number "2";
chr18	StringTie	exon	25224345	25227799	1000	-	.	gene_id "MSTRG.81694"; transcript_id "MSTRG.81694.32"; exon_number "3";
chr18	StringTie	exon	25234187	25234217	1000	-	.	gene_id "MSTRG.81694"; transcript_id "MSTRG.81694.32"; exon_number "4";
chr18	StringTie	transcript	25136718	25231499	1000	-	.	gene_id "MSTRG.81694"; transcript_id "MSTRG.81694.33";
chr18	StringTie	exon	25136718	25136739	1000	-	.	gene_id "MSTRG.81694"; transcript_id "MSTRG.81694.33"; exon_number "1";
chr18	StringTie	exon	25195160	25195244	1000	-	.	gene_id "MSTRG.81694"; transcript_id "MSTRG.81694.33"; exon_number "2";
chr18	StringTie	exon	25224345	25227799	1000	-	.	gene_id "MSTRG.81694"; transcript_id "MSTRG.81694.33"; exon_number "3";
chr18	StringTie	exon	25231471	25231499	1000	-	.	gene_id "MSTRG.81694"; transcript_id "MSTRG.81694.33"; exon_number "4";
chr18	StringTie	transcript	25195079	25352281	1000	-	.	gene_id "MSTRG.81694"; transcript_id "MSTRG.81694.35";
chr18	StringTie	exon	25195079	25195241	1000	-	.	gene_id "MSTRG.81694"; transcript_id "MSTRG.81694.35"; exon_number "1";
chr18	StringTie	exon	25224345	25227697	1000	-	.	gene_id "MSTRG.81694"; transcript_id "MSTRG.81694.35"; exon_number "2";
chr18	StringTie	exon	25322008	25322187	1000	-	.	gene_id "MSTRG.81694"; transcript_id "MSTRG.81694.35"; exon_number "3";
chr18	StringTie	exon	25345252	25345347	1000	-	.	gene_id "MSTRG.81694"; transcript_id "MSTRG.81694.35"; exon_number "4";
chr18	StringTie	exon	25350907	25350947	1000	-	.	gene_id "MSTRG.81694"; transcript_id "MSTRG.81694.35"; exon_number "5";
chr18	StringTie	exon	25352005	25352281	1000	-	.	gene_id "MSTRG.81694"; transcript_id "MSTRG.81694.35"; exon_number "6";
chr18	StringTie	transcript	25200965	25352299	1000	-	.	gene_id "MSTRG.81694"; transcript_id "MSTRG.81694.36";
chr18	StringTie	exon	25200965	25204063	1000	-	.	gene_id "MSTRG.81694"; transcript_id "MSTRG.81694.36"; exon_number "1";
chr18	StringTie	exon	25224345	25227697	1000	-	.	gene_id "MSTRG.81694"; transcript_id "MSTRG.81694.36"; exon_number "2";
chr18	StringTie	exon	25322008	25322187	1000	-	.	gene_id "MSTRG.81694"; transcript_id "MSTRG.81694.36"; exon_number "3";
chr18	StringTie	exon	25345252	25345347	1000	-	.	gene_id "MSTRG.81694"; transcript_id "MSTRG.81694.36"; exon_number "4";
chr18	StringTie	exon	25350907	25350947	1000	-	.	gene_id "MSTRG.81694"; transcript_id "MSTRG.81694.36"; exon_number "5";
chr18	StringTie	exon	25352005	25352299	1000	-	.	gene_id "MSTRG.81694"; transcript_id "MSTRG.81694.36"; exon_number "6";
chr18	StringTie	transcript	25203593	25236755	1000	-	.	gene_id "MSTRG.81694"; transcript_id "MSTRG.81694.38";
chr18	StringTie	exon	25203593	25204063	1000	-	.	gene_id "MSTRG.81694"; transcript_id "MSTRG.81694.38"; exon_number "1";
chr18	StringTie	exon	25224345	25227697	1000	-	.	gene_id "MSTRG.81694"; transcript_id "MSTRG.81694.38"; exon_number "2";
chr18	StringTie	exon	25231471	25236755	1000	-	.	gene_id "MSTRG.81694"; transcript_id "MSTRG.81694.38"; exon_number "3";
chr18	StringTie	transcript	25203635	25352309	1000	-	.	gene_id "MSTRG.81694"; transcript_id "MSTRG.81694.39";
chr18	StringTie	exon	25203635	25204063	1000	-	.	gene_id "MSTRG.81694"; transcript_id "MSTRG.81694.39"; exon_number "1";
chr18	StringTie	exon	25224345	25227697	1000	-	.	gene_id "MSTRG.81694"; transcript_id "MSTRG.81694.39"; exon_number "2";
chr18	StringTie	exon	25322008	25322187	1000	-	.	gene_id "MSTRG.81694"; transcript_id "MSTRG.81694.39"; exon_number "3";
chr18	StringTie	exon	25327406	25327448	1000	-	.	gene_id "MSTRG.81694"; transcript_id "MSTRG.81694.39"; exon_number "4";
chr18	StringTie	exon	25350907	25350947	1000	-	.	gene_id "MSTRG.81694"; transcript_id "MSTRG.81694.39"; exon_number "5";
chr18	StringTie	exon	25352005	25352309	1000	-	.	gene_id "MSTRG.81694"; transcript_id "MSTRG.81694.39"; exon_number "6";
chr18	StringTie	transcript	25061871	25351826	1000	-	.	gene_id "MSTRG.81694"; transcript_id "MSTRG.81694.4";
chr18	StringTie	exon	25061871	25062741	1000	-	.	gene_id "MSTRG.81694"; transcript_id "MSTRG.81694.4"; exon_number "1";
chr18	StringTie	exon	25089465	25089580	1000	-	.	gene_id "MSTRG.81694"; transcript_id "MSTRG.81694.4"; exon_number "2";
chr18	StringTie	exon	25091950	25092081	1000	-	.	gene_id "MSTRG.81694"; transcript_id "MSTRG.81694.4"; exon_number "3";
chr18	StringTie	exon	25195160	25195241	1000	-	.	gene_id "MSTRG.81694"; transcript_id "MSTRG.81694.4"; exon_number "4";
chr18	StringTie	exon	25224345	25227697	1000	-	.	gene_id "MSTRG.81694"; transcript_id "MSTRG.81694.4"; exon_number "5";
chr18	StringTie	exon	25322008	25322187	1000	-	.	gene_id "MSTRG.81694"; transcript_id "MSTRG.81694.4"; exon_number "6";
chr18	StringTie	exon	25350907	25351826	1000	-	.	gene_id "MSTRG.81694"; transcript_id "MSTRG.81694.4"; exon_number "7";
chr18	StringTie	transcript	25203934	25231659	1000	-	.	gene_id "MSTRG.81694"; transcript_id "MSTRG.81694.40";
chr18	StringTie	exon	25203934	25204063	1000	-	.	gene_id "MSTRG.81694"; transcript_id "MSTRG.81694.40"; exon_number "1";
chr18	StringTie	exon	25224036	25224115	1000	-	.	gene_id "MSTRG.81694"; transcript_id "MSTRG.81694.40"; exon_number "2";
chr18	StringTie	exon	25224345	25227697	1000	-	.	gene_id "MSTRG.81694"; transcript_id "MSTRG.81694.40"; exon_number "3";
chr18	StringTie	exon	25231471	25231659	1000	-	.	gene_id "MSTRG.81694"; transcript_id "MSTRG.81694.40"; exon_number "4";
chr18	StringTie	transcript	25204030	25352307	1000	-	.	gene_id "MSTRG.81694"; transcript_id "MSTRG.81694.41";
chr18	StringTie	exon	25204030	25204063	1000	-	.	gene_id "MSTRG.81694"; transcript_id "MSTRG.81694.41"; exon_number "1";
chr18	StringTie	exon	25224036	25224115	1000	-	.	gene_id "MSTRG.81694"; transcript_id "MSTRG.81694.41"; exon_number "2";
chr18	StringTie	exon	25224345	25227697	1000	-	.	gene_id "MSTRG.81694"; transcript_id "MSTRG.81694.41"; exon_number "3";
chr18	StringTie	exon	25322008	25322187	1000	-	.	gene_id "MSTRG.81694"; transcript_id "MSTRG.81694.41"; exon_number "4";
chr18	StringTie	exon	25345252	25345347	1000	-	.	gene_id "MSTRG.81694"; transcript_id "MSTRG.81694.41"; exon_number "5";
chr18	StringTie	exon	25350907	25350947	1000	-	.	gene_id "MSTRG.81694"; transcript_id "MSTRG.81694.41"; exon_number "6";
chr18	StringTie	exon	25352005	25352307	1000	-	.	gene_id "MSTRG.81694"; transcript_id "MSTRG.81694.41"; exon_number "7";
chr18	StringTie	transcript	25218188	25352299	1000	-	.	gene_id "MSTRG.81694"; transcript_id "MSTRG.81694.42";
chr18	StringTie	exon	25218188	25219365	1000	-	.	gene_id "MSTRG.81694"; transcript_id "MSTRG.81694.42"; exon_number "1";
chr18	StringTie	exon	25224345	25227697	1000	-	.	gene_id "MSTRG.81694"; transcript_id "MSTRG.81694.42"; exon_number "2";
chr18	StringTie	exon	25322008	25322187	1000	-	.	gene_id "MSTRG.81694"; transcript_id "MSTRG.81694.42"; exon_number "3";
chr18	StringTie	exon	25327406	25327448	1000	-	.	gene_id "MSTRG.81694"; transcript_id "MSTRG.81694.42"; exon_number "4";
chr18	StringTie	exon	25350907	25350947	1000	-	.	gene_id "MSTRG.81694"; transcript_id "MSTRG.81694.42"; exon_number "5";
chr18	StringTie	exon	25352005	25352299	1000	-	.	gene_id "MSTRG.81694"; transcript_id "MSTRG.81694.42"; exon_number "6";
chr18	StringTie	transcript	25219017	25231530	1000	-	.	gene_id "MSTRG.81694"; transcript_id "MSTRG.81694.43";
chr18	StringTie	exon	25219017	25219365	1000	-	.	gene_id "MSTRG.81694"; transcript_id "MSTRG.81694.43"; exon_number "1";
chr18	StringTie	exon	25224345	25227697	1000	-	.	gene_id "MSTRG.81694"; transcript_id "MSTRG.81694.43"; exon_number "2";
chr18	StringTie	exon	25231471	25231530	1000	-	.	gene_id "MSTRG.81694"; transcript_id "MSTRG.81694.43"; exon_number "3";
chr18	StringTie	transcript	25219255	25352286	1000	-	.	gene_id "MSTRG.81694"; transcript_id "MSTRG.81694.44";
chr18	StringTie	exon	25219255	25219365	1000	-	.	gene_id "MSTRG.81694"; transcript_id "MSTRG.81694.44"; exon_number "1";
chr18	StringTie	exon	25224345	25227697	1000	-	.	gene_id "MSTRG.81694"; transcript_id "MSTRG.81694.44"; exon_number "2";
chr18	StringTie	exon	25322008	25322187	1000	-	.	gene_id "MSTRG.81694"; transcript_id "MSTRG.81694.44"; exon_number "3";
chr18	StringTie	exon	25345252	25345347	1000	-	.	gene_id "MSTRG.81694"; transcript_id "MSTRG.81694.44"; exon_number "4";
chr18	StringTie	exon	25350907	25350947	1000	-	.	gene_id "MSTRG.81694"; transcript_id "MSTRG.81694.44"; exon_number "5";
chr18	StringTie	exon	25352005	25352286	1000	-	.	gene_id "MSTRG.81694"; transcript_id "MSTRG.81694.44"; exon_number "6";
chr18	StringTie	transcript	25219333	25231650	1000	-	.	gene_id "MSTRG.81694"; transcript_id "MSTRG.81694.45";
chr18	StringTie	exon	25219333	25219365	1000	-	.	gene_id "MSTRG.81694"; transcript_id "MSTRG.81694.45"; exon_number "1";
chr18	StringTie	exon	25224345	25227799	1000	-	.	gene_id "MSTRG.81694"; transcript_id "MSTRG.81694.45"; exon_number "2";
chr18	StringTie	exon	25231471	25231650	1000	-	.	gene_id "MSTRG.81694"; transcript_id "MSTRG.81694.45"; exon_number "3";
chr18	StringTie	transcript	25224064	25240175	1000	-	.	gene_id "MSTRG.81694"; transcript_id "MSTRG.81694.46";
chr18	StringTie	exon	25224064	25224115	1000	-	.	gene_id "MSTRG.81694"; transcript_id "MSTRG.81694.46"; exon_number "1";
chr18	StringTie	exon	25224345	25227697	1000	-	.	gene_id "MSTRG.81694"; transcript_id "MSTRG.81694.46"; exon_number "2";
chr18	StringTie	exon	25240148	25240175	1000	-	.	gene_id "MSTRG.81694"; transcript_id "MSTRG.81694.46"; exon_number "3";
chr18	StringTie	transcript	25224347	25228296	1000	-	.	gene_id "MSTRG.81694"; transcript_id "MSTRG.81694.47";
chr18	StringTie	exon	25224347	25227799	1000	-	.	gene_id "MSTRG.81694"; transcript_id "MSTRG.81694.47"; exon_number "1";
chr18	StringTie	exon	25228251	25228296	1000	-	.	gene_id "MSTRG.81694"; transcript_id "MSTRG.81694.47"; exon_number "2";
chr18	StringTie	transcript	25061890	25109070	1000	-	.	gene_id "MSTRG.81694"; transcript_id "MSTRG.81694.5";
chr18	StringTie	exon	25061890	25062741	1000	-	.	gene_id "MSTRG.81694"; transcript_id "MSTRG.81694.5"; exon_number "1";
chr18	StringTie	exon	25080425	25081244	1000	-	.	gene_id "MSTRG.81694"; transcript_id "MSTRG.81694.5"; exon_number "2";
chr18	StringTie	exon	25089465	25089580	1000	-	.	gene_id "MSTRG.81694"; transcript_id "MSTRG.81694.5"; exon_number "3";
chr18	StringTie	exon	25091950	25092081	1000	-	.	gene_id "MSTRG.81694"; transcript_id "MSTRG.81694.5"; exon_number "4";
chr18	StringTie	exon	25107908	25109070	1000	-	.	gene_id "MSTRG.81694"; transcript_id "MSTRG.81694.5"; exon_number "5";
chr18	StringTie	transcript	25334107	25352280	1000	-	.	gene_id "MSTRG.81694"; transcript_id "MSTRG.81694.57";
chr18	StringTie	exon	25334107	25334475	1000	-	.	gene_id "MSTRG.81694"; transcript_id "MSTRG.81694.57"; exon_number "1";
chr18	StringTie	exon	25350907	25350947	1000	-	.	gene_id "MSTRG.81694"; transcript_id "MSTRG.81694.57"; exon_number "2";
chr18	StringTie	exon	25352005	25352280	1000	-	.	gene_id "MSTRG.81694"; transcript_id "MSTRG.81694.57"; exon_number "3";
chr18	StringTie	transcript	25061898	25352170	1000	-	.	gene_id "MSTRG.81694"; transcript_id "MSTRG.81694.6";
chr18	StringTie	exon	25061898	25062741	1000	-	.	gene_id "MSTRG.81694"; transcript_id "MSTRG.81694.6"; exon_number "1";
chr18	StringTie	exon	25089465	25089580	1000	-	.	gene_id "MSTRG.81694"; transcript_id "MSTRG.81694.6"; exon_number "2";
chr18	StringTie	exon	25091950	25092081	1000	-	.	gene_id "MSTRG.81694"; transcript_id "MSTRG.81694.6"; exon_number "3";
chr18	StringTie	exon	25195160	25195241	1000	-	.	gene_id "MSTRG.81694"; transcript_id "MSTRG.81694.6"; exon_number "4";
chr18	StringTie	exon	25224345	25227697	1000	-	.	gene_id "MSTRG.81694"; transcript_id "MSTRG.81694.6"; exon_number "5";
chr18	StringTie	exon	25322008	25322187	1000	-	.	gene_id "MSTRG.81694"; transcript_id "MSTRG.81694.6"; exon_number "6";
chr18	StringTie	exon	25327406	25327448	1000	-	.	gene_id "MSTRG.81694"; transcript_id "MSTRG.81694.6"; exon_number "7";
chr18	StringTie	exon	25350907	25350947	1000	-	.	gene_id "MSTRG.81694"; transcript_id "MSTRG.81694.6"; exon_number "8";
chr18	StringTie	exon	25352005	25352170	1000	-	.	gene_id "MSTRG.81694"; transcript_id "MSTRG.81694.6"; exon_number "9";
chr18	StringTie	transcript	25061906	25107992	1000	-	.	gene_id "MSTRG.81694"; transcript_id "MSTRG.81694.7";
chr18	StringTie	exon	25061906	25062741	1000	-	.	gene_id "MSTRG.81694"; transcript_id "MSTRG.81694.7"; exon_number "1";
chr18	StringTie	exon	25079318	25079459	1000	-	.	gene_id "MSTRG.81694"; transcript_id "MSTRG.81694.7"; exon_number "2";
chr18	StringTie	exon	25089465	25089580	1000	-	.	gene_id "MSTRG.81694"; transcript_id "MSTRG.81694.7"; exon_number "3";
chr18	StringTie	exon	25091950	25092081	1000	-	.	gene_id "MSTRG.81694"; transcript_id "MSTRG.81694.7"; exon_number "4";
chr18	StringTie	exon	25107908	25107992	1000	-	.	gene_id "MSTRG.81694"; transcript_id "MSTRG.81694.7"; exon_number "5";
chr18	StringTie	transcript	25061915	25108027	1000	-	.	gene_id "MSTRG.81694"; transcript_id "MSTRG.81694.8";
chr18	StringTie	exon	25061915	25062741	1000	-	.	gene_id "MSTRG.81694"; transcript_id "MSTRG.81694.8"; exon_number "1";
chr18	StringTie	exon	25089465	25089580	1000	-	.	gene_id "MSTRG.81694"; transcript_id "MSTRG.81694.8"; exon_number "2";
chr18	StringTie	exon	25091950	25092081	1000	-	.	gene_id "MSTRG.81694"; transcript_id "MSTRG.81694.8"; exon_number "3";
chr18	StringTie	exon	25107908	25108027	1000	-	.	gene_id "MSTRG.81694"; transcript_id "MSTRG.81694.8"; exon_number "4";
chr18	StringTie	transcript	25061916	25080754	1000	-	.	gene_id "MSTRG.81694"; transcript_id "MSTRG.81694.9";
chr18	StringTie	exon	25061916	25062741	1000	-	.	gene_id "MSTRG.81694"; transcript_id "MSTRG.81694.9"; exon_number "1";
chr18	StringTie	exon	25080721	25080754	1000	-	.	gene_id "MSTRG.81694"; transcript_id "MSTRG.81694.9"; exon_number "2";
chr18	StringTie	transcript	25302126	25302960	1000	+	.	gene_id "MSTRG.81695"; transcript_id "ENST00000580645"; gene_name "CTD-2006O16.2"; ref_gene_id "ENSG00000264434";
chr18	StringTie	exon	25302126	25302298	1000	+	.	gene_id "MSTRG.81695"; transcript_id "ENST00000580645"; exon_number "1"; gene_name "CTD-2006O16.2"; ref_gene_id "ENSG00000264434";
chr18	StringTie	exon	25302666	25302960	1000	+	.	gene_id "MSTRG.81695"; transcript_id "ENST00000580645"; exon_number "2"; gene_name "CTD-2006O16.2"; ref_gene_id "ENSG00000264434";
chr18	StringTie	transcript	25352424	25354082	1000	+	.	gene_id "MSTRG.81696"; transcript_id "MSTRG.81696.1";
chr18	StringTie	exon	25352424	25354082	1000	+	.	gene_id "MSTRG.81696"; transcript_id "MSTRG.81696.1"; exon_number "1";
chr18	StringTie	transcript	26096842	26097158	1000	.	.	gene_id "MSTRG.81697"; transcript_id "MSTRG.81697.1";
chr18	StringTie	exon	26096842	26097158	1000	.	.	gene_id "MSTRG.81697"; transcript_id "MSTRG.81697.1"; exon_number "1";
chr18	StringTie	transcript	26098839	26099226	1000	+	.	gene_id "MSTRG.81698"; transcript_id "ENST00000468051"; gene_name "RPS24P18"; ref_gene_id "ENSG00000243925";
chr18	StringTie	exon	26098839	26099226	1000	+	.	gene_id "MSTRG.81698"; transcript_id "ENST00000468051"; exon_number "1"; gene_name "RPS24P18"; ref_gene_id "ENSG00000243925";
chr18	StringTie	transcript	26100708	26101274	1000	.	.	gene_id "MSTRG.81699"; transcript_id "MSTRG.81699.1";
chr18	StringTie	exon	26100708	26101274	1000	.	.	gene_id "MSTRG.81699"; transcript_id "MSTRG.81699.1"; exon_number "1";
chr1	StringTie	transcript	10880058	10892965	1000	+	.	gene_id "MSTRG.817"; transcript_id "MSTRG.817.1";
chr1	StringTie	exon	10880058	10880192	1000	+	.	gene_id "MSTRG.817"; transcript_id "MSTRG.817.1"; exon_number "1";
chr1	StringTie	exon	10892076	10892965	1000	+	.	gene_id "MSTRG.817"; transcript_id "MSTRG.817.1"; exon_number "2";
chr1	StringTie	transcript	112625906	112626224	1000	-	.	gene_id "MSTRG.8170"; transcript_id "ENST00000414323"; gene_name "MRPL53P1"; ref_gene_id "ENSG00000235299";
chr1	StringTie	exon	112625906	112626224	1000	-	.	gene_id "MSTRG.8170"; transcript_id "ENST00000414323"; exon_number "1"; gene_name "MRPL53P1"; ref_gene_id "ENSG00000235299";
chr18	StringTie	transcript	26106157	26107334	1000	.	.	gene_id "MSTRG.81700"; transcript_id "MSTRG.81700.1";
chr18	StringTie	exon	26106157	26107334	1000	.	.	gene_id "MSTRG.81700"; transcript_id "MSTRG.81700.1"; exon_number "1";
chr18	StringTie	transcript	26108440	26108777	1000	.	.	gene_id "MSTRG.81701"; transcript_id "MSTRG.81701.1";
chr18	StringTie	exon	26108440	26108777	1000	.	.	gene_id "MSTRG.81701"; transcript_id "MSTRG.81701.1"; exon_number "1";
chr18	StringTie	transcript	26110314	26110519	1000	.	.	gene_id "MSTRG.81702"; transcript_id "MSTRG.81702.1";
chr18	StringTie	exon	26110314	26110519	1000	.	.	gene_id "MSTRG.81702"; transcript_id "MSTRG.81702.1"; exon_number "1";
chr18	StringTie	transcript	26111814	26112475	1000	.	.	gene_id "MSTRG.81703"; transcript_id "MSTRG.81703.1";
chr18	StringTie	exon	26111814	26112475	1000	.	.	gene_id "MSTRG.81703"; transcript_id "MSTRG.81703.1"; exon_number "1";
chr18	StringTie	transcript	26114060	26115135	1000	.	.	gene_id "MSTRG.81704"; transcript_id "MSTRG.81704.1";
chr18	StringTie	exon	26114060	26115135	1000	.	.	gene_id "MSTRG.81704"; transcript_id "MSTRG.81704.1"; exon_number "1";
chr18	StringTie	transcript	26115672	26116939	1000	.	.	gene_id "MSTRG.81705"; transcript_id "MSTRG.81705.1";
chr18	StringTie	exon	26115672	26116939	1000	.	.	gene_id "MSTRG.81705"; transcript_id "MSTRG.81705.1"; exon_number "1";
chr18	StringTie	transcript	26119608	26123888	1000	.	.	gene_id "MSTRG.81706"; transcript_id "MSTRG.81706.1";
chr18	StringTie	exon	26119608	26123888	1000	.	.	gene_id "MSTRG.81706"; transcript_id "MSTRG.81706.1"; exon_number "1";
chr18	StringTie	transcript	26124558	26124855	1000	.	.	gene_id "MSTRG.81707"; transcript_id "MSTRG.81707.1";
chr18	StringTie	exon	26124558	26124855	1000	.	.	gene_id "MSTRG.81707"; transcript_id "MSTRG.81707.1"; exon_number "1";
chr18	StringTie	transcript	26132775	26134005	1000	-	.	gene_id "MSTRG.81708"; transcript_id "MSTRG.81708.1";
chr18	StringTie	exon	26132775	26133465	1000	-	.	gene_id "MSTRG.81708"; transcript_id "MSTRG.81708.1"; exon_number "1";
chr18	StringTie	exon	26133734	26134005	1000	-	.	gene_id "MSTRG.81708"; transcript_id "MSTRG.81708.1"; exon_number "2";
chr18	StringTie	transcript	26133877	26193355	1000	+	.	gene_id "MSTRG.81709"; transcript_id "ENST00000308268"; gene_name "PSMA8"; ref_gene_id "ENSG00000154611";
chr18	StringTie	exon	26133877	26134067	1000	+	.	gene_id "MSTRG.81709"; transcript_id "ENST00000308268"; exon_number "1"; gene_name "PSMA8"; ref_gene_id "ENSG00000154611";
chr18	StringTie	exon	26144559	26144685	1000	+	.	gene_id "MSTRG.81709"; transcript_id "ENST00000308268"; exon_number "2"; gene_name "PSMA8"; ref_gene_id "ENSG00000154611";
chr18	StringTie	exon	26151840	26151982	1000	+	.	gene_id "MSTRG.81709"; transcript_id "ENST00000308268"; exon_number "3"; gene_name "PSMA8"; ref_gene_id "ENSG00000154611";
chr18	StringTie	exon	26158122	26158244	1000	+	.	gene_id "MSTRG.81709"; transcript_id "ENST00000308268"; exon_number "4"; gene_name "PSMA8"; ref_gene_id "ENSG00000154611";
chr18	StringTie	exon	26178830	26178949	1000	+	.	gene_id "MSTRG.81709"; transcript_id "ENST00000308268"; exon_number "5"; gene_name "PSMA8"; ref_gene_id "ENSG00000154611";
chr18	StringTie	exon	26179068	26179130	1000	+	.	gene_id "MSTRG.81709"; transcript_id "ENST00000308268"; exon_number "6"; gene_name "PSMA8"; ref_gene_id "ENSG00000154611";
chr18	StringTie	exon	26192319	26193355	1000	+	.	gene_id "MSTRG.81709"; transcript_id "ENST00000308268"; exon_number "7"; gene_name "PSMA8"; ref_gene_id "ENSG00000154611";
chr18	StringTie	transcript	26133874	26193355	1000	+	.	gene_id "MSTRG.81709"; transcript_id "ENST00000343848"; gene_name "PSMA8"; ref_gene_id "ENSG00000154611";
chr18	StringTie	exon	26133874	26134067	1000	+	.	gene_id "MSTRG.81709"; transcript_id "ENST00000343848"; exon_number "1"; gene_name "PSMA8"; ref_gene_id "ENSG00000154611";
chr18	StringTie	exon	26144559	26144571	1000	+	.	gene_id "MSTRG.81709"; transcript_id "ENST00000343848"; exon_number "2"; gene_name "PSMA8"; ref_gene_id "ENSG00000154611";
chr18	StringTie	exon	26151858	26151982	1000	+	.	gene_id "MSTRG.81709"; transcript_id "ENST00000343848"; exon_number "3"; gene_name "PSMA8"; ref_gene_id "ENSG00000154611";
chr18	StringTie	exon	26158122	26158244	1000	+	.	gene_id "MSTRG.81709"; transcript_id "ENST00000343848"; exon_number "4"; gene_name "PSMA8"; ref_gene_id "ENSG00000154611";
chr18	StringTie	exon	26178830	26178949	1000	+	.	gene_id "MSTRG.81709"; transcript_id "ENST00000343848"; exon_number "5"; gene_name "PSMA8"; ref_gene_id "ENSG00000154611";
chr18	StringTie	exon	26179068	26179130	1000	+	.	gene_id "MSTRG.81709"; transcript_id "ENST00000343848"; exon_number "6"; gene_name "PSMA8"; ref_gene_id "ENSG00000154611";
chr18	StringTie	exon	26192319	26193355	1000	+	.	gene_id "MSTRG.81709"; transcript_id "ENST00000343848"; exon_number "7"; gene_name "PSMA8"; ref_gene_id "ENSG00000154611";
chr18	StringTie	transcript	26133852	26192824	1000	+	.	gene_id "MSTRG.81709"; transcript_id "ENST00000415576"; gene_name "PSMA8"; ref_gene_id "ENSG00000154611";
chr18	StringTie	exon	26133852	26134067	1000	+	.	gene_id "MSTRG.81709"; transcript_id "ENST00000415576"; exon_number "1"; gene_name "PSMA8"; ref_gene_id "ENSG00000154611";
chr18	StringTie	exon	26144559	26144685	1000	+	.	gene_id "MSTRG.81709"; transcript_id "ENST00000415576"; exon_number "2"; gene_name "PSMA8"; ref_gene_id "ENSG00000154611";
chr18	StringTie	exon	26151858	26151982	1000	+	.	gene_id "MSTRG.81709"; transcript_id "ENST00000415576"; exon_number "3"; gene_name "PSMA8"; ref_gene_id "ENSG00000154611";
chr18	StringTie	exon	26158122	26158244	1000	+	.	gene_id "MSTRG.81709"; transcript_id "ENST00000415576"; exon_number "4"; gene_name "PSMA8"; ref_gene_id "ENSG00000154611";
chr18	StringTie	exon	26178830	26178949	1000	+	.	gene_id "MSTRG.81709"; transcript_id "ENST00000415576"; exon_number "5"; gene_name "PSMA8"; ref_gene_id "ENSG00000154611";
chr18	StringTie	exon	26179068	26179130	1000	+	.	gene_id "MSTRG.81709"; transcript_id "ENST00000415576"; exon_number "6"; gene_name "PSMA8"; ref_gene_id "ENSG00000154611";
chr18	StringTie	exon	26192319	26192824	1000	+	.	gene_id "MSTRG.81709"; transcript_id "ENST00000415576"; exon_number "7"; gene_name "PSMA8"; ref_gene_id "ENSG00000154611";
chr18	StringTie	transcript	26133852	26193355	1000	+	.	gene_id "MSTRG.81709"; transcript_id "ENST00000538664"; gene_name "PSMA8"; ref_gene_id "ENSG00000154611";
chr18	StringTie	exon	26133852	26134067	1000	+	.	gene_id "MSTRG.81709"; transcript_id "ENST00000538664"; exon_number "1"; gene_name "PSMA8"; ref_gene_id "ENSG00000154611";
chr18	StringTie	exon	26140045	26140109	1000	+	.	gene_id "MSTRG.81709"; transcript_id "ENST00000538664"; exon_number "2"; gene_name "PSMA8"; ref_gene_id "ENSG00000154611";
chr18	StringTie	exon	26144559	26144685	1000	+	.	gene_id "MSTRG.81709"; transcript_id "ENST00000538664"; exon_number "3"; gene_name "PSMA8"; ref_gene_id "ENSG00000154611";
chr18	StringTie	exon	26151858	26151982	1000	+	.	gene_id "MSTRG.81709"; transcript_id "ENST00000538664"; exon_number "4"; gene_name "PSMA8"; ref_gene_id "ENSG00000154611";
chr18	StringTie	exon	26158122	26158244	1000	+	.	gene_id "MSTRG.81709"; transcript_id "ENST00000538664"; exon_number "5"; gene_name "PSMA8"; ref_gene_id "ENSG00000154611";
chr18	StringTie	exon	26178830	26178949	1000	+	.	gene_id "MSTRG.81709"; transcript_id "ENST00000538664"; exon_number "6"; gene_name "PSMA8"; ref_gene_id "ENSG00000154611";
chr18	StringTie	exon	26179068	26179130	1000	+	.	gene_id "MSTRG.81709"; transcript_id "ENST00000538664"; exon_number "7"; gene_name "PSMA8"; ref_gene_id "ENSG00000154611";
chr18	StringTie	exon	26192319	26193355	1000	+	.	gene_id "MSTRG.81709"; transcript_id "ENST00000538664"; exon_number "8"; gene_name "PSMA8"; ref_gene_id "ENSG00000154611";
chr18	StringTie	transcript	26140086	26193355	1000	+	.	gene_id "MSTRG.81709"; transcript_id "ENST00000612461"; gene_name "PSMA8"; ref_gene_id "ENSG00000154611";
chr18	StringTie	exon	26140086	26140109	1000	+	.	gene_id "MSTRG.81709"; transcript_id "ENST00000612461"; exon_number "1"; gene_name "PSMA8"; ref_gene_id "ENSG00000154611";
chr18	StringTie	exon	26144559	26144685	1000	+	.	gene_id "MSTRG.81709"; transcript_id "ENST00000612461"; exon_number "2"; gene_name "PSMA8"; ref_gene_id "ENSG00000154611";
chr18	StringTie	exon	26151858	26151982	1000	+	.	gene_id "MSTRG.81709"; transcript_id "ENST00000612461"; exon_number "3"; gene_name "PSMA8"; ref_gene_id "ENSG00000154611";
chr18	StringTie	exon	26158122	26158244	1000	+	.	gene_id "MSTRG.81709"; transcript_id "ENST00000612461"; exon_number "4"; gene_name "PSMA8"; ref_gene_id "ENSG00000154611";
chr18	StringTie	exon	26178830	26178949	1000	+	.	gene_id "MSTRG.81709"; transcript_id "ENST00000612461"; exon_number "5"; gene_name "PSMA8"; ref_gene_id "ENSG00000154611";
chr18	StringTie	exon	26179068	26179130	1000	+	.	gene_id "MSTRG.81709"; transcript_id "ENST00000612461"; exon_number "6"; gene_name "PSMA8"; ref_gene_id "ENSG00000154611";
chr18	StringTie	exon	26192319	26193355	1000	+	.	gene_id "MSTRG.81709"; transcript_id "ENST00000612461"; exon_number "7"; gene_name "PSMA8"; ref_gene_id "ENSG00000154611";
chr18	StringTie	transcript	26191566	26193355	1000	+	.	gene_id "MSTRG.81709"; transcript_id "MSTRG.81709.6";
chr18	StringTie	exon	26191566	26191746	1000	+	.	gene_id "MSTRG.81709"; transcript_id "MSTRG.81709.6"; exon_number "1";
chr18	StringTie	exon	26192319	26193355	1000	+	.	gene_id "MSTRG.81709"; transcript_id "MSTRG.81709.6"; exon_number "2";
chr1	StringTie	transcript	112634719	112634784	1000	-	.	gene_id "MSTRG.8171"; transcript_id "ENST00000516941"; gene_name "RNU7-70P"; ref_gene_id "ENSG00000252750";
chr1	StringTie	exon	112634719	112634784	1000	-	.	gene_id "MSTRG.8171"; transcript_id "ENST00000516941"; exon_number "1"; gene_name "RNU7-70P"; ref_gene_id "ENSG00000252750";
chr18	StringTie	transcript	26140185	26142576	1000	.	.	gene_id "MSTRG.81710"; transcript_id "MSTRG.81710.1";
chr18	StringTie	exon	26140185	26142576	1000	.	.	gene_id "MSTRG.81710"; transcript_id "MSTRG.81710.1"; exon_number "1";
chr18	StringTie	transcript	26146903	26147169	1000	.	.	gene_id "MSTRG.81711"; transcript_id "MSTRG.81711.1";
chr18	StringTie	exon	26146903	26147169	1000	.	.	gene_id "MSTRG.81711"; transcript_id "MSTRG.81711.1"; exon_number "1";
chr18	StringTie	transcript	26157248	26157472	1000	.	.	gene_id "MSTRG.81712"; transcript_id "MSTRG.81712.1";
chr18	StringTie	exon	26157248	26157472	1000	.	.	gene_id "MSTRG.81712"; transcript_id "MSTRG.81712.1"; exon_number "1";
chr18	StringTie	transcript	26164826	26165132	1000	.	.	gene_id "MSTRG.81713"; transcript_id "MSTRG.81713.1";
chr18	StringTie	exon	26164826	26165132	1000	.	.	gene_id "MSTRG.81713"; transcript_id "MSTRG.81713.1"; exon_number "1";
chr18	StringTie	transcript	26170726	26171284	1000	-	.	gene_id "MSTRG.81714"; transcript_id "ENST00000579682"; gene_name "DHFRP1"; ref_gene_id "ENSG00000188985";
chr18	StringTie	exon	26170726	26171284	1000	-	.	gene_id "MSTRG.81714"; transcript_id "ENST00000579682"; exon_number "1"; gene_name "DHFRP1"; ref_gene_id "ENSG00000188985";
chr18	StringTie	transcript	26167469	26173980	1000	-	.	gene_id "MSTRG.81714"; transcript_id "MSTRG.81714.1";
chr18	StringTie	exon	26167469	26171473	1000	-	.	gene_id "MSTRG.81714"; transcript_id "MSTRG.81714.1"; exon_number "1";
chr18	StringTie	exon	26173850	26173980	1000	-	.	gene_id "MSTRG.81714"; transcript_id "MSTRG.81714.1"; exon_number "2";
chr18	StringTie	transcript	26167700	26171357	1000	-	.	gene_id "MSTRG.81714"; transcript_id "MSTRG.81714.2";
chr18	StringTie	exon	26167700	26169818	1000	-	.	gene_id "MSTRG.81714"; transcript_id "MSTRG.81714.2"; exon_number "1";
chr18	StringTie	exon	26170331	26171357	1000	-	.	gene_id "MSTRG.81714"; transcript_id "MSTRG.81714.2"; exon_number "2";
chr18	StringTie	transcript	26167735	26171356	1000	-	.	gene_id "MSTRG.81714"; transcript_id "MSTRG.81714.3";
chr18	StringTie	exon	26167735	26171030	1000	-	.	gene_id "MSTRG.81714"; transcript_id "MSTRG.81714.3"; exon_number "1";
chr18	StringTie	exon	26171151	26171356	1000	-	.	gene_id "MSTRG.81714"; transcript_id "MSTRG.81714.3"; exon_number "2";
chr18	StringTie	transcript	26167842	26171357	1000	-	.	gene_id "MSTRG.81714"; transcript_id "MSTRG.81714.4";
chr18	StringTie	exon	26167842	26169216	1000	-	.	gene_id "MSTRG.81714"; transcript_id "MSTRG.81714.4"; exon_number "1";
chr18	StringTie	exon	26169367	26171357	1000	-	.	gene_id "MSTRG.81714"; transcript_id "MSTRG.81714.4"; exon_number "2";
chr18	StringTie	transcript	26167845	26171354	1000	-	.	gene_id "MSTRG.81714"; transcript_id "MSTRG.81714.5";
chr18	StringTie	exon	26167845	26171003	1000	-	.	gene_id "MSTRG.81714"; transcript_id "MSTRG.81714.5"; exon_number "1";
chr18	StringTie	exon	26171151	26171354	1000	-	.	gene_id "MSTRG.81714"; transcript_id "MSTRG.81714.5"; exon_number "2";
chr18	StringTie	transcript	26167851	26171357	1000	-	.	gene_id "MSTRG.81714"; transcript_id "MSTRG.81714.6";
chr18	StringTie	exon	26167851	26169818	1000	-	.	gene_id "MSTRG.81714"; transcript_id "MSTRG.81714.6"; exon_number "1";
chr18	StringTie	exon	26170148	26171357	1000	-	.	gene_id "MSTRG.81714"; transcript_id "MSTRG.81714.6"; exon_number "2";
chr18	StringTie	transcript	26167855	26171356	1000	-	.	gene_id "MSTRG.81714"; transcript_id "MSTRG.81714.7";
chr18	StringTie	exon	26167855	26169104	1000	-	.	gene_id "MSTRG.81714"; transcript_id "MSTRG.81714.7"; exon_number "1";
chr18	StringTie	exon	26169722	26171356	1000	-	.	gene_id "MSTRG.81714"; transcript_id "MSTRG.81714.7"; exon_number "2";
chr18	StringTie	transcript	26170935	26171341	1000	+	.	gene_id "MSTRG.81715"; transcript_id "MSTRG.81715.1";
chr18	StringTie	exon	26170935	26171164	1000	+	.	gene_id "MSTRG.81715"; transcript_id "MSTRG.81715.1"; exon_number "1";
chr18	StringTie	exon	26171206	26171341	1000	+	.	gene_id "MSTRG.81715"; transcript_id "MSTRG.81715.1"; exon_number "2";
chr18	StringTie	transcript	26182532	26183618	1000	.	.	gene_id "MSTRG.81716"; transcript_id "MSTRG.81716.1";
chr18	StringTie	exon	26182532	26183618	1000	.	.	gene_id "MSTRG.81716"; transcript_id "MSTRG.81716.1"; exon_number "1";
chr18	StringTie	transcript	26183926	26185533	1000	.	.	gene_id "MSTRG.81717"; transcript_id "MSTRG.81717.1";
chr18	StringTie	exon	26183926	26185533	1000	.	.	gene_id "MSTRG.81717"; transcript_id "MSTRG.81717.1"; exon_number "1";
chr18	StringTie	transcript	26187593	26188540	1000	.	.	gene_id "MSTRG.81718"; transcript_id "MSTRG.81718.1";
chr18	StringTie	exon	26187593	26188540	1000	.	.	gene_id "MSTRG.81718"; transcript_id "MSTRG.81718.1"; exon_number "1";
chr18	StringTie	transcript	26193523	26194506	1000	-	.	gene_id "MSTRG.81719"; transcript_id "MSTRG.81719.1";
chr18	StringTie	exon	26193523	26194506	1000	-	.	gene_id "MSTRG.81719"; transcript_id "MSTRG.81719.1"; exon_number "1";
chr1	StringTie	transcript	112701133	112707127	1000	-	.	gene_id "MSTRG.8172"; transcript_id "ENST00000285735"; gene_name "RHOC"; ref_gene_id "ENSG00000155366";
chr1	StringTie	exon	112701133	112701713	1000	-	.	gene_id "MSTRG.8172"; transcript_id "ENST00000285735"; exon_number "1"; gene_name "RHOC"; ref_gene_id "ENSG00000155366";
chr1	StringTie	exon	112702563	112702693	1000	-	.	gene_id "MSTRG.8172"; transcript_id "ENST00000285735"; exon_number "2"; gene_name "RHOC"; ref_gene_id "ENSG00000155366";
chr1	StringTie	exon	112702999	112703119	1000	-	.	gene_id "MSTRG.8172"; transcript_id "ENST00000285735"; exon_number "3"; gene_name "RHOC"; ref_gene_id "ENSG00000155366";
chr1	StringTie	exon	112703644	112703806	1000	-	.	gene_id "MSTRG.8172"; transcript_id "ENST00000285735"; exon_number "4"; gene_name "RHOC"; ref_gene_id "ENSG00000155366";
chr1	StringTie	exon	112705100	112706252	1000	-	.	gene_id "MSTRG.8172"; transcript_id "ENST00000285735"; exon_number "5"; gene_name "RHOC"; ref_gene_id "ENSG00000155366";
chr1	StringTie	exon	112707078	112707127	1000	-	.	gene_id "MSTRG.8172"; transcript_id "ENST00000285735"; exon_number "6"; gene_name "RHOC"; ref_gene_id "ENSG00000155366";
chr1	StringTie	transcript	112709994	112715477	1000	-	.	gene_id "MSTRG.8172"; transcript_id "ENST00000309276"; gene_name "PPM1J"; ref_gene_id "ENSG00000155367";
chr1	StringTie	exon	112709994	112710310	1000	-	.	gene_id "MSTRG.8172"; transcript_id "ENST00000309276"; exon_number "1"; gene_name "PPM1J"; ref_gene_id "ENSG00000155367";
chr1	StringTie	exon	112710460	112710611	1000	-	.	gene_id "MSTRG.8172"; transcript_id "ENST00000309276"; exon_number "2"; gene_name "PPM1J"; ref_gene_id "ENSG00000155367";
chr1	StringTie	exon	112710744	112710851	1000	-	.	gene_id "MSTRG.8172"; transcript_id "ENST00000309276"; exon_number "3"; gene_name "PPM1J"; ref_gene_id "ENSG00000155367";
chr1	StringTie	exon	112711008	112711071	1000	-	.	gene_id "MSTRG.8172"; transcript_id "ENST00000309276"; exon_number "4"; gene_name "PPM1J"; ref_gene_id "ENSG00000155367";
chr1	StringTie	exon	112711266	112711384	1000	-	.	gene_id "MSTRG.8172"; transcript_id "ENST00000309276"; exon_number "5"; gene_name "PPM1J"; ref_gene_id "ENSG00000155367";
chr1	StringTie	exon	112711971	112712055	1000	-	.	gene_id "MSTRG.8172"; transcript_id "ENST00000309276"; exon_number "6"; gene_name "PPM1J"; ref_gene_id "ENSG00000155367";
chr1	StringTie	exon	112712345	112712457	1000	-	.	gene_id "MSTRG.8172"; transcript_id "ENST00000309276"; exon_number "7"; gene_name "PPM1J"; ref_gene_id "ENSG00000155367";
chr1	StringTie	exon	112712744	112713031	1000	-	.	gene_id "MSTRG.8172"; transcript_id "ENST00000309276"; exon_number "8"; gene_name "PPM1J"; ref_gene_id "ENSG00000155367";
chr1	StringTie	exon	112713497	112713611	1000	-	.	gene_id "MSTRG.8172"; transcript_id "ENST00000309276"; exon_number "9"; gene_name "PPM1J"; ref_gene_id "ENSG00000155367";
chr1	StringTie	exon	112714976	112715477	1000	-	.	gene_id "MSTRG.8172"; transcript_id "ENST00000309276"; exon_number "10"; gene_name "PPM1J"; ref_gene_id "ENSG00000155367";
chr1	StringTie	transcript	112701106	112707403	1000	-	.	gene_id "MSTRG.8172"; transcript_id "ENST00000339083"; gene_name "RHOC"; ref_gene_id "ENSG00000155366";
chr1	StringTie	exon	112701106	112701713	1000	-	.	gene_id "MSTRG.8172"; transcript_id "ENST00000339083"; exon_number "1"; gene_name "RHOC"; ref_gene_id "ENSG00000155366";
chr1	StringTie	exon	112702563	112702693	1000	-	.	gene_id "MSTRG.8172"; transcript_id "ENST00000339083"; exon_number "2"; gene_name "RHOC"; ref_gene_id "ENSG00000155366";
chr1	StringTie	exon	112702999	112703119	1000	-	.	gene_id "MSTRG.8172"; transcript_id "ENST00000339083"; exon_number "3"; gene_name "RHOC"; ref_gene_id "ENSG00000155366";
chr1	StringTie	exon	112703644	112703806	1000	-	.	gene_id "MSTRG.8172"; transcript_id "ENST00000339083"; exon_number "4"; gene_name "RHOC"; ref_gene_id "ENSG00000155366";
chr1	StringTie	exon	112705100	112705168	1000	-	.	gene_id "MSTRG.8172"; transcript_id "ENST00000339083"; exon_number "5"; gene_name "RHOC"; ref_gene_id "ENSG00000155366";
chr1	StringTie	exon	112707078	112707403	1000	-	.	gene_id "MSTRG.8172"; transcript_id "ENST00000339083"; exon_number "6"; gene_name "RHOC"; ref_gene_id "ENSG00000155366";
chr1	StringTie	transcript	112701520	112707079	1000	-	.	gene_id "MSTRG.8172"; transcript_id "ENST00000369632"; gene_name "RHOC"; ref_gene_id "ENSG00000155366";
chr1	StringTie	exon	112701520	112701713	1000	-	.	gene_id "MSTRG.8172"; transcript_id "ENST00000369632"; exon_number "1"; gene_name "RHOC"; ref_gene_id "ENSG00000155366";
chr1	StringTie	exon	112702563	112702693	1000	-	.	gene_id "MSTRG.8172"; transcript_id "ENST00000369632"; exon_number "2"; gene_name "RHOC"; ref_gene_id "ENSG00000155366";
chr1	StringTie	exon	112702999	112703119	1000	-	.	gene_id "MSTRG.8172"; transcript_id "ENST00000369632"; exon_number "3"; gene_name "RHOC"; ref_gene_id "ENSG00000155366";
chr1	StringTie	exon	112703644	112703806	1000	-	.	gene_id "MSTRG.8172"; transcript_id "ENST00000369632"; exon_number "4"; gene_name "RHOC"; ref_gene_id "ENSG00000155366";
chr1	StringTie	exon	112705100	112705168	1000	-	.	gene_id "MSTRG.8172"; transcript_id "ENST00000369632"; exon_number "5"; gene_name "RHOC"; ref_gene_id "ENSG00000155366";
chr1	StringTie	exon	112706732	112707079	1000	-	.	gene_id "MSTRG.8172"; transcript_id "ENST00000369632"; exon_number "6"; gene_name "RHOC"; ref_gene_id "ENSG00000155366";
chr1	StringTie	transcript	112701127	112707056	1000	-	.	gene_id "MSTRG.8172"; transcript_id "ENST00000369633"; gene_name "RHOC"; ref_gene_id "ENSG00000155366";
chr1	StringTie	exon	112701127	112701713	1000	-	.	gene_id "MSTRG.8172"; transcript_id "ENST00000369633"; exon_number "1"; gene_name "RHOC"; ref_gene_id "ENSG00000155366";
chr1	StringTie	exon	112702563	112702693	1000	-	.	gene_id "MSTRG.8172"; transcript_id "ENST00000369633"; exon_number "2"; gene_name "RHOC"; ref_gene_id "ENSG00000155366";
chr1	StringTie	exon	112702999	112703119	1000	-	.	gene_id "MSTRG.8172"; transcript_id "ENST00000369633"; exon_number "3"; gene_name "RHOC"; ref_gene_id "ENSG00000155366";
chr1	StringTie	exon	112703644	112703806	1000	-	.	gene_id "MSTRG.8172"; transcript_id "ENST00000369633"; exon_number "4"; gene_name "RHOC"; ref_gene_id "ENSG00000155366";
chr1	StringTie	exon	112705100	112705168	1000	-	.	gene_id "MSTRG.8172"; transcript_id "ENST00000369633"; exon_number "5"; gene_name "RHOC"; ref_gene_id "ENSG00000155366";
chr1	StringTie	exon	112706833	112707056	1000	-	.	gene_id "MSTRG.8172"; transcript_id "ENST00000369633"; exon_number "6"; gene_name "RHOC"; ref_gene_id "ENSG00000155366";
chr1	StringTie	transcript	112701325	112707120	1000	-	.	gene_id "MSTRG.8172"; transcript_id "ENST00000369636"; gene_name "RHOC"; ref_gene_id "ENSG00000155366";
chr1	StringTie	exon	112701325	112701695	1000	-	.	gene_id "MSTRG.8172"; transcript_id "ENST00000369636"; exon_number "1"; gene_name "RHOC"; ref_gene_id "ENSG00000155366";
chr1	StringTie	exon	112702606	112702693	1000	-	.	gene_id "MSTRG.8172"; transcript_id "ENST00000369636"; exon_number "2"; gene_name "RHOC"; ref_gene_id "ENSG00000155366";
chr1	StringTie	exon	112702999	112703119	1000	-	.	gene_id "MSTRG.8172"; transcript_id "ENST00000369636"; exon_number "3"; gene_name "RHOC"; ref_gene_id "ENSG00000155366";
chr1	StringTie	exon	112703644	112703806	1000	-	.	gene_id "MSTRG.8172"; transcript_id "ENST00000369636"; exon_number "4"; gene_name "RHOC"; ref_gene_id "ENSG00000155366";
chr1	StringTie	exon	112707078	112707120	1000	-	.	gene_id "MSTRG.8172"; transcript_id "ENST00000369636"; exon_number "5"; gene_name "RHOC"; ref_gene_id "ENSG00000155366";
chr1	StringTie	transcript	112701313	112707125	1000	-	.	gene_id "MSTRG.8172"; transcript_id "ENST00000369637"; gene_name "RHOC"; ref_gene_id "ENSG00000155366";
chr1	StringTie	exon	112701313	112701713	1000	-	.	gene_id "MSTRG.8172"; transcript_id "ENST00000369637"; exon_number "1"; gene_name "RHOC"; ref_gene_id "ENSG00000155366";
chr1	StringTie	exon	112702563	112702693	1000	-	.	gene_id "MSTRG.8172"; transcript_id "ENST00000369637"; exon_number "2"; gene_name "RHOC"; ref_gene_id "ENSG00000155366";
chr1	StringTie	exon	112702999	112703119	1000	-	.	gene_id "MSTRG.8172"; transcript_id "ENST00000369637"; exon_number "3"; gene_name "RHOC"; ref_gene_id "ENSG00000155366";
chr1	StringTie	exon	112703644	112703806	1000	-	.	gene_id "MSTRG.8172"; transcript_id "ENST00000369637"; exon_number "4"; gene_name "RHOC"; ref_gene_id "ENSG00000155366";
chr1	StringTie	exon	112705100	112705123	1000	-	.	gene_id "MSTRG.8172"; transcript_id "ENST00000369637"; exon_number "5"; gene_name "RHOC"; ref_gene_id "ENSG00000155366";
chr1	StringTie	exon	112707078	112707125	1000	-	.	gene_id "MSTRG.8172"; transcript_id "ENST00000369637"; exon_number "6"; gene_name "RHOC"; ref_gene_id "ENSG00000155366";
chr1	StringTie	transcript	112701275	112707135	1000	-	.	gene_id "MSTRG.8172"; transcript_id "ENST00000369638"; gene_name "RHOC"; ref_gene_id "ENSG00000155366";
chr1	StringTie	exon	112701275	112701713	1000	-	.	gene_id "MSTRG.8172"; transcript_id "ENST00000369638"; exon_number "1"; gene_name "RHOC"; ref_gene_id "ENSG00000155366";
chr1	StringTie	exon	112702563	112702693	1000	-	.	gene_id "MSTRG.8172"; transcript_id "ENST00000369638"; exon_number "2"; gene_name "RHOC"; ref_gene_id "ENSG00000155366";
chr1	StringTie	exon	112702999	112703119	1000	-	.	gene_id "MSTRG.8172"; transcript_id "ENST00000369638"; exon_number "3"; gene_name "RHOC"; ref_gene_id "ENSG00000155366";
chr1	StringTie	exon	112703644	112703806	1000	-	.	gene_id "MSTRG.8172"; transcript_id "ENST00000369638"; exon_number "4"; gene_name "RHOC"; ref_gene_id "ENSG00000155366";
chr1	StringTie	exon	112705053	112705168	1000	-	.	gene_id "MSTRG.8172"; transcript_id "ENST00000369638"; exon_number "5"; gene_name "RHOC"; ref_gene_id "ENSG00000155366";
chr1	StringTie	exon	112707078	112707135	1000	-	.	gene_id "MSTRG.8172"; transcript_id "ENST00000369638"; exon_number "6"; gene_name "RHOC"; ref_gene_id "ENSG00000155366";
chr1	StringTie	transcript	112701131	112707434	1000	-	.	gene_id "MSTRG.8172"; transcript_id "ENST00000369642"; gene_name "RHOC"; ref_gene_id "ENSG00000155366";
chr1	StringTie	exon	112701131	112701713	1000	-	.	gene_id "MSTRG.8172"; transcript_id "ENST00000369642"; exon_number "1"; gene_name "RHOC"; ref_gene_id "ENSG00000155366";
chr1	StringTie	exon	112702563	112702693	1000	-	.	gene_id "MSTRG.8172"; transcript_id "ENST00000369642"; exon_number "2"; gene_name "RHOC"; ref_gene_id "ENSG00000155366";
chr1	StringTie	exon	112702999	112703119	1000	-	.	gene_id "MSTRG.8172"; transcript_id "ENST00000369642"; exon_number "3"; gene_name "RHOC"; ref_gene_id "ENSG00000155366";
chr1	StringTie	exon	112703644	112703806	1000	-	.	gene_id "MSTRG.8172"; transcript_id "ENST00000369642"; exon_number "4"; gene_name "RHOC"; ref_gene_id "ENSG00000155366";
chr1	StringTie	exon	112707078	112707434	1000	-	.	gene_id "MSTRG.8172"; transcript_id "ENST00000369642"; exon_number "5"; gene_name "RHOC"; ref_gene_id "ENSG00000155366";
chr1	StringTie	transcript	112703001	112704921	1000	-	.	gene_id "MSTRG.8172"; transcript_id "ENST00000414971"; gene_name "RHOC"; ref_gene_id "ENSG00000155366";
chr1	StringTie	exon	112703001	112703119	1000	-	.	gene_id "MSTRG.8172"; transcript_id "ENST00000414971"; exon_number "1"; gene_name "RHOC"; ref_gene_id "ENSG00000155366";
chr1	StringTie	exon	112703644	112703806	1000	-	.	gene_id "MSTRG.8172"; transcript_id "ENST00000414971"; exon_number "2"; gene_name "RHOC"; ref_gene_id "ENSG00000155366";
chr1	StringTie	exon	112704282	112704440	1000	-	.	gene_id "MSTRG.8172"; transcript_id "ENST00000414971"; exon_number "3"; gene_name "RHOC"; ref_gene_id "ENSG00000155366";
chr1	StringTie	exon	112704893	112704921	1000	-	.	gene_id "MSTRG.8172"; transcript_id "ENST00000414971"; exon_number "4"; gene_name "RHOC"; ref_gene_id "ENSG00000155366";
chr1	StringTie	transcript	112701556	112707056	1000	-	.	gene_id "MSTRG.8172"; transcript_id "ENST00000425265"; gene_name "RHOC"; ref_gene_id "ENSG00000155366";
chr1	StringTie	exon	112701556	112701713	1000	-	.	gene_id "MSTRG.8172"; transcript_id "ENST00000425265"; exon_number "1"; gene_name "RHOC"; ref_gene_id "ENSG00000155366";
chr1	StringTie	exon	112702563	112702693	1000	-	.	gene_id "MSTRG.8172"; transcript_id "ENST00000425265"; exon_number "2"; gene_name "RHOC"; ref_gene_id "ENSG00000155366";
chr1	StringTie	exon	112702999	112703119	1000	-	.	gene_id "MSTRG.8172"; transcript_id "ENST00000425265"; exon_number "3"; gene_name "RHOC"; ref_gene_id "ENSG00000155366";
chr1	StringTie	exon	112703644	112703806	1000	-	.	gene_id "MSTRG.8172"; transcript_id "ENST00000425265"; exon_number "4"; gene_name "RHOC"; ref_gene_id "ENSG00000155366";
chr1	StringTie	exon	112705100	112705168	1000	-	.	gene_id "MSTRG.8172"; transcript_id "ENST00000425265"; exon_number "5"; gene_name "RHOC"; ref_gene_id "ENSG00000155366";
chr1	StringTie	exon	112706833	112707056	1000	-	.	gene_id "MSTRG.8172"; transcript_id "ENST00000425265"; exon_number "6"; gene_name "RHOC"; ref_gene_id "ENSG00000155366";
chr1	StringTie	transcript	112702588	112707102	1000	-	.	gene_id "MSTRG.8172"; transcript_id "ENST00000436685"; gene_name "RHOC"; ref_gene_id "ENSG00000155366";
chr1	StringTie	exon	112702588	112702693	1000	-	.	gene_id "MSTRG.8172"; transcript_id "ENST00000436685"; exon_number "1"; gene_name "RHOC"; ref_gene_id "ENSG00000155366";
chr1	StringTie	exon	112702999	112703119	1000	-	.	gene_id "MSTRG.8172"; transcript_id "ENST00000436685"; exon_number "2"; gene_name "RHOC"; ref_gene_id "ENSG00000155366";
chr1	StringTie	exon	112703644	112703806	1000	-	.	gene_id "MSTRG.8172"; transcript_id "ENST00000436685"; exon_number "3"; gene_name "RHOC"; ref_gene_id "ENSG00000155366";
chr1	StringTie	exon	112705100	112705201	1000	-	.	gene_id "MSTRG.8172"; transcript_id "ENST00000436685"; exon_number "4"; gene_name "RHOC"; ref_gene_id "ENSG00000155366";
chr1	StringTie	exon	112707078	112707102	1000	-	.	gene_id "MSTRG.8172"; transcript_id "ENST00000436685"; exon_number "5"; gene_name "RHOC"; ref_gene_id "ENSG00000155366";
chr1	StringTie	transcript	112709998	112715291	1000	-	.	gene_id "MSTRG.8172"; transcript_id "ENST00000464951"; gene_name "PPM1J"; ref_gene_id "ENSG00000155367";
chr1	StringTie	exon	112709998	112710310	1000	-	.	gene_id "MSTRG.8172"; transcript_id "ENST00000464951"; exon_number "1"; gene_name "PPM1J"; ref_gene_id "ENSG00000155367";
chr1	StringTie	exon	112710460	112710611	1000	-	.	gene_id "MSTRG.8172"; transcript_id "ENST00000464951"; exon_number "2"; gene_name "PPM1J"; ref_gene_id "ENSG00000155367";
chr1	StringTie	exon	112710744	112710851	1000	-	.	gene_id "MSTRG.8172"; transcript_id "ENST00000464951"; exon_number "3"; gene_name "PPM1J"; ref_gene_id "ENSG00000155367";
chr1	StringTie	exon	112711008	112711071	1000	-	.	gene_id "MSTRG.8172"; transcript_id "ENST00000464951"; exon_number "4"; gene_name "PPM1J"; ref_gene_id "ENSG00000155367";
chr1	StringTie	exon	112711266	112711384	1000	-	.	gene_id "MSTRG.8172"; transcript_id "ENST00000464951"; exon_number "5"; gene_name "PPM1J"; ref_gene_id "ENSG00000155367";
chr1	StringTie	exon	112711971	112712055	1000	-	.	gene_id "MSTRG.8172"; transcript_id "ENST00000464951"; exon_number "6"; gene_name "PPM1J"; ref_gene_id "ENSG00000155367";
chr1	StringTie	exon	112712345	112712457	1000	-	.	gene_id "MSTRG.8172"; transcript_id "ENST00000464951"; exon_number "7"; gene_name "PPM1J"; ref_gene_id "ENSG00000155367";
chr1	StringTie	exon	112712744	112712803	1000	-	.	gene_id "MSTRG.8172"; transcript_id "ENST00000464951"; exon_number "8"; gene_name "PPM1J"; ref_gene_id "ENSG00000155367";
chr1	StringTie	exon	112712921	112713031	1000	-	.	gene_id "MSTRG.8172"; transcript_id "ENST00000464951"; exon_number "9"; gene_name "PPM1J"; ref_gene_id "ENSG00000155367";
chr1	StringTie	exon	112713497	112713611	1000	-	.	gene_id "MSTRG.8172"; transcript_id "ENST00000464951"; exon_number "10"; gene_name "PPM1J"; ref_gene_id "ENSG00000155367";
chr1	StringTie	exon	112714058	112715291	1000	-	.	gene_id "MSTRG.8172"; transcript_id "ENST00000464951"; exon_number "11"; gene_name "PPM1J"; ref_gene_id "ENSG00000155367";
chr1	StringTie	transcript	112701210	112707102	1000	-	.	gene_id "MSTRG.8172"; transcript_id "ENST00000468093"; gene_name "RHOC"; ref_gene_id "ENSG00000155366";
chr1	StringTie	exon	112701210	112701713	1000	-	.	gene_id "MSTRG.8172"; transcript_id "ENST00000468093"; exon_number "1"; gene_name "RHOC"; ref_gene_id "ENSG00000155366";
chr1	StringTie	exon	112702563	112702693	1000	-	.	gene_id "MSTRG.8172"; transcript_id "ENST00000468093"; exon_number "2"; gene_name "RHOC"; ref_gene_id "ENSG00000155366";
chr1	StringTie	exon	112702999	112703119	1000	-	.	gene_id "MSTRG.8172"; transcript_id "ENST00000468093"; exon_number "3"; gene_name "RHOC"; ref_gene_id "ENSG00000155366";
chr1	StringTie	exon	112703384	112703457	1000	-	.	gene_id "MSTRG.8172"; transcript_id "ENST00000468093"; exon_number "4"; gene_name "RHOC"; ref_gene_id "ENSG00000155366";
chr1	StringTie	exon	112703644	112703806	1000	-	.	gene_id "MSTRG.8172"; transcript_id "ENST00000468093"; exon_number "5"; gene_name "RHOC"; ref_gene_id "ENSG00000155366";
chr1	StringTie	exon	112705100	112705123	1000	-	.	gene_id "MSTRG.8172"; transcript_id "ENST00000468093"; exon_number "6"; gene_name "RHOC"; ref_gene_id "ENSG00000155366";
chr1	StringTie	exon	112707078	112707102	1000	-	.	gene_id "MSTRG.8172"; transcript_id "ENST00000468093"; exon_number "7"; gene_name "RHOC"; ref_gene_id "ENSG00000155366";
chr1	StringTie	transcript	112702614	112711433	1000	-	.	gene_id "MSTRG.8172"; transcript_id "ENST00000471038"; gene_name "RP11-426L16.10"; ref_gene_id "ENSG00000271810";
chr1	StringTie	exon	112702614	112702693	1000	-	.	gene_id "MSTRG.8172"; transcript_id "ENST00000471038"; exon_number "1"; gene_name "RP11-426L16.10"; ref_gene_id "ENSG00000271810";
chr1	StringTie	exon	112702999	112703119	1000	-	.	gene_id "MSTRG.8172"; transcript_id "ENST00000471038"; exon_number "2"; gene_name "RP11-426L16.10"; ref_gene_id "ENSG00000271810";
chr1	StringTie	exon	112703644	112703806	1000	-	.	gene_id "MSTRG.8172"; transcript_id "ENST00000471038"; exon_number "3"; gene_name "RP11-426L16.10"; ref_gene_id "ENSG00000271810";
chr1	StringTie	exon	112710460	112710611	1000	-	.	gene_id "MSTRG.8172"; transcript_id "ENST00000471038"; exon_number "4"; gene_name "RP11-426L16.10"; ref_gene_id "ENSG00000271810";
chr1	StringTie	exon	112710744	112710851	1000	-	.	gene_id "MSTRG.8172"; transcript_id "ENST00000471038"; exon_number "5"; gene_name "RP11-426L16.10"; ref_gene_id "ENSG00000271810";
chr1	StringTie	exon	112711266	112711433	1000	-	.	gene_id "MSTRG.8172"; transcript_id "ENST00000471038"; exon_number "6"; gene_name "RP11-426L16.10"; ref_gene_id "ENSG00000271810";
chr1	StringTie	transcript	112709994	112715255	1000	-	.	gene_id "MSTRG.8172"; transcript_id "ENST00000471106"; gene_name "PPM1J"; ref_gene_id "ENSG00000155367";
chr1	StringTie	exon	112709994	112710072	1000	-	.	gene_id "MSTRG.8172"; transcript_id "ENST00000471106"; exon_number "1"; gene_name "PPM1J"; ref_gene_id "ENSG00000155367";
chr1	StringTie	exon	112710460	112710611	1000	-	.	gene_id "MSTRG.8172"; transcript_id "ENST00000471106"; exon_number "2"; gene_name "PPM1J"; ref_gene_id "ENSG00000155367";
chr1	StringTie	exon	112710744	112710851	1000	-	.	gene_id "MSTRG.8172"; transcript_id "ENST00000471106"; exon_number "3"; gene_name "PPM1J"; ref_gene_id "ENSG00000155367";
chr1	StringTie	exon	112711008	112711071	1000	-	.	gene_id "MSTRG.8172"; transcript_id "ENST00000471106"; exon_number "4"; gene_name "PPM1J"; ref_gene_id "ENSG00000155367";
chr1	StringTie	exon	112711266	112711474	1000	-	.	gene_id "MSTRG.8172"; transcript_id "ENST00000471106"; exon_number "5"; gene_name "PPM1J"; ref_gene_id "ENSG00000155367";
chr1	StringTie	exon	112711971	112712055	1000	-	.	gene_id "MSTRG.8172"; transcript_id "ENST00000471106"; exon_number "6"; gene_name "PPM1J"; ref_gene_id "ENSG00000155367";
chr1	StringTie	exon	112712345	112712460	1000	-	.	gene_id "MSTRG.8172"; transcript_id "ENST00000471106"; exon_number "7"; gene_name "PPM1J"; ref_gene_id "ENSG00000155367";
chr1	StringTie	exon	112712744	112713031	1000	-	.	gene_id "MSTRG.8172"; transcript_id "ENST00000471106"; exon_number "8"; gene_name "PPM1J"; ref_gene_id "ENSG00000155367";
chr1	StringTie	exon	112713497	112713611	1000	-	.	gene_id "MSTRG.8172"; transcript_id "ENST00000471106"; exon_number "9"; gene_name "PPM1J"; ref_gene_id "ENSG00000155367";
chr1	StringTie	exon	112714976	112715255	1000	-	.	gene_id "MSTRG.8172"; transcript_id "ENST00000471106"; exon_number "10"; gene_name "PPM1J"; ref_gene_id "ENSG00000155367";
chr1	StringTie	transcript	112701338	112703653	1000	-	.	gene_id "MSTRG.8172"; transcript_id "ENST00000473074"; gene_name "RHOC"; ref_gene_id "ENSG00000155366";
chr1	StringTie	exon	112701338	112701713	1000	-	.	gene_id "MSTRG.8172"; transcript_id "ENST00000473074"; exon_number "1"; gene_name "RHOC"; ref_gene_id "ENSG00000155366";
chr1	StringTie	exon	112702563	112703119	1000	-	.	gene_id "MSTRG.8172"; transcript_id "ENST00000473074"; exon_number "2"; gene_name "RHOC"; ref_gene_id "ENSG00000155366";
chr1	StringTie	exon	112703644	112703653	1000	-	.	gene_id "MSTRG.8172"; transcript_id "ENST00000473074"; exon_number "3"; gene_name "RHOC"; ref_gene_id "ENSG00000155366";
chr1	StringTie	transcript	112703493	112707114	1000	-	.	gene_id "MSTRG.8172"; transcript_id "ENST00000478447"; gene_name "RHOC"; ref_gene_id "ENSG00000155366";
chr1	StringTie	exon	112703493	112703806	1000	-	.	gene_id "MSTRG.8172"; transcript_id "ENST00000478447"; exon_number "1"; gene_name "RHOC"; ref_gene_id "ENSG00000155366";
chr1	StringTie	exon	112705100	112705168	1000	-	.	gene_id "MSTRG.8172"; transcript_id "ENST00000478447"; exon_number "2"; gene_name "RHOC"; ref_gene_id "ENSG00000155366";
chr1	StringTie	exon	112707078	112707114	1000	-	.	gene_id "MSTRG.8172"; transcript_id "ENST00000478447"; exon_number "3"; gene_name "RHOC"; ref_gene_id "ENSG00000155366";
chr1	StringTie	transcript	112711993	112715303	1000	-	.	gene_id "MSTRG.8172"; transcript_id "ENST00000482367"; gene_name "PPM1J"; ref_gene_id "ENSG00000155367";
chr1	StringTie	exon	112711993	112712055	1000	-	.	gene_id "MSTRG.8172"; transcript_id "ENST00000482367"; exon_number "1"; gene_name "PPM1J"; ref_gene_id "ENSG00000155367";
chr1	StringTie	exon	112712345	112712457	1000	-	.	gene_id "MSTRG.8172"; transcript_id "ENST00000482367"; exon_number "2"; gene_name "PPM1J"; ref_gene_id "ENSG00000155367";
chr1	StringTie	exon	112712744	112713031	1000	-	.	gene_id "MSTRG.8172"; transcript_id "ENST00000482367"; exon_number "3"; gene_name "PPM1J"; ref_gene_id "ENSG00000155367";
chr1	StringTie	exon	112713497	112713611	1000	-	.	gene_id "MSTRG.8172"; transcript_id "ENST00000482367"; exon_number "4"; gene_name "PPM1J"; ref_gene_id "ENSG00000155367";
chr1	StringTie	exon	112714634	112714727	1000	-	.	gene_id "MSTRG.8172"; transcript_id "ENST00000482367"; exon_number "5"; gene_name "PPM1J"; ref_gene_id "ENSG00000155367";
chr1	StringTie	exon	112714976	112715303	1000	-	.	gene_id "MSTRG.8172"; transcript_id "ENST00000482367"; exon_number "6"; gene_name "PPM1J"; ref_gene_id "ENSG00000155367";
chr1	StringTie	transcript	112702999	112707116	1000	-	.	gene_id "MSTRG.8172"; transcript_id "ENST00000484054"; gene_name "RHOC"; ref_gene_id "ENSG00000155366";
chr1	StringTie	exon	112702999	112703119	1000	-	.	gene_id "MSTRG.8172"; transcript_id "ENST00000484054"; exon_number "1"; gene_name "RHOC"; ref_gene_id "ENSG00000155366";
chr1	StringTie	exon	112703644	112703806	1000	-	.	gene_id "MSTRG.8172"; transcript_id "ENST00000484054"; exon_number "2"; gene_name "RHOC"; ref_gene_id "ENSG00000155366";
chr1	StringTie	exon	112705100	112705168	1000	-	.	gene_id "MSTRG.8172"; transcript_id "ENST00000484054"; exon_number "3"; gene_name "RHOC"; ref_gene_id "ENSG00000155366";
chr1	StringTie	exon	112705605	112705733	1000	-	.	gene_id "MSTRG.8172"; transcript_id "ENST00000484054"; exon_number "4"; gene_name "RHOC"; ref_gene_id "ENSG00000155366";
chr1	StringTie	exon	112707078	112707116	1000	-	.	gene_id "MSTRG.8172"; transcript_id "ENST00000484054"; exon_number "5"; gene_name "RHOC"; ref_gene_id "ENSG00000155366";
chr1	StringTie	transcript	112701437	112707133	1000	-	.	gene_id "MSTRG.8172"; transcript_id "ENST00000484280"; gene_name "RHOC"; ref_gene_id "ENSG00000155366";
chr1	StringTie	exon	112701437	112701713	1000	-	.	gene_id "MSTRG.8172"; transcript_id "ENST00000484280"; exon_number "1"; gene_name "RHOC"; ref_gene_id "ENSG00000155366";
chr1	StringTie	exon	112702563	112702693	1000	-	.	gene_id "MSTRG.8172"; transcript_id "ENST00000484280"; exon_number "2"; gene_name "RHOC"; ref_gene_id "ENSG00000155366";
chr1	StringTie	exon	112702999	112703119	1000	-	.	gene_id "MSTRG.8172"; transcript_id "ENST00000484280"; exon_number "3"; gene_name "RHOC"; ref_gene_id "ENSG00000155366";
chr1	StringTie	exon	112703384	112703457	1000	-	.	gene_id "MSTRG.8172"; transcript_id "ENST00000484280"; exon_number "4"; gene_name "RHOC"; ref_gene_id "ENSG00000155366";
chr1	StringTie	exon	112703644	112703806	1000	-	.	gene_id "MSTRG.8172"; transcript_id "ENST00000484280"; exon_number "5"; gene_name "RHOC"; ref_gene_id "ENSG00000155366";
chr1	StringTie	exon	112705100	112705168	1000	-	.	gene_id "MSTRG.8172"; transcript_id "ENST00000484280"; exon_number "6"; gene_name "RHOC"; ref_gene_id "ENSG00000155366";
chr1	StringTie	exon	112707078	112707133	1000	-	.	gene_id "MSTRG.8172"; transcript_id "ENST00000484280"; exon_number "7"; gene_name "RHOC"; ref_gene_id "ENSG00000155366";
chr1	StringTie	transcript	112714234	112715328	1000	-	.	gene_id "MSTRG.8172"; transcript_id "ENST00000486709"; gene_name "PPM1J"; ref_gene_id "ENSG00000155367";
chr1	StringTie	exon	112714234	112714727	1000	-	.	gene_id "MSTRG.8172"; transcript_id "ENST00000486709"; exon_number "1"; gene_name "PPM1J"; ref_gene_id "ENSG00000155367";
chr1	StringTie	exon	112714976	112715328	1000	-	.	gene_id "MSTRG.8172"; transcript_id "ENST00000486709"; exon_number "2"; gene_name "PPM1J"; ref_gene_id "ENSG00000155367";
chr1	StringTie	transcript	112704640	112707127	1000	-	.	gene_id "MSTRG.8172"; transcript_id "ENST00000527563"; gene_name "RHOC"; ref_gene_id "ENSG00000155366";
chr1	StringTie	exon	112704640	112705168	1000	-	.	gene_id "MSTRG.8172"; transcript_id "ENST00000527563"; exon_number "1"; gene_name "RHOC"; ref_gene_id "ENSG00000155366";
chr1	StringTie	exon	112707078	112707127	1000	-	.	gene_id "MSTRG.8172"; transcript_id "ENST00000527563"; exon_number "2"; gene_name "RHOC"; ref_gene_id "ENSG00000155366";
chr1	StringTie	transcript	112702671	112707159	1000	-	.	gene_id "MSTRG.8172"; transcript_id "ENST00000528831"; gene_name "RHOC"; ref_gene_id "ENSG00000155366";
chr1	StringTie	exon	112702671	112702693	1000	-	.	gene_id "MSTRG.8172"; transcript_id "ENST00000528831"; exon_number "1"; gene_name "RHOC"; ref_gene_id "ENSG00000155366";
chr1	StringTie	exon	112702999	112703119	1000	-	.	gene_id "MSTRG.8172"; transcript_id "ENST00000528831"; exon_number "2"; gene_name "RHOC"; ref_gene_id "ENSG00000155366";
chr1	StringTie	exon	112703384	112703457	1000	-	.	gene_id "MSTRG.8172"; transcript_id "ENST00000528831"; exon_number "3"; gene_name "RHOC"; ref_gene_id "ENSG00000155366";
chr1	StringTie	exon	112703644	112703806	1000	-	.	gene_id "MSTRG.8172"; transcript_id "ENST00000528831"; exon_number "4"; gene_name "RHOC"; ref_gene_id "ENSG00000155366";
chr1	StringTie	exon	112707078	112707159	1000	-	.	gene_id "MSTRG.8172"; transcript_id "ENST00000528831"; exon_number "5"; gene_name "RHOC"; ref_gene_id "ENSG00000155366";
chr1	StringTie	transcript	112701614	112704997	1000	-	.	gene_id "MSTRG.8172"; transcript_id "ENST00000534717"; gene_name "RHOC"; ref_gene_id "ENSG00000155366";
chr1	StringTie	exon	112701614	112701713	1000	-	.	gene_id "MSTRG.8172"; transcript_id "ENST00000534717"; exon_number "1"; gene_name "RHOC"; ref_gene_id "ENSG00000155366";
chr1	StringTie	exon	112702563	112702693	1000	-	.	gene_id "MSTRG.8172"; transcript_id "ENST00000534717"; exon_number "2"; gene_name "RHOC"; ref_gene_id "ENSG00000155366";
chr1	StringTie	exon	112702999	112703119	1000	-	.	gene_id "MSTRG.8172"; transcript_id "ENST00000534717"; exon_number "3"; gene_name "RHOC"; ref_gene_id "ENSG00000155366";
chr1	StringTie	exon	112703644	112703806	1000	-	.	gene_id "MSTRG.8172"; transcript_id "ENST00000534717"; exon_number "4"; gene_name "RHOC"; ref_gene_id "ENSG00000155366";
chr1	StringTie	exon	112704939	112704997	1000	-	.	gene_id "MSTRG.8172"; transcript_id "ENST00000534717"; exon_number "5"; gene_name "RHOC"; ref_gene_id "ENSG00000155366";
chr1	StringTie	transcript	112702648	112711355	1000	-	.	gene_id "MSTRG.8172"; transcript_id "ENST00000605933"; gene_name "RP11-426L16.10"; ref_gene_id "ENSG00000271810";
chr1	StringTie	exon	112702648	112702693	1000	-	.	gene_id "MSTRG.8172"; transcript_id "ENST00000605933"; exon_number "1"; gene_name "RP11-426L16.10"; ref_gene_id "ENSG00000271810";
chr1	StringTie	exon	112702999	112703119	1000	-	.	gene_id "MSTRG.8172"; transcript_id "ENST00000605933"; exon_number "2"; gene_name "RP11-426L16.10"; ref_gene_id "ENSG00000271810";
chr1	StringTie	exon	112703644	112703806	1000	-	.	gene_id "MSTRG.8172"; transcript_id "ENST00000605933"; exon_number "3"; gene_name "RP11-426L16.10"; ref_gene_id "ENSG00000271810";
chr1	StringTie	exon	112710460	112710611	1000	-	.	gene_id "MSTRG.8172"; transcript_id "ENST00000605933"; exon_number "4"; gene_name "RP11-426L16.10"; ref_gene_id "ENSG00000271810";
chr1	StringTie	exon	112710744	112710851	1000	-	.	gene_id "MSTRG.8172"; transcript_id "ENST00000605933"; exon_number "5"; gene_name "RP11-426L16.10"; ref_gene_id "ENSG00000271810";
chr1	StringTie	exon	112711008	112711071	1000	-	.	gene_id "MSTRG.8172"; transcript_id "ENST00000605933"; exon_number "6"; gene_name "RP11-426L16.10"; ref_gene_id "ENSG00000271810";
chr1	StringTie	exon	112711266	112711355	1000	-	.	gene_id "MSTRG.8172"; transcript_id "ENST00000605933"; exon_number "7"; gene_name "RP11-426L16.10"; ref_gene_id "ENSG00000271810";
chr1	StringTie	transcript	112702648	112711355	1000	-	.	gene_id "MSTRG.8172"; transcript_id "ENST00000606505"; gene_name "RP11-426L16.10"; ref_gene_id "ENSG00000271810";
chr1	StringTie	exon	112702648	112702693	1000	-	.	gene_id "MSTRG.8172"; transcript_id "ENST00000606505"; exon_number "1"; gene_name "RP11-426L16.10"; ref_gene_id "ENSG00000271810";
chr1	StringTie	exon	112702999	112703119	1000	-	.	gene_id "MSTRG.8172"; transcript_id "ENST00000606505"; exon_number "2"; gene_name "RP11-426L16.10"; ref_gene_id "ENSG00000271810";
chr1	StringTie	exon	112703644	112703806	1000	-	.	gene_id "MSTRG.8172"; transcript_id "ENST00000606505"; exon_number "3"; gene_name "RP11-426L16.10"; ref_gene_id "ENSG00000271810";
chr1	StringTie	exon	112705100	112705168	1000	-	.	gene_id "MSTRG.8172"; transcript_id "ENST00000606505"; exon_number "4"; gene_name "RP11-426L16.10"; ref_gene_id "ENSG00000271810";
chr1	StringTie	exon	112710460	112710611	1000	-	.	gene_id "MSTRG.8172"; transcript_id "ENST00000606505"; exon_number "5"; gene_name "RP11-426L16.10"; ref_gene_id "ENSG00000271810";
chr1	StringTie	exon	112710744	112710851	1000	-	.	gene_id "MSTRG.8172"; transcript_id "ENST00000606505"; exon_number "6"; gene_name "RP11-426L16.10"; ref_gene_id "ENSG00000271810";
chr1	StringTie	exon	112711008	112711071	1000	-	.	gene_id "MSTRG.8172"; transcript_id "ENST00000606505"; exon_number "7"; gene_name "RP11-426L16.10"; ref_gene_id "ENSG00000271810";
chr1	StringTie	exon	112711266	112711355	1000	-	.	gene_id "MSTRG.8172"; transcript_id "ENST00000606505"; exon_number "8"; gene_name "RP11-426L16.10"; ref_gene_id "ENSG00000271810";
chr1	StringTie	transcript	112702648	112711355	1000	-	.	gene_id "MSTRG.8172"; transcript_id "ENST00000606954"; gene_name "RP11-426L16.10"; ref_gene_id "ENSG00000271810";
chr1	StringTie	exon	112702648	112702693	1000	-	.	gene_id "MSTRG.8172"; transcript_id "ENST00000606954"; exon_number "1"; gene_name "RP11-426L16.10"; ref_gene_id "ENSG00000271810";
chr1	StringTie	exon	112702999	112703119	1000	-	.	gene_id "MSTRG.8172"; transcript_id "ENST00000606954"; exon_number "2"; gene_name "RP11-426L16.10"; ref_gene_id "ENSG00000271810";
chr1	StringTie	exon	112703644	112703806	1000	-	.	gene_id "MSTRG.8172"; transcript_id "ENST00000606954"; exon_number "3"; gene_name "RP11-426L16.10"; ref_gene_id "ENSG00000271810";
chr1	StringTie	exon	112710460	112710611	1000	-	.	gene_id "MSTRG.8172"; transcript_id "ENST00000606954"; exon_number "4"; gene_name "RP11-426L16.10"; ref_gene_id "ENSG00000271810";
chr1	StringTie	exon	112710744	112710851	1000	-	.	gene_id "MSTRG.8172"; transcript_id "ENST00000606954"; exon_number "5"; gene_name "RP11-426L16.10"; ref_gene_id "ENSG00000271810";
chr1	StringTie	exon	112711266	112711355	1000	-	.	gene_id "MSTRG.8172"; transcript_id "ENST00000606954"; exon_number "6"; gene_name "RP11-426L16.10"; ref_gene_id "ENSG00000271810";
chr1	StringTie	transcript	112702648	112711224	1000	-	.	gene_id "MSTRG.8172"; transcript_id "ENST00000607158"; gene_name "RP11-426L16.10"; ref_gene_id "ENSG00000271810";
chr1	StringTie	exon	112702648	112702693	1000	-	.	gene_id "MSTRG.8172"; transcript_id "ENST00000607158"; exon_number "1"; gene_name "RP11-426L16.10"; ref_gene_id "ENSG00000271810";
chr1	StringTie	exon	112702999	112703119	1000	-	.	gene_id "MSTRG.8172"; transcript_id "ENST00000607158"; exon_number "2"; gene_name "RP11-426L16.10"; ref_gene_id "ENSG00000271810";
chr1	StringTie	exon	112703644	112703806	1000	-	.	gene_id "MSTRG.8172"; transcript_id "ENST00000607158"; exon_number "3"; gene_name "RP11-426L16.10"; ref_gene_id "ENSG00000271810";
chr1	StringTie	exon	112710460	112710611	1000	-	.	gene_id "MSTRG.8172"; transcript_id "ENST00000607158"; exon_number "4"; gene_name "RP11-426L16.10"; ref_gene_id "ENSG00000271810";
chr1	StringTie	exon	112710744	112710851	1000	-	.	gene_id "MSTRG.8172"; transcript_id "ENST00000607158"; exon_number "5"; gene_name "RP11-426L16.10"; ref_gene_id "ENSG00000271810";
chr1	StringTie	exon	112711008	112711224	1000	-	.	gene_id "MSTRG.8172"; transcript_id "ENST00000607158"; exon_number "6"; gene_name "RP11-426L16.10"; ref_gene_id "ENSG00000271810";
chr1	StringTie	transcript	112689894	112707434	1000	-	.	gene_id "MSTRG.8172"; transcript_id "MSTRG.8172.1";
chr1	StringTie	exon	112689894	112690091	1000	-	.	gene_id "MSTRG.8172"; transcript_id "MSTRG.8172.1"; exon_number "1";
chr1	StringTie	exon	112700283	112700335	1000	-	.	gene_id "MSTRG.8172"; transcript_id "MSTRG.8172.1"; exon_number "2";
chr1	StringTie	exon	112700466	112700741	1000	-	.	gene_id "MSTRG.8172"; transcript_id "MSTRG.8172.1"; exon_number "3";
chr1	StringTie	exon	112701138	112701713	1000	-	.	gene_id "MSTRG.8172"; transcript_id "MSTRG.8172.1"; exon_number "4";
chr1	StringTie	exon	112702563	112702693	1000	-	.	gene_id "MSTRG.8172"; transcript_id "MSTRG.8172.1"; exon_number "5";
chr1	StringTie	exon	112702999	112703119	1000	-	.	gene_id "MSTRG.8172"; transcript_id "MSTRG.8172.1"; exon_number "6";
chr1	StringTie	exon	112703644	112703806	1000	-	.	gene_id "MSTRG.8172"; transcript_id "MSTRG.8172.1"; exon_number "7";
chr1	StringTie	exon	112707078	112707434	1000	-	.	gene_id "MSTRG.8172"; transcript_id "MSTRG.8172.1"; exon_number "8";
chr1	StringTie	transcript	112700656	112707434	1000	-	.	gene_id "MSTRG.8172"; transcript_id "MSTRG.8172.10";
chr1	StringTie	exon	112700656	112701025	1000	-	.	gene_id "MSTRG.8172"; transcript_id "MSTRG.8172.10"; exon_number "1";
chr1	StringTie	exon	112701051	112701713	1000	-	.	gene_id "MSTRG.8172"; transcript_id "MSTRG.8172.10"; exon_number "2";
chr1	StringTie	exon	112702563	112702693	1000	-	.	gene_id "MSTRG.8172"; transcript_id "MSTRG.8172.10"; exon_number "3";
chr1	StringTie	exon	112702999	112703119	1000	-	.	gene_id "MSTRG.8172"; transcript_id "MSTRG.8172.10"; exon_number "4";
chr1	StringTie	exon	112703644	112703806	1000	-	.	gene_id "MSTRG.8172"; transcript_id "MSTRG.8172.10"; exon_number "5";
chr1	StringTie	exon	112707078	112707434	1000	-	.	gene_id "MSTRG.8172"; transcript_id "MSTRG.8172.10"; exon_number "6";
chr1	StringTie	transcript	112700717	112707434	1000	-	.	gene_id "MSTRG.8172"; transcript_id "MSTRG.8172.11";
chr1	StringTie	exon	112700717	112700936	1000	-	.	gene_id "MSTRG.8172"; transcript_id "MSTRG.8172.11"; exon_number "1";
chr1	StringTie	exon	112701031	112701713	1000	-	.	gene_id "MSTRG.8172"; transcript_id "MSTRG.8172.11"; exon_number "2";
chr1	StringTie	exon	112702563	112702693	1000	-	.	gene_id "MSTRG.8172"; transcript_id "MSTRG.8172.11"; exon_number "3";
chr1	StringTie	exon	112702999	112703119	1000	-	.	gene_id "MSTRG.8172"; transcript_id "MSTRG.8172.11"; exon_number "4";
chr1	StringTie	exon	112703644	112703806	1000	-	.	gene_id "MSTRG.8172"; transcript_id "MSTRG.8172.11"; exon_number "5";
chr1	StringTie	exon	112707078	112707434	1000	-	.	gene_id "MSTRG.8172"; transcript_id "MSTRG.8172.11"; exon_number "6";
chr1	StringTie	transcript	112700743	112715462	1000	-	.	gene_id "MSTRG.8172"; transcript_id "MSTRG.8172.12";
chr1	StringTie	exon	112700743	112701713	1000	-	.	gene_id "MSTRG.8172"; transcript_id "MSTRG.8172.12"; exon_number "1";
chr1	StringTie	exon	112702563	112702693	1000	-	.	gene_id "MSTRG.8172"; transcript_id "MSTRG.8172.12"; exon_number "2";
chr1	StringTie	exon	112702999	112703119	1000	-	.	gene_id "MSTRG.8172"; transcript_id "MSTRG.8172.12"; exon_number "3";
chr1	StringTie	exon	112703644	112703806	1000	-	.	gene_id "MSTRG.8172"; transcript_id "MSTRG.8172.12"; exon_number "4";
chr1	StringTie	exon	112705100	112705168	1000	-	.	gene_id "MSTRG.8172"; transcript_id "MSTRG.8172.12"; exon_number "5";
chr1	StringTie	exon	112710460	112710611	1000	-	.	gene_id "MSTRG.8172"; transcript_id "MSTRG.8172.12"; exon_number "6";
chr1	StringTie	exon	112710744	112710851	1000	-	.	gene_id "MSTRG.8172"; transcript_id "MSTRG.8172.12"; exon_number "7";
chr1	StringTie	exon	112711008	112711071	1000	-	.	gene_id "MSTRG.8172"; transcript_id "MSTRG.8172.12"; exon_number "8";
chr1	StringTie	exon	112711266	112711384	1000	-	.	gene_id "MSTRG.8172"; transcript_id "MSTRG.8172.12"; exon_number "9";
chr1	StringTie	exon	112711971	112712055	1000	-	.	gene_id "MSTRG.8172"; transcript_id "MSTRG.8172.12"; exon_number "10";
chr1	StringTie	exon	112712345	112712457	1000	-	.	gene_id "MSTRG.8172"; transcript_id "MSTRG.8172.12"; exon_number "11";
chr1	StringTie	exon	112712744	112713031	1000	-	.	gene_id "MSTRG.8172"; transcript_id "MSTRG.8172.12"; exon_number "12";
chr1	StringTie	exon	112713497	112713611	1000	-	.	gene_id "MSTRG.8172"; transcript_id "MSTRG.8172.12"; exon_number "13";
chr1	StringTie	exon	112714976	112715462	1000	-	.	gene_id "MSTRG.8172"; transcript_id "MSTRG.8172.12"; exon_number "14";
chr1	StringTie	transcript	112700743	112715415	1000	-	.	gene_id "MSTRG.8172"; transcript_id "MSTRG.8172.13";
chr1	StringTie	exon	112700743	112701713	1000	-	.	gene_id "MSTRG.8172"; transcript_id "MSTRG.8172.13"; exon_number "1";
chr1	StringTie	exon	112702563	112702693	1000	-	.	gene_id "MSTRG.8172"; transcript_id "MSTRG.8172.13"; exon_number "2";
chr1	StringTie	exon	112702999	112703119	1000	-	.	gene_id "MSTRG.8172"; transcript_id "MSTRG.8172.13"; exon_number "3";
chr1	StringTie	exon	112703644	112703806	1000	-	.	gene_id "MSTRG.8172"; transcript_id "MSTRG.8172.13"; exon_number "4";
chr1	StringTie	exon	112705100	112705168	1000	-	.	gene_id "MSTRG.8172"; transcript_id "MSTRG.8172.13"; exon_number "5";
chr1	StringTie	exon	112710460	112710611	1000	-	.	gene_id "MSTRG.8172"; transcript_id "MSTRG.8172.13"; exon_number "6";
chr1	StringTie	exon	112710744	112710851	1000	-	.	gene_id "MSTRG.8172"; transcript_id "MSTRG.8172.13"; exon_number "7";
chr1	StringTie	exon	112711008	112711071	1000	-	.	gene_id "MSTRG.8172"; transcript_id "MSTRG.8172.13"; exon_number "8";
chr1	StringTie	exon	112711266	112711384	1000	-	.	gene_id "MSTRG.8172"; transcript_id "MSTRG.8172.13"; exon_number "9";
chr1	StringTie	exon	112711971	112712055	1000	-	.	gene_id "MSTRG.8172"; transcript_id "MSTRG.8172.13"; exon_number "10";
chr1	StringTie	exon	112712345	112712457	1000	-	.	gene_id "MSTRG.8172"; transcript_id "MSTRG.8172.13"; exon_number "11";
chr1	StringTie	exon	112712744	112713031	1000	-	.	gene_id "MSTRG.8172"; transcript_id "MSTRG.8172.13"; exon_number "12";
chr1	StringTie	exon	112713497	112713611	1000	-	.	gene_id "MSTRG.8172"; transcript_id "MSTRG.8172.13"; exon_number "13";
chr1	StringTie	exon	112714634	112714727	1000	-	.	gene_id "MSTRG.8172"; transcript_id "MSTRG.8172.13"; exon_number "14";
chr1	StringTie	exon	112714976	112715415	1000	-	.	gene_id "MSTRG.8172"; transcript_id "MSTRG.8172.13"; exon_number "15";
chr1	StringTie	transcript	112700744	112707465	1000	-	.	gene_id "MSTRG.8172"; transcript_id "MSTRG.8172.14";
chr1	StringTie	exon	112700744	112701713	1000	-	.	gene_id "MSTRG.8172"; transcript_id "MSTRG.8172.14"; exon_number "1";
chr1	StringTie	exon	112702563	112702693	1000	-	.	gene_id "MSTRG.8172"; transcript_id "MSTRG.8172.14"; exon_number "2";
chr1	StringTie	exon	112702999	112703119	1000	-	.	gene_id "MSTRG.8172"; transcript_id "MSTRG.8172.14"; exon_number "3";
chr1	StringTie	exon	112703644	112703806	1000	-	.	gene_id "MSTRG.8172"; transcript_id "MSTRG.8172.14"; exon_number "4";
chr1	StringTie	exon	112705100	112705168	1000	-	.	gene_id "MSTRG.8172"; transcript_id "MSTRG.8172.14"; exon_number "5";
chr1	StringTie	exon	112705605	112705733	1000	-	.	gene_id "MSTRG.8172"; transcript_id "MSTRG.8172.14"; exon_number "6";
chr1	StringTie	exon	112707078	112707465	1000	-	.	gene_id "MSTRG.8172"; transcript_id "MSTRG.8172.14"; exon_number "7";
chr1	StringTie	transcript	112700744	112707198	1000	-	.	gene_id "MSTRG.8172"; transcript_id "MSTRG.8172.15";
chr1	StringTie	exon	112700744	112701189	1000	-	.	gene_id "MSTRG.8172"; transcript_id "MSTRG.8172.15"; exon_number "1";
chr1	StringTie	exon	112701220	112701713	1000	-	.	gene_id "MSTRG.8172"; transcript_id "MSTRG.8172.15"; exon_number "2";
chr1	StringTie	exon	112702563	112702693	1000	-	.	gene_id "MSTRG.8172"; transcript_id "MSTRG.8172.15"; exon_number "3";
chr1	StringTie	exon	112702999	112703119	1000	-	.	gene_id "MSTRG.8172"; transcript_id "MSTRG.8172.15"; exon_number "4";
chr1	StringTie	exon	112703644	112703806	1000	-	.	gene_id "MSTRG.8172"; transcript_id "MSTRG.8172.15"; exon_number "5";
chr1	StringTie	exon	112707078	112707198	1000	-	.	gene_id "MSTRG.8172"; transcript_id "MSTRG.8172.15"; exon_number "6";
chr1	StringTie	transcript	112700744	112713873	1000	-	.	gene_id "MSTRG.8172"; transcript_id "MSTRG.8172.16";
chr1	StringTie	exon	112700744	112701713	1000	-	.	gene_id "MSTRG.8172"; transcript_id "MSTRG.8172.16"; exon_number "1";
chr1	StringTie	exon	112702563	112702693	1000	-	.	gene_id "MSTRG.8172"; transcript_id "MSTRG.8172.16"; exon_number "2";
chr1	StringTie	exon	112702999	112703119	1000	-	.	gene_id "MSTRG.8172"; transcript_id "MSTRG.8172.16"; exon_number "3";
chr1	StringTie	exon	112703644	112703806	1000	-	.	gene_id "MSTRG.8172"; transcript_id "MSTRG.8172.16"; exon_number "4";
chr1	StringTie	exon	112705100	112705168	1000	-	.	gene_id "MSTRG.8172"; transcript_id "MSTRG.8172.16"; exon_number "5";
chr1	StringTie	exon	112710460	112710611	1000	-	.	gene_id "MSTRG.8172"; transcript_id "MSTRG.8172.16"; exon_number "6";
chr1	StringTie	exon	112710744	112710851	1000	-	.	gene_id "MSTRG.8172"; transcript_id "MSTRG.8172.16"; exon_number "7";
chr1	StringTie	exon	112711008	112711071	1000	-	.	gene_id "MSTRG.8172"; transcript_id "MSTRG.8172.16"; exon_number "8";
chr1	StringTie	exon	112711266	112711384	1000	-	.	gene_id "MSTRG.8172"; transcript_id "MSTRG.8172.16"; exon_number "9";
chr1	StringTie	exon	112711971	112712055	1000	-	.	gene_id "MSTRG.8172"; transcript_id "MSTRG.8172.16"; exon_number "10";
chr1	StringTie	exon	112712374	112712457	1000	-	.	gene_id "MSTRG.8172"; transcript_id "MSTRG.8172.16"; exon_number "11";
chr1	StringTie	exon	112712744	112713031	1000	-	.	gene_id "MSTRG.8172"; transcript_id "MSTRG.8172.16"; exon_number "12";
chr1	StringTie	exon	112713497	112713873	1000	-	.	gene_id "MSTRG.8172"; transcript_id "MSTRG.8172.16"; exon_number "13";
chr1	StringTie	transcript	112700746	112707374	1000	-	.	gene_id "MSTRG.8172"; transcript_id "MSTRG.8172.17";
chr1	StringTie	exon	112700746	112701713	1000	-	.	gene_id "MSTRG.8172"; transcript_id "MSTRG.8172.17"; exon_number "1";
chr1	StringTie	exon	112702563	112702693	1000	-	.	gene_id "MSTRG.8172"; transcript_id "MSTRG.8172.17"; exon_number "2";
chr1	StringTie	exon	112702999	112703119	1000	-	.	gene_id "MSTRG.8172"; transcript_id "MSTRG.8172.17"; exon_number "3";
chr1	StringTie	exon	112703644	112703806	1000	-	.	gene_id "MSTRG.8172"; transcript_id "MSTRG.8172.17"; exon_number "4";
chr1	StringTie	exon	112705100	112705168	1000	-	.	gene_id "MSTRG.8172"; transcript_id "MSTRG.8172.17"; exon_number "5";
chr1	StringTie	exon	112705605	112705767	1000	-	.	gene_id "MSTRG.8172"; transcript_id "MSTRG.8172.17"; exon_number "6";
chr1	StringTie	exon	112707078	112707374	1000	-	.	gene_id "MSTRG.8172"; transcript_id "MSTRG.8172.17"; exon_number "7";
chr1	StringTie	transcript	112700751	112706674	1000	-	.	gene_id "MSTRG.8172"; transcript_id "MSTRG.8172.18";
chr1	StringTie	exon	112700751	112701713	1000	-	.	gene_id "MSTRG.8172"; transcript_id "MSTRG.8172.18"; exon_number "1";
chr1	StringTie	exon	112702563	112702693	1000	-	.	gene_id "MSTRG.8172"; transcript_id "MSTRG.8172.18"; exon_number "2";
chr1	StringTie	exon	112702999	112703119	1000	-	.	gene_id "MSTRG.8172"; transcript_id "MSTRG.8172.18"; exon_number "3";
chr1	StringTie	exon	112703384	112703457	1000	-	.	gene_id "MSTRG.8172"; transcript_id "MSTRG.8172.18"; exon_number "4";
chr1	StringTie	exon	112703644	112703806	1000	-	.	gene_id "MSTRG.8172"; transcript_id "MSTRG.8172.18"; exon_number "5";
chr1	StringTie	exon	112705100	112705168	1000	-	.	gene_id "MSTRG.8172"; transcript_id "MSTRG.8172.18"; exon_number "6";
chr1	StringTie	exon	112705605	112706674	1000	-	.	gene_id "MSTRG.8172"; transcript_id "MSTRG.8172.18"; exon_number "7";
chr1	StringTie	transcript	112700753	112707181	1000	-	.	gene_id "MSTRG.8172"; transcript_id "MSTRG.8172.19";
chr1	StringTie	exon	112700753	112701713	1000	-	.	gene_id "MSTRG.8172"; transcript_id "MSTRG.8172.19"; exon_number "1";
chr1	StringTie	exon	112702563	112702693	1000	-	.	gene_id "MSTRG.8172"; transcript_id "MSTRG.8172.19"; exon_number "2";
chr1	StringTie	exon	112702999	112703113	1000	-	.	gene_id "MSTRG.8172"; transcript_id "MSTRG.8172.19"; exon_number "3";
chr1	StringTie	exon	112703644	112703806	1000	-	.	gene_id "MSTRG.8172"; transcript_id "MSTRG.8172.19"; exon_number "4";
chr1	StringTie	exon	112707078	112707181	1000	-	.	gene_id "MSTRG.8172"; transcript_id "MSTRG.8172.19"; exon_number "5";
chr1	StringTie	transcript	112700064	112707177	1000	-	.	gene_id "MSTRG.8172"; transcript_id "MSTRG.8172.2";
chr1	StringTie	exon	112700064	112700282	1000	-	.	gene_id "MSTRG.8172"; transcript_id "MSTRG.8172.2"; exon_number "1";
chr1	StringTie	exon	112700568	112701713	1000	-	.	gene_id "MSTRG.8172"; transcript_id "MSTRG.8172.2"; exon_number "2";
chr1	StringTie	exon	112702563	112702693	1000	-	.	gene_id "MSTRG.8172"; transcript_id "MSTRG.8172.2"; exon_number "3";
chr1	StringTie	exon	112702999	112703119	1000	-	.	gene_id "MSTRG.8172"; transcript_id "MSTRG.8172.2"; exon_number "4";
chr1	StringTie	exon	112703644	112703806	1000	-	.	gene_id "MSTRG.8172"; transcript_id "MSTRG.8172.2"; exon_number "5";
chr1	StringTie	exon	112707078	112707177	1000	-	.	gene_id "MSTRG.8172"; transcript_id "MSTRG.8172.2"; exon_number "6";
chr1	StringTie	transcript	112700753	112707183	1000	-	.	gene_id "MSTRG.8172"; transcript_id "MSTRG.8172.20";
chr1	StringTie	exon	112700753	112701189	1000	-	.	gene_id "MSTRG.8172"; transcript_id "MSTRG.8172.20"; exon_number "1";
chr1	StringTie	exon	112701241	112701713	1000	-	.	gene_id "MSTRG.8172"; transcript_id "MSTRG.8172.20"; exon_number "2";
chr1	StringTie	exon	112702563	112702693	1000	-	.	gene_id "MSTRG.8172"; transcript_id "MSTRG.8172.20"; exon_number "3";
chr1	StringTie	exon	112702999	112703119	1000	-	.	gene_id "MSTRG.8172"; transcript_id "MSTRG.8172.20"; exon_number "4";
chr1	StringTie	exon	112703644	112703806	1000	-	.	gene_id "MSTRG.8172"; transcript_id "MSTRG.8172.20"; exon_number "5";
chr1	StringTie	exon	112705100	112705168	1000	-	.	gene_id "MSTRG.8172"; transcript_id "MSTRG.8172.20"; exon_number "6";
chr1	StringTie	exon	112707078	112707183	1000	-	.	gene_id "MSTRG.8172"; transcript_id "MSTRG.8172.20"; exon_number "7";
chr1	StringTie	transcript	112700756	112707274	1000	-	.	gene_id "MSTRG.8172"; transcript_id "MSTRG.8172.21";
chr1	StringTie	exon	112700756	112701189	1000	-	.	gene_id "MSTRG.8172"; transcript_id "MSTRG.8172.21"; exon_number "1";
chr1	StringTie	exon	112701213	112701713	1000	-	.	gene_id "MSTRG.8172"; transcript_id "MSTRG.8172.21"; exon_number "2";
chr1	StringTie	exon	112702563	112702693	1000	-	.	gene_id "MSTRG.8172"; transcript_id "MSTRG.8172.21"; exon_number "3";
chr1	StringTie	exon	112702999	112703119	1000	-	.	gene_id "MSTRG.8172"; transcript_id "MSTRG.8172.21"; exon_number "4";
chr1	StringTie	exon	112703644	112703806	1000	-	.	gene_id "MSTRG.8172"; transcript_id "MSTRG.8172.21"; exon_number "5";
chr1	StringTie	exon	112707078	112707274	1000	-	.	gene_id "MSTRG.8172"; transcript_id "MSTRG.8172.21"; exon_number "6";
chr1	StringTie	transcript	112700756	112707274	1000	-	.	gene_id "MSTRG.8172"; transcript_id "MSTRG.8172.22";
chr1	StringTie	exon	112700756	112701189	1000	-	.	gene_id "MSTRG.8172"; transcript_id "MSTRG.8172.22"; exon_number "1";
chr1	StringTie	exon	112701213	112701713	1000	-	.	gene_id "MSTRG.8172"; transcript_id "MSTRG.8172.22"; exon_number "2";
chr1	StringTie	exon	112702563	112702693	1000	-	.	gene_id "MSTRG.8172"; transcript_id "MSTRG.8172.22"; exon_number "3";
chr1	StringTie	exon	112702999	112703119	1000	-	.	gene_id "MSTRG.8172"; transcript_id "MSTRG.8172.22"; exon_number "4";
chr1	StringTie	exon	112703644	112703806	1000	-	.	gene_id "MSTRG.8172"; transcript_id "MSTRG.8172.22"; exon_number "5";
chr1	StringTie	exon	112705100	112705123	1000	-	.	gene_id "MSTRG.8172"; transcript_id "MSTRG.8172.22"; exon_number "6";
chr1	StringTie	exon	112707078	112707274	1000	-	.	gene_id "MSTRG.8172"; transcript_id "MSTRG.8172.22"; exon_number "7";
chr1	StringTie	transcript	112701031	112707177	1000	-	.	gene_id "MSTRG.8172"; transcript_id "MSTRG.8172.23";
chr1	StringTie	exon	112701031	112701713	1000	-	.	gene_id "MSTRG.8172"; transcript_id "MSTRG.8172.23"; exon_number "1";
chr1	StringTie	exon	112702563	112702693	1000	-	.	gene_id "MSTRG.8172"; transcript_id "MSTRG.8172.23"; exon_number "2";
chr1	StringTie	exon	112702999	112703119	1000	-	.	gene_id "MSTRG.8172"; transcript_id "MSTRG.8172.23"; exon_number "3";
chr1	StringTie	exon	112703644	112703722	1000	-	.	gene_id "MSTRG.8172"; transcript_id "MSTRG.8172.23"; exon_number "4";
chr1	StringTie	exon	112703776	112703806	1000	-	.	gene_id "MSTRG.8172"; transcript_id "MSTRG.8172.23"; exon_number "5";
chr1	StringTie	exon	112705100	112705168	1000	-	.	gene_id "MSTRG.8172"; transcript_id "MSTRG.8172.23"; exon_number "6";
chr1	StringTie	exon	112707078	112707177	1000	-	.	gene_id "MSTRG.8172"; transcript_id "MSTRG.8172.23"; exon_number "7";
chr1	StringTie	transcript	112701080	112715317	1000	-	.	gene_id "MSTRG.8172"; transcript_id "MSTRG.8172.24";
chr1	StringTie	exon	112701080	112701713	1000	-	.	gene_id "MSTRG.8172"; transcript_id "MSTRG.8172.24"; exon_number "1";
chr1	StringTie	exon	112702563	112702693	1000	-	.	gene_id "MSTRG.8172"; transcript_id "MSTRG.8172.24"; exon_number "2";
chr1	StringTie	exon	112702999	112703119	1000	-	.	gene_id "MSTRG.8172"; transcript_id "MSTRG.8172.24"; exon_number "3";
chr1	StringTie	exon	112703644	112703806	1000	-	.	gene_id "MSTRG.8172"; transcript_id "MSTRG.8172.24"; exon_number "4";
chr1	StringTie	exon	112710460	112710611	1000	-	.	gene_id "MSTRG.8172"; transcript_id "MSTRG.8172.24"; exon_number "5";
chr1	StringTie	exon	112710744	112710851	1000	-	.	gene_id "MSTRG.8172"; transcript_id "MSTRG.8172.24"; exon_number "6";
chr1	StringTie	exon	112711266	112711384	1000	-	.	gene_id "MSTRG.8172"; transcript_id "MSTRG.8172.24"; exon_number "7";
chr1	StringTie	exon	112711971	112712055	1000	-	.	gene_id "MSTRG.8172"; transcript_id "MSTRG.8172.24"; exon_number "8";
chr1	StringTie	exon	112712345	112712457	1000	-	.	gene_id "MSTRG.8172"; transcript_id "MSTRG.8172.24"; exon_number "9";
chr1	StringTie	exon	112712744	112715317	1000	-	.	gene_id "MSTRG.8172"; transcript_id "MSTRG.8172.24"; exon_number "10";
chr1	StringTie	transcript	112701090	112707390	1000	-	.	gene_id "MSTRG.8172"; transcript_id "MSTRG.8172.25";
chr1	StringTie	exon	112701090	112701189	1000	-	.	gene_id "MSTRG.8172"; transcript_id "MSTRG.8172.25"; exon_number "1";
chr1	StringTie	exon	112701213	112701713	1000	-	.	gene_id "MSTRG.8172"; transcript_id "MSTRG.8172.25"; exon_number "2";
chr1	StringTie	exon	112702563	112702693	1000	-	.	gene_id "MSTRG.8172"; transcript_id "MSTRG.8172.25"; exon_number "3";
chr1	StringTie	exon	112702999	112703119	1000	-	.	gene_id "MSTRG.8172"; transcript_id "MSTRG.8172.25"; exon_number "4";
chr1	StringTie	exon	112703644	112703806	1000	-	.	gene_id "MSTRG.8172"; transcript_id "MSTRG.8172.25"; exon_number "5";
chr1	StringTie	exon	112705100	112705168	1000	-	.	gene_id "MSTRG.8172"; transcript_id "MSTRG.8172.25"; exon_number "6";
chr1	StringTie	exon	112707078	112707390	1000	-	.	gene_id "MSTRG.8172"; transcript_id "MSTRG.8172.25"; exon_number "7";
chr1	StringTie	transcript	112701090	112707079	1000	-	.	gene_id "MSTRG.8172"; transcript_id "MSTRG.8172.26";
chr1	StringTie	exon	112701090	112701189	1000	-	.	gene_id "MSTRG.8172"; transcript_id "MSTRG.8172.26"; exon_number "1";
chr1	StringTie	exon	112701213	112701713	1000	-	.	gene_id "MSTRG.8172"; transcript_id "MSTRG.8172.26"; exon_number "2";
chr1	StringTie	exon	112702563	112702693	1000	-	.	gene_id "MSTRG.8172"; transcript_id "MSTRG.8172.26"; exon_number "3";
chr1	StringTie	exon	112702999	112703119	1000	-	.	gene_id "MSTRG.8172"; transcript_id "MSTRG.8172.26"; exon_number "4";
chr1	StringTie	exon	112703644	112703806	1000	-	.	gene_id "MSTRG.8172"; transcript_id "MSTRG.8172.26"; exon_number "5";
chr1	StringTie	exon	112705100	112705168	1000	-	.	gene_id "MSTRG.8172"; transcript_id "MSTRG.8172.26"; exon_number "6";
chr1	StringTie	exon	112706732	112707079	1000	-	.	gene_id "MSTRG.8172"; transcript_id "MSTRG.8172.26"; exon_number "7";
chr1	StringTie	transcript	112701090	112707178	1000	-	.	gene_id "MSTRG.8172"; transcript_id "MSTRG.8172.27";
chr1	StringTie	exon	112701090	112701189	1000	-	.	gene_id "MSTRG.8172"; transcript_id "MSTRG.8172.27"; exon_number "1";
chr1	StringTie	exon	112701243	112701713	1000	-	.	gene_id "MSTRG.8172"; transcript_id "MSTRG.8172.27"; exon_number "2";
chr1	StringTie	exon	112702563	112702693	1000	-	.	gene_id "MSTRG.8172"; transcript_id "MSTRG.8172.27"; exon_number "3";
chr1	StringTie	exon	112702999	112703119	1000	-	.	gene_id "MSTRG.8172"; transcript_id "MSTRG.8172.27"; exon_number "4";
chr1	StringTie	exon	112703644	112703806	1000	-	.	gene_id "MSTRG.8172"; transcript_id "MSTRG.8172.27"; exon_number "5";
chr1	StringTie	exon	112707078	112707178	1000	-	.	gene_id "MSTRG.8172"; transcript_id "MSTRG.8172.27"; exon_number "6";
chr1	StringTie	transcript	112701096	112707195	1000	-	.	gene_id "MSTRG.8172"; transcript_id "MSTRG.8172.28";
chr1	StringTie	exon	112701096	112701212	1000	-	.	gene_id "MSTRG.8172"; transcript_id "MSTRG.8172.28"; exon_number "1";
chr1	StringTie	exon	112701326	112701713	1000	-	.	gene_id "MSTRG.8172"; transcript_id "MSTRG.8172.28"; exon_number "2";
chr1	StringTie	exon	112702563	112702693	1000	-	.	gene_id "MSTRG.8172"; transcript_id "MSTRG.8172.28"; exon_number "3";
chr1	StringTie	exon	112702999	112703119	1000	-	.	gene_id "MSTRG.8172"; transcript_id "MSTRG.8172.28"; exon_number "4";
chr1	StringTie	exon	112703644	112703806	1000	-	.	gene_id "MSTRG.8172"; transcript_id "MSTRG.8172.28"; exon_number "5";
chr1	StringTie	exon	112705100	112705168	1000	-	.	gene_id "MSTRG.8172"; transcript_id "MSTRG.8172.28"; exon_number "6";
chr1	StringTie	exon	112707078	112707195	1000	-	.	gene_id "MSTRG.8172"; transcript_id "MSTRG.8172.28"; exon_number "7";
chr1	StringTie	transcript	112701101	112707127	1000	-	.	gene_id "MSTRG.8172"; transcript_id "MSTRG.8172.29";
chr1	StringTie	exon	112701101	112701713	1000	-	.	gene_id "MSTRG.8172"; transcript_id "MSTRG.8172.29"; exon_number "1";
chr1	StringTie	exon	112702563	112702693	1000	-	.	gene_id "MSTRG.8172"; transcript_id "MSTRG.8172.29"; exon_number "2";
chr1	StringTie	exon	112702999	112703119	1000	-	.	gene_id "MSTRG.8172"; transcript_id "MSTRG.8172.29"; exon_number "3";
chr1	StringTie	exon	112703644	112703806	1000	-	.	gene_id "MSTRG.8172"; transcript_id "MSTRG.8172.29"; exon_number "4";
chr1	StringTie	exon	112704939	112705168	1000	-	.	gene_id "MSTRG.8172"; transcript_id "MSTRG.8172.29"; exon_number "5";
chr1	StringTie	exon	112707078	112707127	1000	-	.	gene_id "MSTRG.8172"; transcript_id "MSTRG.8172.29"; exon_number "6";
chr1	StringTie	transcript	112700087	112707403	1000	-	.	gene_id "MSTRG.8172"; transcript_id "MSTRG.8172.3";
chr1	StringTie	exon	112700087	112700335	1000	-	.	gene_id "MSTRG.8172"; transcript_id "MSTRG.8172.3"; exon_number "1";
chr1	StringTie	exon	112700436	112700542	1000	-	.	gene_id "MSTRG.8172"; transcript_id "MSTRG.8172.3"; exon_number "2";
chr1	StringTie	exon	112700742	112701713	1000	-	.	gene_id "MSTRG.8172"; transcript_id "MSTRG.8172.3"; exon_number "3";
chr1	StringTie	exon	112702563	112702693	1000	-	.	gene_id "MSTRG.8172"; transcript_id "MSTRG.8172.3"; exon_number "4";
chr1	StringTie	exon	112702999	112703119	1000	-	.	gene_id "MSTRG.8172"; transcript_id "MSTRG.8172.3"; exon_number "5";
chr1	StringTie	exon	112703644	112703806	1000	-	.	gene_id "MSTRG.8172"; transcript_id "MSTRG.8172.3"; exon_number "6";
chr1	StringTie	exon	112705100	112705168	1000	-	.	gene_id "MSTRG.8172"; transcript_id "MSTRG.8172.3"; exon_number "7";
chr1	StringTie	exon	112707078	112707403	1000	-	.	gene_id "MSTRG.8172"; transcript_id "MSTRG.8172.3"; exon_number "8";
chr1	StringTie	transcript	112701109	112707114	1000	-	.	gene_id "MSTRG.8172"; transcript_id "MSTRG.8172.31";
chr1	StringTie	exon	112701109	112701713	1000	-	.	gene_id "MSTRG.8172"; transcript_id "MSTRG.8172.31"; exon_number "1";
chr1	StringTie	exon	112702563	112702693	1000	-	.	gene_id "MSTRG.8172"; transcript_id "MSTRG.8172.31"; exon_number "2";
chr1	StringTie	exon	112703005	112703119	1000	-	.	gene_id "MSTRG.8172"; transcript_id "MSTRG.8172.31"; exon_number "3";
chr1	StringTie	exon	112703644	112703806	1000	-	.	gene_id "MSTRG.8172"; transcript_id "MSTRG.8172.31"; exon_number "4";
chr1	StringTie	exon	112705100	112705168	1000	-	.	gene_id "MSTRG.8172"; transcript_id "MSTRG.8172.31"; exon_number "5";
chr1	StringTie	exon	112707078	112707114	1000	-	.	gene_id "MSTRG.8172"; transcript_id "MSTRG.8172.31"; exon_number "6";
chr1	StringTie	transcript	112701110	112707207	1000	-	.	gene_id "MSTRG.8172"; transcript_id "MSTRG.8172.32";
chr1	StringTie	exon	112701110	112701713	1000	-	.	gene_id "MSTRG.8172"; transcript_id "MSTRG.8172.32"; exon_number "1";
chr1	StringTie	exon	112702563	112702693	1000	-	.	gene_id "MSTRG.8172"; transcript_id "MSTRG.8172.32"; exon_number "2";
chr1	StringTie	exon	112702999	112703119	1000	-	.	gene_id "MSTRG.8172"; transcript_id "MSTRG.8172.32"; exon_number "3";
chr1	StringTie	exon	112703659	112703806	1000	-	.	gene_id "MSTRG.8172"; transcript_id "MSTRG.8172.32"; exon_number "4";
chr1	StringTie	exon	112705100	112705168	1000	-	.	gene_id "MSTRG.8172"; transcript_id "MSTRG.8172.32"; exon_number "5";
chr1	StringTie	exon	112707078	112707207	1000	-	.	gene_id "MSTRG.8172"; transcript_id "MSTRG.8172.32"; exon_number "6";
chr1	StringTie	transcript	112701113	112707200	1000	-	.	gene_id "MSTRG.8172"; transcript_id "MSTRG.8172.33";
chr1	StringTie	exon	112701113	112701670	1000	-	.	gene_id "MSTRG.8172"; transcript_id "MSTRG.8172.33"; exon_number "1";
chr1	StringTie	exon	112702569	112702693	1000	-	.	gene_id "MSTRG.8172"; transcript_id "MSTRG.8172.33"; exon_number "2";
chr1	StringTie	exon	112702999	112703119	1000	-	.	gene_id "MSTRG.8172"; transcript_id "MSTRG.8172.33"; exon_number "3";
chr1	StringTie	exon	112703644	112703806	1000	-	.	gene_id "MSTRG.8172"; transcript_id "MSTRG.8172.33"; exon_number "4";
chr1	StringTie	exon	112705100	112705168	1000	-	.	gene_id "MSTRG.8172"; transcript_id "MSTRG.8172.33"; exon_number "5";
chr1	StringTie	exon	112707078	112707200	1000	-	.	gene_id "MSTRG.8172"; transcript_id "MSTRG.8172.33"; exon_number "6";
chr1	StringTie	transcript	112701113	112707199	1000	-	.	gene_id "MSTRG.8172"; transcript_id "MSTRG.8172.34";
chr1	StringTie	exon	112701113	112701212	1000	-	.	gene_id "MSTRG.8172"; transcript_id "MSTRG.8172.34"; exon_number "1";
chr1	StringTie	exon	112701326	112701713	1000	-	.	gene_id "MSTRG.8172"; transcript_id "MSTRG.8172.34"; exon_number "2";
chr1	StringTie	exon	112702563	112702693	1000	-	.	gene_id "MSTRG.8172"; transcript_id "MSTRG.8172.34"; exon_number "3";
chr1	StringTie	exon	112702999	112703119	1000	-	.	gene_id "MSTRG.8172"; transcript_id "MSTRG.8172.34"; exon_number "4";
chr1	StringTie	exon	112703644	112703806	1000	-	.	gene_id "MSTRG.8172"; transcript_id "MSTRG.8172.34"; exon_number "5";
chr1	StringTie	exon	112707078	112707199	1000	-	.	gene_id "MSTRG.8172"; transcript_id "MSTRG.8172.34"; exon_number "6";
chr1	StringTie	transcript	112701117	112706413	1000	-	.	gene_id "MSTRG.8172"; transcript_id "MSTRG.8172.35";
chr1	StringTie	exon	112701117	112701713	1000	-	.	gene_id "MSTRG.8172"; transcript_id "MSTRG.8172.35"; exon_number "1";
chr1	StringTie	exon	112702563	112702693	1000	-	.	gene_id "MSTRG.8172"; transcript_id "MSTRG.8172.35"; exon_number "2";
chr1	StringTie	exon	112702999	112703119	1000	-	.	gene_id "MSTRG.8172"; transcript_id "MSTRG.8172.35"; exon_number "3";
chr1	StringTie	exon	112703644	112703806	1000	-	.	gene_id "MSTRG.8172"; transcript_id "MSTRG.8172.35"; exon_number "4";
chr1	StringTie	exon	112705100	112705201	1000	-	.	gene_id "MSTRG.8172"; transcript_id "MSTRG.8172.35"; exon_number "5";
chr1	StringTie	exon	112706173	112706413	1000	-	.	gene_id "MSTRG.8172"; transcript_id "MSTRG.8172.35"; exon_number "6";
chr1	StringTie	transcript	112701120	112707393	1000	-	.	gene_id "MSTRG.8172"; transcript_id "MSTRG.8172.36";
chr1	StringTie	exon	112701120	112701713	1000	-	.	gene_id "MSTRG.8172"; transcript_id "MSTRG.8172.36"; exon_number "1";
chr1	StringTie	exon	112702563	112702692	1000	-	.	gene_id "MSTRG.8172"; transcript_id "MSTRG.8172.36"; exon_number "2";
chr1	StringTie	exon	112702999	112703119	1000	-	.	gene_id "MSTRG.8172"; transcript_id "MSTRG.8172.36"; exon_number "3";
chr1	StringTie	exon	112703644	112703806	1000	-	.	gene_id "MSTRG.8172"; transcript_id "MSTRG.8172.36"; exon_number "4";
chr1	StringTie	exon	112705100	112705168	1000	-	.	gene_id "MSTRG.8172"; transcript_id "MSTRG.8172.36"; exon_number "5";
chr1	StringTie	exon	112707078	112707393	1000	-	.	gene_id "MSTRG.8172"; transcript_id "MSTRG.8172.36"; exon_number "6";
chr1	StringTie	transcript	112701121	112707194	1000	-	.	gene_id "MSTRG.8172"; transcript_id "MSTRG.8172.37";
chr1	StringTie	exon	112701121	112701746	1000	-	.	gene_id "MSTRG.8172"; transcript_id "MSTRG.8172.37"; exon_number "1";
chr1	StringTie	exon	112702563	112702693	1000	-	.	gene_id "MSTRG.8172"; transcript_id "MSTRG.8172.37"; exon_number "2";
chr1	StringTie	exon	112702999	112703119	1000	-	.	gene_id "MSTRG.8172"; transcript_id "MSTRG.8172.37"; exon_number "3";
chr1	StringTie	exon	112703644	112703806	1000	-	.	gene_id "MSTRG.8172"; transcript_id "MSTRG.8172.37"; exon_number "4";
chr1	StringTie	exon	112705100	112705767	1000	-	.	gene_id "MSTRG.8172"; transcript_id "MSTRG.8172.37"; exon_number "5";
chr1	StringTie	exon	112707078	112707194	1000	-	.	gene_id "MSTRG.8172"; transcript_id "MSTRG.8172.37"; exon_number "6";
chr1	StringTie	transcript	112701122	112706197	1000	-	.	gene_id "MSTRG.8172"; transcript_id "MSTRG.8172.38";
chr1	StringTie	exon	112701122	112701713	1000	-	.	gene_id "MSTRG.8172"; transcript_id "MSTRG.8172.38"; exon_number "1";
chr1	StringTie	exon	112702563	112702693	1000	-	.	gene_id "MSTRG.8172"; transcript_id "MSTRG.8172.38"; exon_number "2";
chr1	StringTie	exon	112702999	112703119	1000	-	.	gene_id "MSTRG.8172"; transcript_id "MSTRG.8172.38"; exon_number "3";
chr1	StringTie	exon	112703384	112703806	1000	-	.	gene_id "MSTRG.8172"; transcript_id "MSTRG.8172.38"; exon_number "4";
chr1	StringTie	exon	112705100	112705168	1000	-	.	gene_id "MSTRG.8172"; transcript_id "MSTRG.8172.38"; exon_number "5";
chr1	StringTie	exon	112705605	112706197	1000	-	.	gene_id "MSTRG.8172"; transcript_id "MSTRG.8172.38"; exon_number "6";
chr1	StringTie	transcript	112701123	112707198	1000	-	.	gene_id "MSTRG.8172"; transcript_id "MSTRG.8172.39";
chr1	StringTie	exon	112701123	112701713	1000	-	.	gene_id "MSTRG.8172"; transcript_id "MSTRG.8172.39"; exon_number "1";
chr1	StringTie	exon	112702563	112702692	1000	-	.	gene_id "MSTRG.8172"; transcript_id "MSTRG.8172.39"; exon_number "2";
chr1	StringTie	exon	112702999	112703119	1000	-	.	gene_id "MSTRG.8172"; transcript_id "MSTRG.8172.39"; exon_number "3";
chr1	StringTie	exon	112703644	112703806	1000	-	.	gene_id "MSTRG.8172"; transcript_id "MSTRG.8172.39"; exon_number "4";
chr1	StringTie	exon	112707078	112707198	1000	-	.	gene_id "MSTRG.8172"; transcript_id "MSTRG.8172.39"; exon_number "5";
chr1	StringTie	transcript	112700089	112707453	1000	-	.	gene_id "MSTRG.8172"; transcript_id "MSTRG.8172.4";
chr1	StringTie	exon	112700089	112700335	1000	-	.	gene_id "MSTRG.8172"; transcript_id "MSTRG.8172.4"; exon_number "1";
chr1	StringTie	exon	112700436	112701713	1000	-	.	gene_id "MSTRG.8172"; transcript_id "MSTRG.8172.4"; exon_number "2";
chr1	StringTie	exon	112702563	112702693	1000	-	.	gene_id "MSTRG.8172"; transcript_id "MSTRG.8172.4"; exon_number "3";
chr1	StringTie	exon	112702999	112703119	1000	-	.	gene_id "MSTRG.8172"; transcript_id "MSTRG.8172.4"; exon_number "4";
chr1	StringTie	exon	112703644	112703806	1000	-	.	gene_id "MSTRG.8172"; transcript_id "MSTRG.8172.4"; exon_number "5";
chr1	StringTie	exon	112705100	112705168	1000	-	.	gene_id "MSTRG.8172"; transcript_id "MSTRG.8172.4"; exon_number "6";
chr1	StringTie	exon	112707078	112707211	1000	-	.	gene_id "MSTRG.8172"; transcript_id "MSTRG.8172.4"; exon_number "7";
chr1	StringTie	exon	112707298	112707453	1000	-	.	gene_id "MSTRG.8172"; transcript_id "MSTRG.8172.4"; exon_number "8";
chr1	StringTie	transcript	112701123	112707210	1000	-	.	gene_id "MSTRG.8172"; transcript_id "MSTRG.8172.40";
chr1	StringTie	exon	112701123	112701713	1000	-	.	gene_id "MSTRG.8172"; transcript_id "MSTRG.8172.40"; exon_number "1";
chr1	StringTie	exon	112702563	112702693	1000	-	.	gene_id "MSTRG.8172"; transcript_id "MSTRG.8172.40"; exon_number "2";
chr1	StringTie	exon	112702999	112703119	1000	-	.	gene_id "MSTRG.8172"; transcript_id "MSTRG.8172.40"; exon_number "3";
chr1	StringTie	exon	112703644	112703806	1000	-	.	gene_id "MSTRG.8172"; transcript_id "MSTRG.8172.40"; exon_number "4";
chr1	StringTie	exon	112705100	112705151	1000	-	.	gene_id "MSTRG.8172"; transcript_id "MSTRG.8172.40"; exon_number "5";
chr1	StringTie	exon	112707078	112707210	1000	-	.	gene_id "MSTRG.8172"; transcript_id "MSTRG.8172.40"; exon_number "6";
chr1	StringTie	transcript	112701124	112707207	1000	-	.	gene_id "MSTRG.8172"; transcript_id "MSTRG.8172.41";
chr1	StringTie	exon	112701124	112701713	1000	-	.	gene_id "MSTRG.8172"; transcript_id "MSTRG.8172.41"; exon_number "1";
chr1	StringTie	exon	112702563	112702693	1000	-	.	gene_id "MSTRG.8172"; transcript_id "MSTRG.8172.41"; exon_number "2";
chr1	StringTie	exon	112702999	112703119	1000	-	.	gene_id "MSTRG.8172"; transcript_id "MSTRG.8172.41"; exon_number "3";
chr1	StringTie	exon	112703659	112703806	1000	-	.	gene_id "MSTRG.8172"; transcript_id "MSTRG.8172.41"; exon_number "4";
chr1	StringTie	exon	112705100	112705168	1000	-	.	gene_id "MSTRG.8172"; transcript_id "MSTRG.8172.41"; exon_number "5";
chr1	StringTie	exon	112705605	112707207	1000	-	.	gene_id "MSTRG.8172"; transcript_id "MSTRG.8172.41"; exon_number "6";
chr1	StringTie	transcript	112701124	112707407	1000	-	.	gene_id "MSTRG.8172"; transcript_id "MSTRG.8172.42";
chr1	StringTie	exon	112701124	112701713	1000	-	.	gene_id "MSTRG.8172"; transcript_id "MSTRG.8172.42"; exon_number "1";
chr1	StringTie	exon	112702563	112702693	1000	-	.	gene_id "MSTRG.8172"; transcript_id "MSTRG.8172.42"; exon_number "2";
chr1	StringTie	exon	112702999	112703119	1000	-	.	gene_id "MSTRG.8172"; transcript_id "MSTRG.8172.42"; exon_number "3";
chr1	StringTie	exon	112703644	112703806	1000	-	.	gene_id "MSTRG.8172"; transcript_id "MSTRG.8172.42"; exon_number "4";
chr1	StringTie	exon	112705100	112705168	1000	-	.	gene_id "MSTRG.8172"; transcript_id "MSTRG.8172.42"; exon_number "5";
chr1	StringTie	exon	112707078	112707163	1000	-	.	gene_id "MSTRG.8172"; transcript_id "MSTRG.8172.42"; exon_number "6";
chr1	StringTie	exon	112707308	112707407	1000	-	.	gene_id "MSTRG.8172"; transcript_id "MSTRG.8172.42"; exon_number "7";
chr1	StringTie	transcript	112701125	112707202	1000	-	.	gene_id "MSTRG.8172"; transcript_id "MSTRG.8172.43";
chr1	StringTie	exon	112701125	112701713	1000	-	.	gene_id "MSTRG.8172"; transcript_id "MSTRG.8172.43"; exon_number "1";
chr1	StringTie	exon	112702563	112702693	1000	-	.	gene_id "MSTRG.8172"; transcript_id "MSTRG.8172.43"; exon_number "2";
chr1	StringTie	exon	112702999	112703119	1000	-	.	gene_id "MSTRG.8172"; transcript_id "MSTRG.8172.43"; exon_number "3";
chr1	StringTie	exon	112703659	112703806	1000	-	.	gene_id "MSTRG.8172"; transcript_id "MSTRG.8172.43"; exon_number "4";
chr1	StringTie	exon	112707078	112707202	1000	-	.	gene_id "MSTRG.8172"; transcript_id "MSTRG.8172.43"; exon_number "5";
chr1	StringTie	transcript	112701125	112707186	1000	-	.	gene_id "MSTRG.8172"; transcript_id "MSTRG.8172.44";
chr1	StringTie	exon	112701125	112701713	1000	-	.	gene_id "MSTRG.8172"; transcript_id "MSTRG.8172.44"; exon_number "1";
chr1	StringTie	exon	112702563	112702693	1000	-	.	gene_id "MSTRG.8172"; transcript_id "MSTRG.8172.44"; exon_number "2";
chr1	StringTie	exon	112703000	112703113	1000	-	.	gene_id "MSTRG.8172"; transcript_id "MSTRG.8172.44"; exon_number "3";
chr1	StringTie	exon	112703644	112703806	1000	-	.	gene_id "MSTRG.8172"; transcript_id "MSTRG.8172.44"; exon_number "4";
chr1	StringTie	exon	112707078	112707186	1000	-	.	gene_id "MSTRG.8172"; transcript_id "MSTRG.8172.44"; exon_number "5";
chr1	StringTie	transcript	112701125	112707127	1000	-	.	gene_id "MSTRG.8172"; transcript_id "MSTRG.8172.45";
chr1	StringTie	exon	112701125	112701713	1000	-	.	gene_id "MSTRG.8172"; transcript_id "MSTRG.8172.45"; exon_number "1";
chr1	StringTie	exon	112702563	112702693	1000	-	.	gene_id "MSTRG.8172"; transcript_id "MSTRG.8172.45"; exon_number "2";
chr1	StringTie	exon	112702999	112703457	1000	-	.	gene_id "MSTRG.8172"; transcript_id "MSTRG.8172.45"; exon_number "3";
chr1	StringTie	exon	112703644	112703806	1000	-	.	gene_id "MSTRG.8172"; transcript_id "MSTRG.8172.45"; exon_number "4";
chr1	StringTie	exon	112705100	112705168	1000	-	.	gene_id "MSTRG.8172"; transcript_id "MSTRG.8172.45"; exon_number "5";
chr1	StringTie	exon	112707078	112707127	1000	-	.	gene_id "MSTRG.8172"; transcript_id "MSTRG.8172.45"; exon_number "6";
chr1	StringTie	transcript	112701126	112707178	1000	-	.	gene_id "MSTRG.8172"; transcript_id "MSTRG.8172.46";
chr1	StringTie	exon	112701126	112701713	1000	-	.	gene_id "MSTRG.8172"; transcript_id "MSTRG.8172.46"; exon_number "1";
chr1	StringTie	exon	112702563	112702693	1000	-	.	gene_id "MSTRG.8172"; transcript_id "MSTRG.8172.46"; exon_number "2";
chr1	StringTie	exon	112702999	112703091	1000	-	.	gene_id "MSTRG.8172"; transcript_id "MSTRG.8172.46"; exon_number "3";
chr1	StringTie	exon	112703644	112703806	1000	-	.	gene_id "MSTRG.8172"; transcript_id "MSTRG.8172.46"; exon_number "4";
chr1	StringTie	exon	112705100	112705168	1000	-	.	gene_id "MSTRG.8172"; transcript_id "MSTRG.8172.46"; exon_number "5";
chr1	StringTie	exon	112707078	112707178	1000	-	.	gene_id "MSTRG.8172"; transcript_id "MSTRG.8172.46"; exon_number "6";
chr1	StringTie	transcript	112701126	112707211	1000	-	.	gene_id "MSTRG.8172"; transcript_id "MSTRG.8172.47";
chr1	StringTie	exon	112701126	112701713	1000	-	.	gene_id "MSTRG.8172"; transcript_id "MSTRG.8172.47"; exon_number "1";
chr1	StringTie	exon	112702559	112702693	1000	-	.	gene_id "MSTRG.8172"; transcript_id "MSTRG.8172.47"; exon_number "2";
chr1	StringTie	exon	112702999	112703119	1000	-	.	gene_id "MSTRG.8172"; transcript_id "MSTRG.8172.47"; exon_number "3";
chr1	StringTie	exon	112703644	112703806	1000	-	.	gene_id "MSTRG.8172"; transcript_id "MSTRG.8172.47"; exon_number "4";
chr1	StringTie	exon	112707078	112707211	1000	-	.	gene_id "MSTRG.8172"; transcript_id "MSTRG.8172.47"; exon_number "5";
chr1	StringTie	transcript	112701126	112707181	1000	-	.	gene_id "MSTRG.8172"; transcript_id "MSTRG.8172.48";
chr1	StringTie	exon	112701126	112701713	1000	-	.	gene_id "MSTRG.8172"; transcript_id "MSTRG.8172.48"; exon_number "1";
chr1	StringTie	exon	112702563	112702881	1000	-	.	gene_id "MSTRG.8172"; transcript_id "MSTRG.8172.48"; exon_number "2";
chr1	StringTie	exon	112703014	112703119	1000	-	.	gene_id "MSTRG.8172"; transcript_id "MSTRG.8172.48"; exon_number "3";
chr1	StringTie	exon	112703644	112703806	1000	-	.	gene_id "MSTRG.8172"; transcript_id "MSTRG.8172.48"; exon_number "4";
chr1	StringTie	exon	112707078	112707181	1000	-	.	gene_id "MSTRG.8172"; transcript_id "MSTRG.8172.48"; exon_number "5";
chr1	StringTie	transcript	112701126	112707202	1000	-	.	gene_id "MSTRG.8172"; transcript_id "MSTRG.8172.49";
chr1	StringTie	exon	112701126	112701713	1000	-	.	gene_id "MSTRG.8172"; transcript_id "MSTRG.8172.49"; exon_number "1";
chr1	StringTie	exon	112702563	112702693	1000	-	.	gene_id "MSTRG.8172"; transcript_id "MSTRG.8172.49"; exon_number "2";
chr1	StringTie	exon	112702999	112703119	1000	-	.	gene_id "MSTRG.8172"; transcript_id "MSTRG.8172.49"; exon_number "3";
chr1	StringTie	exon	112703644	112703806	1000	-	.	gene_id "MSTRG.8172"; transcript_id "MSTRG.8172.49"; exon_number "4";
chr1	StringTie	exon	112705100	112705802	1000	-	.	gene_id "MSTRG.8172"; transcript_id "MSTRG.8172.49"; exon_number "5";
chr1	StringTie	exon	112707078	112707202	1000	-	.	gene_id "MSTRG.8172"; transcript_id "MSTRG.8172.49"; exon_number "6";
chr1	StringTie	transcript	112700095	112707133	1000	-	.	gene_id "MSTRG.8172"; transcript_id "MSTRG.8172.5";
chr1	StringTie	exon	112700095	112700230	1000	-	.	gene_id "MSTRG.8172"; transcript_id "MSTRG.8172.5"; exon_number "1";
chr1	StringTie	exon	112701582	112701713	1000	-	.	gene_id "MSTRG.8172"; transcript_id "MSTRG.8172.5"; exon_number "2";
chr1	StringTie	exon	112702563	112702693	1000	-	.	gene_id "MSTRG.8172"; transcript_id "MSTRG.8172.5"; exon_number "3";
chr1	StringTie	exon	112702999	112703119	1000	-	.	gene_id "MSTRG.8172"; transcript_id "MSTRG.8172.5"; exon_number "4";
chr1	StringTie	exon	112703384	112703457	1000	-	.	gene_id "MSTRG.8172"; transcript_id "MSTRG.8172.5"; exon_number "5";
chr1	StringTie	exon	112703644	112703806	1000	-	.	gene_id "MSTRG.8172"; transcript_id "MSTRG.8172.5"; exon_number "6";
chr1	StringTie	exon	112705100	112705168	1000	-	.	gene_id "MSTRG.8172"; transcript_id "MSTRG.8172.5"; exon_number "7";
chr1	StringTie	exon	112707078	112707133	1000	-	.	gene_id "MSTRG.8172"; transcript_id "MSTRG.8172.5"; exon_number "8";
chr1	StringTie	transcript	112701126	112707209	1000	-	.	gene_id "MSTRG.8172"; transcript_id "MSTRG.8172.50";
chr1	StringTie	exon	112701126	112701713	1000	-	.	gene_id "MSTRG.8172"; transcript_id "MSTRG.8172.50"; exon_number "1";
chr1	StringTie	exon	112702563	112702693	1000	-	.	gene_id "MSTRG.8172"; transcript_id "MSTRG.8172.50"; exon_number "2";
chr1	StringTie	exon	112702999	112703113	1000	-	.	gene_id "MSTRG.8172"; transcript_id "MSTRG.8172.50"; exon_number "3";
chr1	StringTie	exon	112703384	112703457	1000	-	.	gene_id "MSTRG.8172"; transcript_id "MSTRG.8172.50"; exon_number "4";
chr1	StringTie	exon	112703644	112703806	1000	-	.	gene_id "MSTRG.8172"; transcript_id "MSTRG.8172.50"; exon_number "5";
chr1	StringTie	exon	112705100	112705168	1000	-	.	gene_id "MSTRG.8172"; transcript_id "MSTRG.8172.50"; exon_number "6";
chr1	StringTie	exon	112707078	112707209	1000	-	.	gene_id "MSTRG.8172"; transcript_id "MSTRG.8172.50"; exon_number "7";
chr1	StringTie	transcript	112701127	112707204	1000	-	.	gene_id "MSTRG.8172"; transcript_id "MSTRG.8172.51";
chr1	StringTie	exon	112701127	112701713	1000	-	.	gene_id "MSTRG.8172"; transcript_id "MSTRG.8172.51"; exon_number "1";
chr1	StringTie	exon	112702563	112702693	1000	-	.	gene_id "MSTRG.8172"; transcript_id "MSTRG.8172.51"; exon_number "2";
chr1	StringTie	exon	112702999	112703113	1000	-	.	gene_id "MSTRG.8172"; transcript_id "MSTRG.8172.51"; exon_number "3";
chr1	StringTie	exon	112703644	112703806	1000	-	.	gene_id "MSTRG.8172"; transcript_id "MSTRG.8172.51"; exon_number "4";
chr1	StringTie	exon	112705100	112705168	1000	-	.	gene_id "MSTRG.8172"; transcript_id "MSTRG.8172.51"; exon_number "5";
chr1	StringTie	exon	112707078	112707204	1000	-	.	gene_id "MSTRG.8172"; transcript_id "MSTRG.8172.51"; exon_number "6";
chr1	StringTie	transcript	112701127	112707207	1000	-	.	gene_id "MSTRG.8172"; transcript_id "MSTRG.8172.52";
chr1	StringTie	exon	112701127	112701713	1000	-	.	gene_id "MSTRG.8172"; transcript_id "MSTRG.8172.52"; exon_number "1";
chr1	StringTie	exon	112702563	112702676	1000	-	.	gene_id "MSTRG.8172"; transcript_id "MSTRG.8172.52"; exon_number "2";
chr1	StringTie	exon	112702999	112703119	1000	-	.	gene_id "MSTRG.8172"; transcript_id "MSTRG.8172.52"; exon_number "3";
chr1	StringTie	exon	112703644	112703806	1000	-	.	gene_id "MSTRG.8172"; transcript_id "MSTRG.8172.52"; exon_number "4";
chr1	StringTie	exon	112707078	112707207	1000	-	.	gene_id "MSTRG.8172"; transcript_id "MSTRG.8172.52"; exon_number "5";
chr1	StringTie	transcript	112701127	112707181	1000	-	.	gene_id "MSTRG.8172"; transcript_id "MSTRG.8172.53";
chr1	StringTie	exon	112701127	112701713	1000	-	.	gene_id "MSTRG.8172"; transcript_id "MSTRG.8172.53"; exon_number "1";
chr1	StringTie	exon	112702563	112702693	1000	-	.	gene_id "MSTRG.8172"; transcript_id "MSTRG.8172.53"; exon_number "2";
chr1	StringTie	exon	112702999	112703119	1000	-	.	gene_id "MSTRG.8172"; transcript_id "MSTRG.8172.53"; exon_number "3";
chr1	StringTie	exon	112703659	112703806	1000	-	.	gene_id "MSTRG.8172"; transcript_id "MSTRG.8172.53"; exon_number "4";
chr1	StringTie	exon	112705100	112705201	1000	-	.	gene_id "MSTRG.8172"; transcript_id "MSTRG.8172.53"; exon_number "5";
chr1	StringTie	exon	112707078	112707181	1000	-	.	gene_id "MSTRG.8172"; transcript_id "MSTRG.8172.53"; exon_number "6";
chr1	StringTie	transcript	112701127	112706479	1000	-	.	gene_id "MSTRG.8172"; transcript_id "MSTRG.8172.54";
chr1	StringTie	exon	112701127	112701713	1000	-	.	gene_id "MSTRG.8172"; transcript_id "MSTRG.8172.54"; exon_number "1";
chr1	StringTie	exon	112702563	112702693	1000	-	.	gene_id "MSTRG.8172"; transcript_id "MSTRG.8172.54"; exon_number "2";
chr1	StringTie	exon	112702999	112703119	1000	-	.	gene_id "MSTRG.8172"; transcript_id "MSTRG.8172.54"; exon_number "3";
chr1	StringTie	exon	112703644	112703806	1000	-	.	gene_id "MSTRG.8172"; transcript_id "MSTRG.8172.54"; exon_number "4";
chr1	StringTie	exon	112705053	112705168	1000	-	.	gene_id "MSTRG.8172"; transcript_id "MSTRG.8172.54"; exon_number "5";
chr1	StringTie	exon	112705605	112706479	1000	-	.	gene_id "MSTRG.8172"; transcript_id "MSTRG.8172.54"; exon_number "6";
chr1	StringTie	transcript	112701128	112707192	1000	-	.	gene_id "MSTRG.8172"; transcript_id "MSTRG.8172.56";
chr1	StringTie	exon	112701128	112701713	1000	-	.	gene_id "MSTRG.8172"; transcript_id "MSTRG.8172.56"; exon_number "1";
chr1	StringTie	exon	112702563	112702693	1000	-	.	gene_id "MSTRG.8172"; transcript_id "MSTRG.8172.56"; exon_number "2";
chr1	StringTie	exon	112702999	112703119	1000	-	.	gene_id "MSTRG.8172"; transcript_id "MSTRG.8172.56"; exon_number "3";
chr1	StringTie	exon	112703644	112703658	1000	-	.	gene_id "MSTRG.8172"; transcript_id "MSTRG.8172.56"; exon_number "4";
chr1	StringTie	exon	112703770	112703806	1000	-	.	gene_id "MSTRG.8172"; transcript_id "MSTRG.8172.56"; exon_number "5";
chr1	StringTie	exon	112707078	112707192	1000	-	.	gene_id "MSTRG.8172"; transcript_id "MSTRG.8172.56"; exon_number "6";
chr1	StringTie	transcript	112701128	112707212	1000	-	.	gene_id "MSTRG.8172"; transcript_id "MSTRG.8172.57";
chr1	StringTie	exon	112701128	112701713	1000	-	.	gene_id "MSTRG.8172"; transcript_id "MSTRG.8172.57"; exon_number "1";
chr1	StringTie	exon	112702563	112702693	1000	-	.	gene_id "MSTRG.8172"; transcript_id "MSTRG.8172.57"; exon_number "2";
chr1	StringTie	exon	112702999	112703119	1000	-	.	gene_id "MSTRG.8172"; transcript_id "MSTRG.8172.57"; exon_number "3";
chr1	StringTie	exon	112703644	112703671	1000	-	.	gene_id "MSTRG.8172"; transcript_id "MSTRG.8172.57"; exon_number "4";
chr1	StringTie	exon	112703716	112703806	1000	-	.	gene_id "MSTRG.8172"; transcript_id "MSTRG.8172.57"; exon_number "5";
chr1	StringTie	exon	112707078	112707212	1000	-	.	gene_id "MSTRG.8172"; transcript_id "MSTRG.8172.57"; exon_number "6";
chr1	StringTie	transcript	112701129	112706242	1000	-	.	gene_id "MSTRG.8172"; transcript_id "MSTRG.8172.58";
chr1	StringTie	exon	112701129	112701713	1000	-	.	gene_id "MSTRG.8172"; transcript_id "MSTRG.8172.58"; exon_number "1";
chr1	StringTie	exon	112702563	112702693	1000	-	.	gene_id "MSTRG.8172"; transcript_id "MSTRG.8172.58"; exon_number "2";
chr1	StringTie	exon	112702999	112703119	1000	-	.	gene_id "MSTRG.8172"; transcript_id "MSTRG.8172.58"; exon_number "3";
chr1	StringTie	exon	112703644	112703806	1000	-	.	gene_id "MSTRG.8172"; transcript_id "MSTRG.8172.58"; exon_number "4";
chr1	StringTie	exon	112705100	112705123	1000	-	.	gene_id "MSTRG.8172"; transcript_id "MSTRG.8172.58"; exon_number "5";
chr1	StringTie	exon	112706083	112706242	1000	-	.	gene_id "MSTRG.8172"; transcript_id "MSTRG.8172.58"; exon_number "6";
chr1	StringTie	transcript	112701129	112707194	1000	-	.	gene_id "MSTRG.8172"; transcript_id "MSTRG.8172.59";
chr1	StringTie	exon	112701129	112701713	1000	-	.	gene_id "MSTRG.8172"; transcript_id "MSTRG.8172.59"; exon_number "1";
chr1	StringTie	exon	112702563	112702693	1000	-	.	gene_id "MSTRG.8172"; transcript_id "MSTRG.8172.59"; exon_number "2";
chr1	StringTie	exon	112702999	112703119	1000	-	.	gene_id "MSTRG.8172"; transcript_id "MSTRG.8172.59"; exon_number "3";
chr1	StringTie	exon	112703644	112703805	1000	-	.	gene_id "MSTRG.8172"; transcript_id "MSTRG.8172.59"; exon_number "4";
chr1	StringTie	exon	112705100	112705168	1000	-	.	gene_id "MSTRG.8172"; transcript_id "MSTRG.8172.59"; exon_number "5";
chr1	StringTie	exon	112707078	112707194	1000	-	.	gene_id "MSTRG.8172"; transcript_id "MSTRG.8172.59"; exon_number "6";
chr1	StringTie	transcript	112700172	112719271	1000	-	.	gene_id "MSTRG.8172"; transcript_id "MSTRG.8172.6";
chr1	StringTie	exon	112700172	112700230	1000	-	.	gene_id "MSTRG.8172"; transcript_id "MSTRG.8172.6"; exon_number "1";
chr1	StringTie	exon	112701582	112701713	1000	-	.	gene_id "MSTRG.8172"; transcript_id "MSTRG.8172.6"; exon_number "2";
chr1	StringTie	exon	112702563	112702693	1000	-	.	gene_id "MSTRG.8172"; transcript_id "MSTRG.8172.6"; exon_number "3";
chr1	StringTie	exon	112702999	112703119	1000	-	.	gene_id "MSTRG.8172"; transcript_id "MSTRG.8172.6"; exon_number "4";
chr1	StringTie	exon	112703644	112703806	1000	-	.	gene_id "MSTRG.8172"; transcript_id "MSTRG.8172.6"; exon_number "5";
chr1	StringTie	exon	112705100	112705168	1000	-	.	gene_id "MSTRG.8172"; transcript_id "MSTRG.8172.6"; exon_number "6";
chr1	StringTie	exon	112707078	112707100	1000	-	.	gene_id "MSTRG.8172"; transcript_id "MSTRG.8172.6"; exon_number "7";
chr1	StringTie	exon	112719081	112719271	1000	-	.	gene_id "MSTRG.8172"; transcript_id "MSTRG.8172.6"; exon_number "8";
chr1	StringTie	transcript	112701129	112707177	1000	-	.	gene_id "MSTRG.8172"; transcript_id "MSTRG.8172.60";
chr1	StringTie	exon	112701129	112701713	1000	-	.	gene_id "MSTRG.8172"; transcript_id "MSTRG.8172.60"; exon_number "1";
chr1	StringTie	exon	112702563	112702693	1000	-	.	gene_id "MSTRG.8172"; transcript_id "MSTRG.8172.60"; exon_number "2";
chr1	StringTie	exon	112702999	112703119	1000	-	.	gene_id "MSTRG.8172"; transcript_id "MSTRG.8172.60"; exon_number "3";
chr1	StringTie	exon	112703644	112703658	1000	-	.	gene_id "MSTRG.8172"; transcript_id "MSTRG.8172.60"; exon_number "4";
chr1	StringTie	exon	112703680	112703806	1000	-	.	gene_id "MSTRG.8172"; transcript_id "MSTRG.8172.60"; exon_number "5";
chr1	StringTie	exon	112707078	112707177	1000	-	.	gene_id "MSTRG.8172"; transcript_id "MSTRG.8172.60"; exon_number "6";
chr1	StringTie	transcript	112701130	112707188	1000	-	.	gene_id "MSTRG.8172"; transcript_id "MSTRG.8172.61";
chr1	StringTie	exon	112701130	112701713	1000	-	.	gene_id "MSTRG.8172"; transcript_id "MSTRG.8172.61"; exon_number "1";
chr1	StringTie	exon	112702563	112702692	1000	-	.	gene_id "MSTRG.8172"; transcript_id "MSTRG.8172.61"; exon_number "2";
chr1	StringTie	exon	112702999	112703119	1000	-	.	gene_id "MSTRG.8172"; transcript_id "MSTRG.8172.61"; exon_number "3";
chr1	StringTie	exon	112703644	112703806	1000	-	.	gene_id "MSTRG.8172"; transcript_id "MSTRG.8172.61"; exon_number "4";
chr1	StringTie	exon	112705100	112705168	1000	-	.	gene_id "MSTRG.8172"; transcript_id "MSTRG.8172.61"; exon_number "5";
chr1	StringTie	exon	112706732	112707188	1000	-	.	gene_id "MSTRG.8172"; transcript_id "MSTRG.8172.61"; exon_number "6";
chr1	StringTie	transcript	112701130	112706243	1000	-	.	gene_id "MSTRG.8172"; transcript_id "MSTRG.8172.62";
chr1	StringTie	exon	112701130	112701713	1000	-	.	gene_id "MSTRG.8172"; transcript_id "MSTRG.8172.62"; exon_number "1";
chr1	StringTie	exon	112702563	112702693	1000	-	.	gene_id "MSTRG.8172"; transcript_id "MSTRG.8172.62"; exon_number "2";
chr1	StringTie	exon	112702999	112703119	1000	-	.	gene_id "MSTRG.8172"; transcript_id "MSTRG.8172.62"; exon_number "3";
chr1	StringTie	exon	112703644	112703806	1000	-	.	gene_id "MSTRG.8172"; transcript_id "MSTRG.8172.62"; exon_number "4";
chr1	StringTie	exon	112705100	112705252	1000	-	.	gene_id "MSTRG.8172"; transcript_id "MSTRG.8172.62"; exon_number "5";
chr1	StringTie	exon	112706173	112706243	1000	-	.	gene_id "MSTRG.8172"; transcript_id "MSTRG.8172.62"; exon_number "6";
chr1	StringTie	transcript	112701130	112706359	1000	-	.	gene_id "MSTRG.8172"; transcript_id "MSTRG.8172.63";
chr1	StringTie	exon	112701130	112701713	1000	-	.	gene_id "MSTRG.8172"; transcript_id "MSTRG.8172.63"; exon_number "1";
chr1	StringTie	exon	112702563	112702693	1000	-	.	gene_id "MSTRG.8172"; transcript_id "MSTRG.8172.63"; exon_number "2";
chr1	StringTie	exon	112702999	112703119	1000	-	.	gene_id "MSTRG.8172"; transcript_id "MSTRG.8172.63"; exon_number "3";
chr1	StringTie	exon	112703644	112703806	1000	-	.	gene_id "MSTRG.8172"; transcript_id "MSTRG.8172.63"; exon_number "4";
chr1	StringTie	exon	112705100	112705767	1000	-	.	gene_id "MSTRG.8172"; transcript_id "MSTRG.8172.63"; exon_number "5";
chr1	StringTie	exon	112706180	112706359	1000	-	.	gene_id "MSTRG.8172"; transcript_id "MSTRG.8172.63"; exon_number "6";
chr1	StringTie	transcript	112700245	112707490	1000	-	.	gene_id "MSTRG.8172"; transcript_id "MSTRG.8172.7";
chr1	StringTie	exon	112700245	112700282	1000	-	.	gene_id "MSTRG.8172"; transcript_id "MSTRG.8172.7"; exon_number "1";
chr1	StringTie	exon	112700568	112701713	1000	-	.	gene_id "MSTRG.8172"; transcript_id "MSTRG.8172.7"; exon_number "2";
chr1	StringTie	exon	112702563	112702693	1000	-	.	gene_id "MSTRG.8172"; transcript_id "MSTRG.8172.7"; exon_number "3";
chr1	StringTie	exon	112702999	112703119	1000	-	.	gene_id "MSTRG.8172"; transcript_id "MSTRG.8172.7"; exon_number "4";
chr1	StringTie	exon	112703644	112703806	1000	-	.	gene_id "MSTRG.8172"; transcript_id "MSTRG.8172.7"; exon_number "5";
chr1	StringTie	exon	112705100	112705201	1000	-	.	gene_id "MSTRG.8172"; transcript_id "MSTRG.8172.7"; exon_number "6";
chr1	StringTie	exon	112707078	112707490	1000	-	.	gene_id "MSTRG.8172"; transcript_id "MSTRG.8172.7"; exon_number "7";
chr1	StringTie	transcript	112702648	112715482	1000	-	.	gene_id "MSTRG.8172"; transcript_id "MSTRG.8172.77";
chr1	StringTie	exon	112702648	112702693	1000	-	.	gene_id "MSTRG.8172"; transcript_id "MSTRG.8172.77"; exon_number "1";
chr1	StringTie	exon	112702999	112703119	1000	-	.	gene_id "MSTRG.8172"; transcript_id "MSTRG.8172.77"; exon_number "2";
chr1	StringTie	exon	112703644	112703806	1000	-	.	gene_id "MSTRG.8172"; transcript_id "MSTRG.8172.77"; exon_number "3";
chr1	StringTie	exon	112710460	112710611	1000	-	.	gene_id "MSTRG.8172"; transcript_id "MSTRG.8172.77"; exon_number "4";
chr1	StringTie	exon	112710744	112710851	1000	-	.	gene_id "MSTRG.8172"; transcript_id "MSTRG.8172.77"; exon_number "5";
chr1	StringTie	exon	112711008	112711071	1000	-	.	gene_id "MSTRG.8172"; transcript_id "MSTRG.8172.77"; exon_number "6";
chr1	StringTie	exon	112711266	112711384	1000	-	.	gene_id "MSTRG.8172"; transcript_id "MSTRG.8172.77"; exon_number "7";
chr1	StringTie	exon	112711971	112712055	1000	-	.	gene_id "MSTRG.8172"; transcript_id "MSTRG.8172.77"; exon_number "8";
chr1	StringTie	exon	112712345	112712457	1000	-	.	gene_id "MSTRG.8172"; transcript_id "MSTRG.8172.77"; exon_number "9";
chr1	StringTie	exon	112712744	112713031	1000	-	.	gene_id "MSTRG.8172"; transcript_id "MSTRG.8172.77"; exon_number "10";
chr1	StringTie	exon	112713497	112713611	1000	-	.	gene_id "MSTRG.8172"; transcript_id "MSTRG.8172.77"; exon_number "11";
chr1	StringTie	exon	112714058	112715482	1000	-	.	gene_id "MSTRG.8172"; transcript_id "MSTRG.8172.77"; exon_number "12";
chr1	StringTie	transcript	112700444	112707177	1000	-	.	gene_id "MSTRG.8172"; transcript_id "MSTRG.8172.8";
chr1	StringTie	exon	112700444	112700542	1000	-	.	gene_id "MSTRG.8172"; transcript_id "MSTRG.8172.8"; exon_number "1";
chr1	StringTie	exon	112700742	112701713	1000	-	.	gene_id "MSTRG.8172"; transcript_id "MSTRG.8172.8"; exon_number "2";
chr1	StringTie	exon	112702563	112702693	1000	-	.	gene_id "MSTRG.8172"; transcript_id "MSTRG.8172.8"; exon_number "3";
chr1	StringTie	exon	112702999	112703119	1000	-	.	gene_id "MSTRG.8172"; transcript_id "MSTRG.8172.8"; exon_number "4";
chr1	StringTie	exon	112703644	112703806	1000	-	.	gene_id "MSTRG.8172"; transcript_id "MSTRG.8172.8"; exon_number "5";
chr1	StringTie	exon	112707078	112707177	1000	-	.	gene_id "MSTRG.8172"; transcript_id "MSTRG.8172.8"; exon_number "6";
chr1	StringTie	transcript	112708594	112715612	1000	-	.	gene_id "MSTRG.8172"; transcript_id "MSTRG.8172.87";
chr1	StringTie	exon	112708594	112710310	1000	-	.	gene_id "MSTRG.8172"; transcript_id "MSTRG.8172.87"; exon_number "1";
chr1	StringTie	exon	112710460	112710611	1000	-	.	gene_id "MSTRG.8172"; transcript_id "MSTRG.8172.87"; exon_number "2";
chr1	StringTie	exon	112710744	112710851	1000	-	.	gene_id "MSTRG.8172"; transcript_id "MSTRG.8172.87"; exon_number "3";
chr1	StringTie	exon	112711008	112711071	1000	-	.	gene_id "MSTRG.8172"; transcript_id "MSTRG.8172.87"; exon_number "4";
chr1	StringTie	exon	112711266	112711384	1000	-	.	gene_id "MSTRG.8172"; transcript_id "MSTRG.8172.87"; exon_number "5";
chr1	StringTie	exon	112711971	112712055	1000	-	.	gene_id "MSTRG.8172"; transcript_id "MSTRG.8172.87"; exon_number "6";
chr1	StringTie	exon	112712345	112712457	1000	-	.	gene_id "MSTRG.8172"; transcript_id "MSTRG.8172.87"; exon_number "7";
chr1	StringTie	exon	112712744	112713031	1000	-	.	gene_id "MSTRG.8172"; transcript_id "MSTRG.8172.87"; exon_number "8";
chr1	StringTie	exon	112713497	112713611	1000	-	.	gene_id "MSTRG.8172"; transcript_id "MSTRG.8172.87"; exon_number "9";
chr1	StringTie	exon	112714058	112714138	1000	-	.	gene_id "MSTRG.8172"; transcript_id "MSTRG.8172.87"; exon_number "10";
chr1	StringTie	exon	112714976	112715612	1000	-	.	gene_id "MSTRG.8172"; transcript_id "MSTRG.8172.87"; exon_number "11";
chr1	StringTie	transcript	112709944	112715491	1000	-	.	gene_id "MSTRG.8172"; transcript_id "MSTRG.8172.88";
chr1	StringTie	exon	112709944	112710310	1000	-	.	gene_id "MSTRG.8172"; transcript_id "MSTRG.8172.88"; exon_number "1";
chr1	StringTie	exon	112710460	112710611	1000	-	.	gene_id "MSTRG.8172"; transcript_id "MSTRG.8172.88"; exon_number "2";
chr1	StringTie	exon	112710744	112710851	1000	-	.	gene_id "MSTRG.8172"; transcript_id "MSTRG.8172.88"; exon_number "3";
chr1	StringTie	exon	112711008	112711071	1000	-	.	gene_id "MSTRG.8172"; transcript_id "MSTRG.8172.88"; exon_number "4";
chr1	StringTie	exon	112711266	112711384	1000	-	.	gene_id "MSTRG.8172"; transcript_id "MSTRG.8172.88"; exon_number "5";
chr1	StringTie	exon	112711971	112712055	1000	-	.	gene_id "MSTRG.8172"; transcript_id "MSTRG.8172.88"; exon_number "6";
chr1	StringTie	exon	112712345	112712448	1000	-	.	gene_id "MSTRG.8172"; transcript_id "MSTRG.8172.88"; exon_number "7";
chr1	StringTie	exon	112712744	112713031	1000	-	.	gene_id "MSTRG.8172"; transcript_id "MSTRG.8172.88"; exon_number "8";
chr1	StringTie	exon	112713497	112713611	1000	-	.	gene_id "MSTRG.8172"; transcript_id "MSTRG.8172.88"; exon_number "9";
chr1	StringTie	exon	112714058	112715491	1000	-	.	gene_id "MSTRG.8172"; transcript_id "MSTRG.8172.88"; exon_number "10";
chr1	StringTie	transcript	112709946	112715328	1000	-	.	gene_id "MSTRG.8172"; transcript_id "MSTRG.8172.89";
chr1	StringTie	exon	112709946	112710310	1000	-	.	gene_id "MSTRG.8172"; transcript_id "MSTRG.8172.89"; exon_number "1";
chr1	StringTie	exon	112710460	112710611	1000	-	.	gene_id "MSTRG.8172"; transcript_id "MSTRG.8172.89"; exon_number "2";
chr1	StringTie	exon	112710744	112710851	1000	-	.	gene_id "MSTRG.8172"; transcript_id "MSTRG.8172.89"; exon_number "3";
chr1	StringTie	exon	112711008	112711071	1000	-	.	gene_id "MSTRG.8172"; transcript_id "MSTRG.8172.89"; exon_number "4";
chr1	StringTie	exon	112711266	112711384	1000	-	.	gene_id "MSTRG.8172"; transcript_id "MSTRG.8172.89"; exon_number "5";
chr1	StringTie	exon	112711971	112712055	1000	-	.	gene_id "MSTRG.8172"; transcript_id "MSTRG.8172.89"; exon_number "6";
chr1	StringTie	exon	112712345	112712457	1000	-	.	gene_id "MSTRG.8172"; transcript_id "MSTRG.8172.89"; exon_number "7";
chr1	StringTie	exon	112712744	112713031	1000	-	.	gene_id "MSTRG.8172"; transcript_id "MSTRG.8172.89"; exon_number "8";
chr1	StringTie	exon	112713497	112713611	1000	-	.	gene_id "MSTRG.8172"; transcript_id "MSTRG.8172.89"; exon_number "9";
chr1	StringTie	exon	112714058	112714727	1000	-	.	gene_id "MSTRG.8172"; transcript_id "MSTRG.8172.89"; exon_number "10";
chr1	StringTie	exon	112714976	112715328	1000	-	.	gene_id "MSTRG.8172"; transcript_id "MSTRG.8172.89"; exon_number "11";
chr1	StringTie	transcript	112700582	112715405	1000	-	.	gene_id "MSTRG.8172"; transcript_id "MSTRG.8172.9";
chr1	StringTie	exon	112700582	112701713	1000	-	.	gene_id "MSTRG.8172"; transcript_id "MSTRG.8172.9"; exon_number "1";
chr1	StringTie	exon	112702563	112702693	1000	-	.	gene_id "MSTRG.8172"; transcript_id "MSTRG.8172.9"; exon_number "2";
chr1	StringTie	exon	112702999	112703119	1000	-	.	gene_id "MSTRG.8172"; transcript_id "MSTRG.8172.9"; exon_number "3";
chr1	StringTie	exon	112703644	112703806	1000	-	.	gene_id "MSTRG.8172"; transcript_id "MSTRG.8172.9"; exon_number "4";
chr1	StringTie	exon	112705100	112705168	1000	-	.	gene_id "MSTRG.8172"; transcript_id "MSTRG.8172.9"; exon_number "5";
chr1	StringTie	exon	112710460	112710611	1000	-	.	gene_id "MSTRG.8172"; transcript_id "MSTRG.8172.9"; exon_number "6";
chr1	StringTie	exon	112710744	112710851	1000	-	.	gene_id "MSTRG.8172"; transcript_id "MSTRG.8172.9"; exon_number "7";
chr1	StringTie	exon	112711008	112711071	1000	-	.	gene_id "MSTRG.8172"; transcript_id "MSTRG.8172.9"; exon_number "8";
chr1	StringTie	exon	112711266	112711384	1000	-	.	gene_id "MSTRG.8172"; transcript_id "MSTRG.8172.9"; exon_number "9";
chr1	StringTie	exon	112711971	112712055	1000	-	.	gene_id "MSTRG.8172"; transcript_id "MSTRG.8172.9"; exon_number "10";
chr1	StringTie	exon	112712345	112712457	1000	-	.	gene_id "MSTRG.8172"; transcript_id "MSTRG.8172.9"; exon_number "11";
chr1	StringTie	exon	112712744	112713031	1000	-	.	gene_id "MSTRG.8172"; transcript_id "MSTRG.8172.9"; exon_number "12";
chr1	StringTie	exon	112713497	112713611	1000	-	.	gene_id "MSTRG.8172"; transcript_id "MSTRG.8172.9"; exon_number "13";
chr1	StringTie	exon	112714058	112715405	1000	-	.	gene_id "MSTRG.8172"; transcript_id "MSTRG.8172.9"; exon_number "14";
chr1	StringTie	transcript	112709993	112715315	1000	-	.	gene_id "MSTRG.8172"; transcript_id "MSTRG.8172.90";
chr1	StringTie	exon	112709993	112710310	1000	-	.	gene_id "MSTRG.8172"; transcript_id "MSTRG.8172.90"; exon_number "1";
chr1	StringTie	exon	112710460	112710611	1000	-	.	gene_id "MSTRG.8172"; transcript_id "MSTRG.8172.90"; exon_number "2";
chr1	StringTie	exon	112710744	112710851	1000	-	.	gene_id "MSTRG.8172"; transcript_id "MSTRG.8172.90"; exon_number "3";
chr1	StringTie	exon	112711008	112711071	1000	-	.	gene_id "MSTRG.8172"; transcript_id "MSTRG.8172.90"; exon_number "4";
chr1	StringTie	exon	112711266	112711384	1000	-	.	gene_id "MSTRG.8172"; transcript_id "MSTRG.8172.90"; exon_number "5";
chr1	StringTie	exon	112711971	112712055	1000	-	.	gene_id "MSTRG.8172"; transcript_id "MSTRG.8172.90"; exon_number "6";
chr1	StringTie	exon	112712345	112712460	1000	-	.	gene_id "MSTRG.8172"; transcript_id "MSTRG.8172.90"; exon_number "7";
chr1	StringTie	exon	112712744	112713031	1000	-	.	gene_id "MSTRG.8172"; transcript_id "MSTRG.8172.90"; exon_number "8";
chr1	StringTie	exon	112713497	112715315	1000	-	.	gene_id "MSTRG.8172"; transcript_id "MSTRG.8172.90"; exon_number "9";
chr1	StringTie	transcript	112709994	112715321	1000	-	.	gene_id "MSTRG.8172"; transcript_id "MSTRG.8172.91";
chr1	StringTie	exon	112709994	112710310	1000	-	.	gene_id "MSTRG.8172"; transcript_id "MSTRG.8172.91"; exon_number "1";
chr1	StringTie	exon	112710516	112710611	1000	-	.	gene_id "MSTRG.8172"; transcript_id "MSTRG.8172.91"; exon_number "2";
chr1	StringTie	exon	112710744	112710851	1000	-	.	gene_id "MSTRG.8172"; transcript_id "MSTRG.8172.91"; exon_number "3";
chr1	StringTie	exon	112711266	112711384	1000	-	.	gene_id "MSTRG.8172"; transcript_id "MSTRG.8172.91"; exon_number "4";
chr1	StringTie	exon	112711971	112712055	1000	-	.	gene_id "MSTRG.8172"; transcript_id "MSTRG.8172.91"; exon_number "5";
chr1	StringTie	exon	112712345	112712457	1000	-	.	gene_id "MSTRG.8172"; transcript_id "MSTRG.8172.91"; exon_number "6";
chr1	StringTie	exon	112712744	112713031	1000	-	.	gene_id "MSTRG.8172"; transcript_id "MSTRG.8172.91"; exon_number "7";
chr1	StringTie	exon	112713497	112713611	1000	-	.	gene_id "MSTRG.8172"; transcript_id "MSTRG.8172.91"; exon_number "8";
chr1	StringTie	exon	112714058	112714138	1000	-	.	gene_id "MSTRG.8172"; transcript_id "MSTRG.8172.91"; exon_number "9";
chr1	StringTie	exon	112714976	112715321	1000	-	.	gene_id "MSTRG.8172"; transcript_id "MSTRG.8172.91"; exon_number "10";
chr1	StringTie	transcript	112709994	112715332	1000	-	.	gene_id "MSTRG.8172"; transcript_id "MSTRG.8172.92";
chr1	StringTie	exon	112709994	112710310	1000	-	.	gene_id "MSTRG.8172"; transcript_id "MSTRG.8172.92"; exon_number "1";
chr1	StringTie	exon	112710516	112710611	1000	-	.	gene_id "MSTRG.8172"; transcript_id "MSTRG.8172.92"; exon_number "2";
chr1	StringTie	exon	112710744	112710851	1000	-	.	gene_id "MSTRG.8172"; transcript_id "MSTRG.8172.92"; exon_number "3";
chr1	StringTie	exon	112711008	112711071	1000	-	.	gene_id "MSTRG.8172"; transcript_id "MSTRG.8172.92"; exon_number "4";
chr1	StringTie	exon	112711266	112711384	1000	-	.	gene_id "MSTRG.8172"; transcript_id "MSTRG.8172.92"; exon_number "5";
chr1	StringTie	exon	112711971	112712055	1000	-	.	gene_id "MSTRG.8172"; transcript_id "MSTRG.8172.92"; exon_number "6";
chr1	StringTie	exon	112712345	112712457	1000	-	.	gene_id "MSTRG.8172"; transcript_id "MSTRG.8172.92"; exon_number "7";
chr1	StringTie	exon	112712744	112713031	1000	-	.	gene_id "MSTRG.8172"; transcript_id "MSTRG.8172.92"; exon_number "8";
chr1	StringTie	exon	112713497	112713611	1000	-	.	gene_id "MSTRG.8172"; transcript_id "MSTRG.8172.92"; exon_number "9";
chr1	StringTie	exon	112714058	112714138	1000	-	.	gene_id "MSTRG.8172"; transcript_id "MSTRG.8172.92"; exon_number "10";
chr1	StringTie	exon	112714976	112715332	1000	-	.	gene_id "MSTRG.8172"; transcript_id "MSTRG.8172.92"; exon_number "11";
chr1	StringTie	transcript	112709994	112715305	1000	-	.	gene_id "MSTRG.8172"; transcript_id "MSTRG.8172.93";
chr1	StringTie	exon	112709994	112710310	1000	-	.	gene_id "MSTRG.8172"; transcript_id "MSTRG.8172.93"; exon_number "1";
chr1	StringTie	exon	112710460	112710611	1000	-	.	gene_id "MSTRG.8172"; transcript_id "MSTRG.8172.93"; exon_number "2";
chr1	StringTie	exon	112710744	112710851	1000	-	.	gene_id "MSTRG.8172"; transcript_id "MSTRG.8172.93"; exon_number "3";
chr1	StringTie	exon	112711008	112711071	1000	-	.	gene_id "MSTRG.8172"; transcript_id "MSTRG.8172.93"; exon_number "4";
chr1	StringTie	exon	112711266	112711384	1000	-	.	gene_id "MSTRG.8172"; transcript_id "MSTRG.8172.93"; exon_number "5";
chr1	StringTie	exon	112711971	112712055	1000	-	.	gene_id "MSTRG.8172"; transcript_id "MSTRG.8172.93"; exon_number "6";
chr1	StringTie	exon	112712345	112712457	1000	-	.	gene_id "MSTRG.8172"; transcript_id "MSTRG.8172.93"; exon_number "7";
chr1	StringTie	exon	112712744	112713031	1000	-	.	gene_id "MSTRG.8172"; transcript_id "MSTRG.8172.93"; exon_number "8";
chr1	StringTie	exon	112713497	112713611	1000	-	.	gene_id "MSTRG.8172"; transcript_id "MSTRG.8172.93"; exon_number "9";
chr1	StringTie	exon	112713687	112714138	1000	-	.	gene_id "MSTRG.8172"; transcript_id "MSTRG.8172.93"; exon_number "10";
chr1	StringTie	exon	112714976	112715305	1000	-	.	gene_id "MSTRG.8172"; transcript_id "MSTRG.8172.93"; exon_number "11";
chr1	StringTie	transcript	112709994	112715227	1000	-	.	gene_id "MSTRG.8172"; transcript_id "MSTRG.8172.94";
chr1	StringTie	exon	112709994	112710310	1000	-	.	gene_id "MSTRG.8172"; transcript_id "MSTRG.8172.94"; exon_number "1";
chr1	StringTie	exon	112710460	112710611	1000	-	.	gene_id "MSTRG.8172"; transcript_id "MSTRG.8172.94"; exon_number "2";
chr1	StringTie	exon	112710744	112710851	1000	-	.	gene_id "MSTRG.8172"; transcript_id "MSTRG.8172.94"; exon_number "3";
chr1	StringTie	exon	112711008	112711071	1000	-	.	gene_id "MSTRG.8172"; transcript_id "MSTRG.8172.94"; exon_number "4";
chr1	StringTie	exon	112711266	112711384	1000	-	.	gene_id "MSTRG.8172"; transcript_id "MSTRG.8172.94"; exon_number "5";
chr1	StringTie	exon	112711971	112712055	1000	-	.	gene_id "MSTRG.8172"; transcript_id "MSTRG.8172.94"; exon_number "6";
chr1	StringTie	exon	112712345	112712448	1000	-	.	gene_id "MSTRG.8172"; transcript_id "MSTRG.8172.94"; exon_number "7";
chr1	StringTie	exon	112712744	112713031	1000	-	.	gene_id "MSTRG.8172"; transcript_id "MSTRG.8172.94"; exon_number "8";
chr1	StringTie	exon	112713497	112713611	1000	-	.	gene_id "MSTRG.8172"; transcript_id "MSTRG.8172.94"; exon_number "9";
chr1	StringTie	exon	112714058	112714727	1000	-	.	gene_id "MSTRG.8172"; transcript_id "MSTRG.8172.94"; exon_number "10";
chr1	StringTie	exon	112714976	112715227	1000	-	.	gene_id "MSTRG.8172"; transcript_id "MSTRG.8172.94"; exon_number "11";
chr1	StringTie	transcript	112709995	112715303	1000	-	.	gene_id "MSTRG.8172"; transcript_id "MSTRG.8172.97";
chr1	StringTie	exon	112709995	112710310	1000	-	.	gene_id "MSTRG.8172"; transcript_id "MSTRG.8172.97"; exon_number "1";
chr1	StringTie	exon	112710460	112710611	1000	-	.	gene_id "MSTRG.8172"; transcript_id "MSTRG.8172.97"; exon_number "2";
chr1	StringTie	exon	112710744	112710851	1000	-	.	gene_id "MSTRG.8172"; transcript_id "MSTRG.8172.97"; exon_number "3";
chr1	StringTie	exon	112711008	112711384	1000	-	.	gene_id "MSTRG.8172"; transcript_id "MSTRG.8172.97"; exon_number "4";
chr1	StringTie	exon	112711971	112712055	1000	-	.	gene_id "MSTRG.8172"; transcript_id "MSTRG.8172.97"; exon_number "5";
chr1	StringTie	exon	112712345	112712457	1000	-	.	gene_id "MSTRG.8172"; transcript_id "MSTRG.8172.97"; exon_number "6";
chr1	StringTie	exon	112712744	112713031	1000	-	.	gene_id "MSTRG.8172"; transcript_id "MSTRG.8172.97"; exon_number "7";
chr1	StringTie	exon	112713497	112713611	1000	-	.	gene_id "MSTRG.8172"; transcript_id "MSTRG.8172.97"; exon_number "8";
chr1	StringTie	exon	112714634	112714727	1000	-	.	gene_id "MSTRG.8172"; transcript_id "MSTRG.8172.97"; exon_number "9";
chr1	StringTie	exon	112714976	112715303	1000	-	.	gene_id "MSTRG.8172"; transcript_id "MSTRG.8172.97"; exon_number "10";
chr1	StringTie	transcript	112710009	112713589	1000	-	.	gene_id "MSTRG.8172"; transcript_id "MSTRG.8172.99";
chr1	StringTie	exon	112710009	112710310	1000	-	.	gene_id "MSTRG.8172"; transcript_id "MSTRG.8172.99"; exon_number "1";
chr1	StringTie	exon	112710460	112710611	1000	-	.	gene_id "MSTRG.8172"; transcript_id "MSTRG.8172.99"; exon_number "2";
chr1	StringTie	exon	112710744	112710851	1000	-	.	gene_id "MSTRG.8172"; transcript_id "MSTRG.8172.99"; exon_number "3";
chr1	StringTie	exon	112711008	112711071	1000	-	.	gene_id "MSTRG.8172"; transcript_id "MSTRG.8172.99"; exon_number "4";
chr1	StringTie	exon	112711266	112711384	1000	-	.	gene_id "MSTRG.8172"; transcript_id "MSTRG.8172.99"; exon_number "5";
chr1	StringTie	exon	112711971	112712055	1000	-	.	gene_id "MSTRG.8172"; transcript_id "MSTRG.8172.99"; exon_number "6";
chr1	StringTie	exon	112712372	112712457	1000	-	.	gene_id "MSTRG.8172"; transcript_id "MSTRG.8172.99"; exon_number "7";
chr1	StringTie	exon	112712744	112713031	1000	-	.	gene_id "MSTRG.8172"; transcript_id "MSTRG.8172.99"; exon_number "8";
chr1	StringTie	exon	112713497	112713589	1000	-	.	gene_id "MSTRG.8172"; transcript_id "MSTRG.8172.99"; exon_number "9";
chr18	StringTie	transcript	26195091	26197343	1000	.	.	gene_id "MSTRG.81720"; transcript_id "MSTRG.81720.1";
chr18	StringTie	exon	26195091	26197343	1000	.	.	gene_id "MSTRG.81720"; transcript_id "MSTRG.81720.1"; exon_number "1";
chr18	StringTie	transcript	26199086	26200354	1000	.	.	gene_id "MSTRG.81721"; transcript_id "MSTRG.81721.1";
chr18	StringTie	exon	26199086	26200354	1000	.	.	gene_id "MSTRG.81721"; transcript_id "MSTRG.81721.1"; exon_number "1";
chr18	StringTie	transcript	26201529	26202540	1000	.	.	gene_id "MSTRG.81722"; transcript_id "MSTRG.81722.1";
chr18	StringTie	exon	26201529	26202540	1000	.	.	gene_id "MSTRG.81722"; transcript_id "MSTRG.81722.1"; exon_number "1";
chr18	StringTie	transcript	26203627	26204021	1000	.	.	gene_id "MSTRG.81723"; transcript_id "MSTRG.81723.1";
chr18	StringTie	exon	26203627	26204021	1000	.	.	gene_id "MSTRG.81723"; transcript_id "MSTRG.81723.1"; exon_number "1";
chr18	StringTie	transcript	26204869	26205904	1000	+	.	gene_id "MSTRG.81724"; transcript_id "ENST00000578162"; gene_name "NPM1P2"; ref_gene_id "ENSG00000266227";
chr18	StringTie	exon	26204869	26205154	1000	+	.	gene_id "MSTRG.81724"; transcript_id "ENST00000578162"; exon_number "1"; gene_name "NPM1P2"; ref_gene_id "ENSG00000266227";
chr18	StringTie	exon	26205244	26205436	1000	+	.	gene_id "MSTRG.81724"; transcript_id "ENST00000578162"; exon_number "2"; gene_name "NPM1P2"; ref_gene_id "ENSG00000266227";
chr18	StringTie	exon	26205517	26205904	1000	+	.	gene_id "MSTRG.81724"; transcript_id "ENST00000578162"; exon_number "3"; gene_name "NPM1P2"; ref_gene_id "ENSG00000266227";
chr18	StringTie	transcript	26206109	26206341	1000	.	.	gene_id "MSTRG.81725"; transcript_id "MSTRG.81725.1";
chr18	StringTie	exon	26206109	26206341	1000	.	.	gene_id "MSTRG.81725"; transcript_id "MSTRG.81725.1"; exon_number "1";
chr18	StringTie	transcript	26207359	26207565	1000	.	.	gene_id "MSTRG.81726"; transcript_id "MSTRG.81726.1";
chr18	StringTie	exon	26207359	26207565	1000	.	.	gene_id "MSTRG.81726"; transcript_id "MSTRG.81726.1"; exon_number "1";
chr18	StringTie	transcript	26209829	26210256	1000	.	.	gene_id "MSTRG.81727"; transcript_id "MSTRG.81727.1";
chr18	StringTie	exon	26209829	26210256	1000	.	.	gene_id "MSTRG.81727"; transcript_id "MSTRG.81727.1"; exon_number "1";
chr18	StringTie	transcript	26211577	26211809	1000	.	.	gene_id "MSTRG.81728"; transcript_id "MSTRG.81728.1";
chr18	StringTie	exon	26211577	26211809	1000	.	.	gene_id "MSTRG.81728"; transcript_id "MSTRG.81728.1"; exon_number "1";
chr18	StringTie	transcript	26214312	26215097	1000	.	.	gene_id "MSTRG.81729"; transcript_id "MSTRG.81729.1";
chr18	StringTie	exon	26214312	26215097	1000	.	.	gene_id "MSTRG.81729"; transcript_id "MSTRG.81729.1"; exon_number "1";
chr1	StringTie	transcript	112693688	112696621	1000	-	.	gene_id "MSTRG.8173"; transcript_id "ENST00000421943"; gene_name "RP11-426L16.3"; ref_gene_id "ENSG00000225075";
chr1	StringTie	exon	112693688	112693850	1000	-	.	gene_id "MSTRG.8173"; transcript_id "ENST00000421943"; exon_number "1"; gene_name "RP11-426L16.3"; ref_gene_id "ENSG00000225075";
chr1	StringTie	exon	112694501	112694764	1000	-	.	gene_id "MSTRG.8173"; transcript_id "ENST00000421943"; exon_number "2"; gene_name "RP11-426L16.3"; ref_gene_id "ENSG00000225075";
chr1	StringTie	exon	112696600	112696621	1000	-	.	gene_id "MSTRG.8173"; transcript_id "ENST00000421943"; exon_number "3"; gene_name "RP11-426L16.3"; ref_gene_id "ENSG00000225075";
chr1	StringTie	transcript	112692970	112694655	1000	-	.	gene_id "MSTRG.8173"; transcript_id "MSTRG.8173.1";
chr1	StringTie	exon	112692970	112693853	1000	-	.	gene_id "MSTRG.8173"; transcript_id "MSTRG.8173.1"; exon_number "1";
chr1	StringTie	exon	112694501	112694655	1000	-	.	gene_id "MSTRG.8173"; transcript_id "MSTRG.8173.1"; exon_number "2";
chr1	StringTie	transcript	112694016	112696623	1000	-	.	gene_id "MSTRG.8173"; transcript_id "MSTRG.8173.3";
chr1	StringTie	exon	112694016	112694160	1000	-	.	gene_id "MSTRG.8173"; transcript_id "MSTRG.8173.3"; exon_number "1";
chr1	StringTie	exon	112694483	112694749	1000	-	.	gene_id "MSTRG.8173"; transcript_id "MSTRG.8173.3"; exon_number "2";
chr1	StringTie	exon	112696600	112696623	1000	-	.	gene_id "MSTRG.8173"; transcript_id "MSTRG.8173.3"; exon_number "3";
chr18	StringTie	transcript	26215351	26215738	1000	.	.	gene_id "MSTRG.81730"; transcript_id "MSTRG.81730.1";
chr18	StringTie	exon	26215351	26215738	1000	.	.	gene_id "MSTRG.81730"; transcript_id "MSTRG.81730.1"; exon_number "1";
chr18	StringTie	transcript	26216606	26217503	1000	.	.	gene_id "MSTRG.81731"; transcript_id "MSTRG.81731.1";
chr18	StringTie	exon	26216606	26217503	1000	.	.	gene_id "MSTRG.81731"; transcript_id "MSTRG.81731.1"; exon_number "1";
chr18	StringTie	transcript	26218546	26218896	1000	.	.	gene_id "MSTRG.81732"; transcript_id "MSTRG.81732.1";
chr18	StringTie	exon	26218546	26218896	1000	.	.	gene_id "MSTRG.81732"; transcript_id "MSTRG.81732.1"; exon_number "1";
chr18	StringTie	transcript	23672253	23672748	1000	-	.	gene_id "MSTRG.81733"; transcript_id "ENST00000586795"; gene_name "RPS10P27"; ref_gene_id "ENSG00000267752";
chr18	StringTie	exon	23672253	23672748	1000	-	.	gene_id "MSTRG.81733"; transcript_id "ENST00000586795"; exon_number "1"; gene_name "RPS10P27"; ref_gene_id "ENSG00000267752";
chr18	StringTie	transcript	23667765	23693524	1000	-	.	gene_id "MSTRG.81733"; transcript_id "MSTRG.81733.1";
chr18	StringTie	exon	23667765	23672958	1000	-	.	gene_id "MSTRG.81733"; transcript_id "MSTRG.81733.1"; exon_number "1";
chr18	StringTie	exon	23693387	23693524	1000	-	.	gene_id "MSTRG.81733"; transcript_id "MSTRG.81733.1"; exon_number "2";
chr18	StringTie	transcript	23672501	23679446	1000	+	.	gene_id "MSTRG.81734"; transcript_id "MSTRG.81734.1";
chr18	StringTie	exon	23672501	23672533	1000	+	.	gene_id "MSTRG.81734"; transcript_id "MSTRG.81734.1"; exon_number "1";
chr18	StringTie	exon	23677920	23678262	1000	+	.	gene_id "MSTRG.81734"; transcript_id "MSTRG.81734.1"; exon_number "2";
chr18	StringTie	exon	23678909	23679446	1000	+	.	gene_id "MSTRG.81734"; transcript_id "MSTRG.81734.1"; exon_number "3";
chr18	StringTie	transcript	23872840	23954939	1000	+	.	gene_id "MSTRG.81735"; transcript_id "ENST00000269217"; gene_name "LAMA3"; ref_gene_id "ENSG00000053747";
chr18	StringTie	exon	23872840	23873215	1000	+	.	gene_id "MSTRG.81735"; transcript_id "ENST00000269217"; exon_number "1"; gene_name "LAMA3"; ref_gene_id "ENSG00000053747";
chr18	StringTie	exon	23876294	23876407	1000	+	.	gene_id "MSTRG.81735"; transcript_id "ENST00000269217"; exon_number "2"; gene_name "LAMA3"; ref_gene_id "ENSG00000053747";
chr18	StringTie	exon	23881936	23882045	1000	+	.	gene_id "MSTRG.81735"; transcript_id "ENST00000269217"; exon_number "3"; gene_name "LAMA3"; ref_gene_id "ENSG00000053747";
chr18	StringTie	exon	23884773	23884853	1000	+	.	gene_id "MSTRG.81735"; transcript_id "ENST00000269217"; exon_number "4"; gene_name "LAMA3"; ref_gene_id "ENSG00000053747";
chr18	StringTie	exon	23890011	23890117	1000	+	.	gene_id "MSTRG.81735"; transcript_id "ENST00000269217"; exon_number "5"; gene_name "LAMA3"; ref_gene_id "ENSG00000053747";
chr18	StringTie	exon	23894298	23894348	1000	+	.	gene_id "MSTRG.81735"; transcript_id "ENST00000269217"; exon_number "6"; gene_name "LAMA3"; ref_gene_id "ENSG00000053747";
chr18	StringTie	exon	23894907	23895058	1000	+	.	gene_id "MSTRG.81735"; transcript_id "ENST00000269217"; exon_number "7"; gene_name "LAMA3"; ref_gene_id "ENSG00000053747";
chr18	StringTie	exon	23898738	23898848	1000	+	.	gene_id "MSTRG.81735"; transcript_id "ENST00000269217"; exon_number "8"; gene_name "LAMA3"; ref_gene_id "ENSG00000053747";
chr18	StringTie	exon	23898954	23899065	1000	+	.	gene_id "MSTRG.81735"; transcript_id "ENST00000269217"; exon_number "9"; gene_name "LAMA3"; ref_gene_id "ENSG00000053747";
chr18	StringTie	exon	23899288	23899455	1000	+	.	gene_id "MSTRG.81735"; transcript_id "ENST00000269217"; exon_number "10"; gene_name "LAMA3"; ref_gene_id "ENSG00000053747";
chr18	StringTie	exon	23901127	23901323	1000	+	.	gene_id "MSTRG.81735"; transcript_id "ENST00000269217"; exon_number "11"; gene_name "LAMA3"; ref_gene_id "ENSG00000053747";
chr18	StringTie	exon	23903009	23903125	1000	+	.	gene_id "MSTRG.81735"; transcript_id "ENST00000269217"; exon_number "12"; gene_name "LAMA3"; ref_gene_id "ENSG00000053747";
chr18	StringTie	exon	23903933	23904087	1000	+	.	gene_id "MSTRG.81735"; transcript_id "ENST00000269217"; exon_number "13"; gene_name "LAMA3"; ref_gene_id "ENSG00000053747";
chr18	StringTie	exon	23904553	23904694	1000	+	.	gene_id "MSTRG.81735"; transcript_id "ENST00000269217"; exon_number "14"; gene_name "LAMA3"; ref_gene_id "ENSG00000053747";
chr18	StringTie	exon	23905522	23905624	1000	+	.	gene_id "MSTRG.81735"; transcript_id "ENST00000269217"; exon_number "15"; gene_name "LAMA3"; ref_gene_id "ENSG00000053747";
chr18	StringTie	exon	23907550	23907666	1000	+	.	gene_id "MSTRG.81735"; transcript_id "ENST00000269217"; exon_number "16"; gene_name "LAMA3"; ref_gene_id "ENSG00000053747";
chr18	StringTie	exon	23907756	23907935	1000	+	.	gene_id "MSTRG.81735"; transcript_id "ENST00000269217"; exon_number "17"; gene_name "LAMA3"; ref_gene_id "ENSG00000053747";
chr18	StringTie	exon	23909153	23909295	1000	+	.	gene_id "MSTRG.81735"; transcript_id "ENST00000269217"; exon_number "18"; gene_name "LAMA3"; ref_gene_id "ENSG00000053747";
chr18	StringTie	exon	23912711	23912881	1000	+	.	gene_id "MSTRG.81735"; transcript_id "ENST00000269217"; exon_number "19"; gene_name "LAMA3"; ref_gene_id "ENSG00000053747";
chr18	StringTie	exon	23914410	23914561	1000	+	.	gene_id "MSTRG.81735"; transcript_id "ENST00000269217"; exon_number "20"; gene_name "LAMA3"; ref_gene_id "ENSG00000053747";
chr18	StringTie	exon	23914698	23914860	1000	+	.	gene_id "MSTRG.81735"; transcript_id "ENST00000269217"; exon_number "21"; gene_name "LAMA3"; ref_gene_id "ENSG00000053747";
chr18	StringTie	exon	23915289	23915422	1000	+	.	gene_id "MSTRG.81735"; transcript_id "ENST00000269217"; exon_number "22"; gene_name "LAMA3"; ref_gene_id "ENSG00000053747";
chr18	StringTie	exon	23916551	23916695	1000	+	.	gene_id "MSTRG.81735"; transcript_id "ENST00000269217"; exon_number "23"; gene_name "LAMA3"; ref_gene_id "ENSG00000053747";
chr18	StringTie	exon	23920935	23921054	1000	+	.	gene_id "MSTRG.81735"; transcript_id "ENST00000269217"; exon_number "24"; gene_name "LAMA3"; ref_gene_id "ENSG00000053747";
chr18	StringTie	exon	23921452	23921585	1000	+	.	gene_id "MSTRG.81735"; transcript_id "ENST00000269217"; exon_number "25"; gene_name "LAMA3"; ref_gene_id "ENSG00000053747";
chr18	StringTie	exon	23928123	23928240	1000	+	.	gene_id "MSTRG.81735"; transcript_id "ENST00000269217"; exon_number "26"; gene_name "LAMA3"; ref_gene_id "ENSG00000053747";
chr18	StringTie	exon	23928625	23928765	1000	+	.	gene_id "MSTRG.81735"; transcript_id "ENST00000269217"; exon_number "27"; gene_name "LAMA3"; ref_gene_id "ENSG00000053747";
chr18	StringTie	exon	23931062	23931201	1000	+	.	gene_id "MSTRG.81735"; transcript_id "ENST00000269217"; exon_number "28"; gene_name "LAMA3"; ref_gene_id "ENSG00000053747";
chr18	StringTie	exon	23932160	23932291	1000	+	.	gene_id "MSTRG.81735"; transcript_id "ENST00000269217"; exon_number "29"; gene_name "LAMA3"; ref_gene_id "ENSG00000053747";
chr18	StringTie	exon	23933782	23933935	1000	+	.	gene_id "MSTRG.81735"; transcript_id "ENST00000269217"; exon_number "30"; gene_name "LAMA3"; ref_gene_id "ENSG00000053747";
chr18	StringTie	exon	23939223	23939386	1000	+	.	gene_id "MSTRG.81735"; transcript_id "ENST00000269217"; exon_number "31"; gene_name "LAMA3"; ref_gene_id "ENSG00000053747";
chr18	StringTie	exon	23943788	23943971	1000	+	.	gene_id "MSTRG.81735"; transcript_id "ENST00000269217"; exon_number "32"; gene_name "LAMA3"; ref_gene_id "ENSG00000053747";
chr18	StringTie	exon	23946144	23946284	1000	+	.	gene_id "MSTRG.81735"; transcript_id "ENST00000269217"; exon_number "33"; gene_name "LAMA3"; ref_gene_id "ENSG00000053747";
chr18	StringTie	exon	23949765	23949924	1000	+	.	gene_id "MSTRG.81735"; transcript_id "ENST00000269217"; exon_number "34"; gene_name "LAMA3"; ref_gene_id "ENSG00000053747";
chr18	StringTie	exon	23950029	23950159	1000	+	.	gene_id "MSTRG.81735"; transcript_id "ENST00000269217"; exon_number "35"; gene_name "LAMA3"; ref_gene_id "ENSG00000053747";
chr18	StringTie	exon	23951684	23951777	1000	+	.	gene_id "MSTRG.81735"; transcript_id "ENST00000269217"; exon_number "36"; gene_name "LAMA3"; ref_gene_id "ENSG00000053747";
chr18	StringTie	exon	23952990	23953109	1000	+	.	gene_id "MSTRG.81735"; transcript_id "ENST00000269217"; exon_number "37"; gene_name "LAMA3"; ref_gene_id "ENSG00000053747";
chr18	StringTie	exon	23954503	23954939	1000	+	.	gene_id "MSTRG.81735"; transcript_id "ENST00000269217"; exon_number "38"; gene_name "LAMA3"; ref_gene_id "ENSG00000053747";
chr18	StringTie	transcript	23689443	23955066	1000	+	.	gene_id "MSTRG.81735"; transcript_id "ENST00000313654"; gene_name "LAMA3"; ref_gene_id "ENSG00000053747";
chr18	StringTie	exon	23689443	23689977	1000	+	.	gene_id "MSTRG.81735"; transcript_id "ENST00000313654"; exon_number "1"; gene_name "LAMA3"; ref_gene_id "ENSG00000053747";
chr18	StringTie	exon	23713920	23714072	1000	+	.	gene_id "MSTRG.81735"; transcript_id "ENST00000313654"; exon_number "2"; gene_name "LAMA3"; ref_gene_id "ENSG00000053747";
chr18	StringTie	exon	23747943	23748060	1000	+	.	gene_id "MSTRG.81735"; transcript_id "ENST00000313654"; exon_number "3"; gene_name "LAMA3"; ref_gene_id "ENSG00000053747";
chr18	StringTie	exon	23749428	23749546	1000	+	.	gene_id "MSTRG.81735"; transcript_id "ENST00000313654"; exon_number "4"; gene_name "LAMA3"; ref_gene_id "ENSG00000053747";
chr18	StringTie	exon	23750918	23751088	1000	+	.	gene_id "MSTRG.81735"; transcript_id "ENST00000313654"; exon_number "5"; gene_name "LAMA3"; ref_gene_id "ENSG00000053747";
chr18	StringTie	exon	23753721	23753812	1000	+	.	gene_id "MSTRG.81735"; transcript_id "ENST00000313654"; exon_number "6"; gene_name "LAMA3"; ref_gene_id "ENSG00000053747";
chr18	StringTie	exon	23758396	23758511	1000	+	.	gene_id "MSTRG.81735"; transcript_id "ENST00000313654"; exon_number "7"; gene_name "LAMA3"; ref_gene_id "ENSG00000053747";
chr18	StringTie	exon	23763405	23763523	1000	+	.	gene_id "MSTRG.81735"; transcript_id "ENST00000313654"; exon_number "8"; gene_name "LAMA3"; ref_gene_id "ENSG00000053747";
chr18	StringTie	exon	23773497	23773587	1000	+	.	gene_id "MSTRG.81735"; transcript_id "ENST00000313654"; exon_number "9"; gene_name "LAMA3"; ref_gene_id "ENSG00000053747";
chr18	StringTie	exon	23775792	23775923	1000	+	.	gene_id "MSTRG.81735"; transcript_id "ENST00000313654"; exon_number "10"; gene_name "LAMA3"; ref_gene_id "ENSG00000053747";
chr18	StringTie	exon	23777557	23777619	1000	+	.	gene_id "MSTRG.81735"; transcript_id "ENST00000313654"; exon_number "11"; gene_name "LAMA3"; ref_gene_id "ENSG00000053747";
chr18	StringTie	exon	23784023	23784157	1000	+	.	gene_id "MSTRG.81735"; transcript_id "ENST00000313654"; exon_number "12"; gene_name "LAMA3"; ref_gene_id "ENSG00000053747";
chr18	StringTie	exon	23810366	23810503	1000	+	.	gene_id "MSTRG.81735"; transcript_id "ENST00000313654"; exon_number "13"; gene_name "LAMA3"; ref_gene_id "ENSG00000053747";
chr18	StringTie	exon	23813057	23813103	1000	+	.	gene_id "MSTRG.81735"; transcript_id "ENST00000313654"; exon_number "14"; gene_name "LAMA3"; ref_gene_id "ENSG00000053747";
chr18	StringTie	exon	23814403	23814502	1000	+	.	gene_id "MSTRG.81735"; transcript_id "ENST00000313654"; exon_number "15"; gene_name "LAMA3"; ref_gene_id "ENSG00000053747";
chr18	StringTie	exon	23815188	23815240	1000	+	.	gene_id "MSTRG.81735"; transcript_id "ENST00000313654"; exon_number "16"; gene_name "LAMA3"; ref_gene_id "ENSG00000053747";
chr18	StringTie	exon	23815468	23815573	1000	+	.	gene_id "MSTRG.81735"; transcript_id "ENST00000313654"; exon_number "17"; gene_name "LAMA3"; ref_gene_id "ENSG00000053747";
chr18	StringTie	exon	23816388	23816487	1000	+	.	gene_id "MSTRG.81735"; transcript_id "ENST00000313654"; exon_number "18"; gene_name "LAMA3"; ref_gene_id "ENSG00000053747";
chr18	StringTie	exon	23819841	23819997	1000	+	.	gene_id "MSTRG.81735"; transcript_id "ENST00000313654"; exon_number "19"; gene_name "LAMA3"; ref_gene_id "ENSG00000053747";
chr18	StringTie	exon	23822252	23822375	1000	+	.	gene_id "MSTRG.81735"; transcript_id "ENST00000313654"; exon_number "20"; gene_name "LAMA3"; ref_gene_id "ENSG00000053747";
chr18	StringTie	exon	23824423	23824565	1000	+	.	gene_id "MSTRG.81735"; transcript_id "ENST00000313654"; exon_number "21"; gene_name "LAMA3"; ref_gene_id "ENSG00000053747";
chr18	StringTie	exon	23826702	23826799	1000	+	.	gene_id "MSTRG.81735"; transcript_id "ENST00000313654"; exon_number "22"; gene_name "LAMA3"; ref_gene_id "ENSG00000053747";
chr18	StringTie	exon	23827314	23827467	1000	+	.	gene_id "MSTRG.81735"; transcript_id "ENST00000313654"; exon_number "23"; gene_name "LAMA3"; ref_gene_id "ENSG00000053747";
chr18	StringTie	exon	23833828	23833988	1000	+	.	gene_id "MSTRG.81735"; transcript_id "ENST00000313654"; exon_number "24"; gene_name "LAMA3"; ref_gene_id "ENSG00000053747";
chr18	StringTie	exon	23836981	23837089	1000	+	.	gene_id "MSTRG.81735"; transcript_id "ENST00000313654"; exon_number "25"; gene_name "LAMA3"; ref_gene_id "ENSG00000053747";
chr18	StringTie	exon	23838781	23838878	1000	+	.	gene_id "MSTRG.81735"; transcript_id "ENST00000313654"; exon_number "26"; gene_name "LAMA3"; ref_gene_id "ENSG00000053747";
chr18	StringTie	exon	23839785	23839929	1000	+	.	gene_id "MSTRG.81735"; transcript_id "ENST00000313654"; exon_number "27"; gene_name "LAMA3"; ref_gene_id "ENSG00000053747";
chr18	StringTie	exon	23842395	23842521	1000	+	.	gene_id "MSTRG.81735"; transcript_id "ENST00000313654"; exon_number "28"; gene_name "LAMA3"; ref_gene_id "ENSG00000053747";
chr18	StringTie	exon	23842611	23842750	1000	+	.	gene_id "MSTRG.81735"; transcript_id "ENST00000313654"; exon_number "29"; gene_name "LAMA3"; ref_gene_id "ENSG00000053747";
chr18	StringTie	exon	23845009	23845124	1000	+	.	gene_id "MSTRG.81735"; transcript_id "ENST00000313654"; exon_number "30"; gene_name "LAMA3"; ref_gene_id "ENSG00000053747";
chr18	StringTie	exon	23846297	23846508	1000	+	.	gene_id "MSTRG.81735"; transcript_id "ENST00000313654"; exon_number "31"; gene_name "LAMA3"; ref_gene_id "ENSG00000053747";
chr18	StringTie	exon	23847464	23847668	1000	+	.	gene_id "MSTRG.81735"; transcript_id "ENST00000313654"; exon_number "32"; gene_name "LAMA3"; ref_gene_id "ENSG00000053747";
chr18	StringTie	exon	23857844	23857988	1000	+	.	gene_id "MSTRG.81735"; transcript_id "ENST00000313654"; exon_number "33"; gene_name "LAMA3"; ref_gene_id "ENSG00000053747";
chr18	StringTie	exon	23858689	23858829	1000	+	.	gene_id "MSTRG.81735"; transcript_id "ENST00000313654"; exon_number "34"; gene_name "LAMA3"; ref_gene_id "ENSG00000053747";
chr18	StringTie	exon	23861646	23861807	1000	+	.	gene_id "MSTRG.81735"; transcript_id "ENST00000313654"; exon_number "35"; gene_name "LAMA3"; ref_gene_id "ENSG00000053747";
chr18	StringTie	exon	23864785	23864883	1000	+	.	gene_id "MSTRG.81735"; transcript_id "ENST00000313654"; exon_number "36"; gene_name "LAMA3"; ref_gene_id "ENSG00000053747";
chr18	StringTie	exon	23867834	23867917	1000	+	.	gene_id "MSTRG.81735"; transcript_id "ENST00000313654"; exon_number "37"; gene_name "LAMA3"; ref_gene_id "ENSG00000053747";
chr18	StringTie	exon	23871431	23871661	1000	+	.	gene_id "MSTRG.81735"; transcript_id "ENST00000313654"; exon_number "38"; gene_name "LAMA3"; ref_gene_id "ENSG00000053747";
chr18	StringTie	exon	23876294	23876407	1000	+	.	gene_id "MSTRG.81735"; transcript_id "ENST00000313654"; exon_number "39"; gene_name "LAMA3"; ref_gene_id "ENSG00000053747";
chr18	StringTie	exon	23881936	23882045	1000	+	.	gene_id "MSTRG.81735"; transcript_id "ENST00000313654"; exon_number "40"; gene_name "LAMA3"; ref_gene_id "ENSG00000053747";
chr18	StringTie	exon	23884773	23884853	1000	+	.	gene_id "MSTRG.81735"; transcript_id "ENST00000313654"; exon_number "41"; gene_name "LAMA3"; ref_gene_id "ENSG00000053747";
chr18	StringTie	exon	23890011	23890117	1000	+	.	gene_id "MSTRG.81735"; transcript_id "ENST00000313654"; exon_number "42"; gene_name "LAMA3"; ref_gene_id "ENSG00000053747";
chr18	StringTie	exon	23894298	23894348	1000	+	.	gene_id "MSTRG.81735"; transcript_id "ENST00000313654"; exon_number "43"; gene_name "LAMA3"; ref_gene_id "ENSG00000053747";
chr18	StringTie	exon	23894907	23895058	1000	+	.	gene_id "MSTRG.81735"; transcript_id "ENST00000313654"; exon_number "44"; gene_name "LAMA3"; ref_gene_id "ENSG00000053747";
chr18	StringTie	exon	23898738	23898848	1000	+	.	gene_id "MSTRG.81735"; transcript_id "ENST00000313654"; exon_number "45"; gene_name "LAMA3"; ref_gene_id "ENSG00000053747";
chr18	StringTie	exon	23898954	23899065	1000	+	.	gene_id "MSTRG.81735"; transcript_id "ENST00000313654"; exon_number "46"; gene_name "LAMA3"; ref_gene_id "ENSG00000053747";
chr18	StringTie	exon	23899288	23899455	1000	+	.	gene_id "MSTRG.81735"; transcript_id "ENST00000313654"; exon_number "47"; gene_name "LAMA3"; ref_gene_id "ENSG00000053747";
chr18	StringTie	exon	23901127	23901323	1000	+	.	gene_id "MSTRG.81735"; transcript_id "ENST00000313654"; exon_number "48"; gene_name "LAMA3"; ref_gene_id "ENSG00000053747";
chr18	StringTie	exon	23903009	23903125	1000	+	.	gene_id "MSTRG.81735"; transcript_id "ENST00000313654"; exon_number "49"; gene_name "LAMA3"; ref_gene_id "ENSG00000053747";
chr18	StringTie	exon	23903933	23904087	1000	+	.	gene_id "MSTRG.81735"; transcript_id "ENST00000313654"; exon_number "50"; gene_name "LAMA3"; ref_gene_id "ENSG00000053747";
chr18	StringTie	exon	23904553	23904694	1000	+	.	gene_id "MSTRG.81735"; transcript_id "ENST00000313654"; exon_number "51"; gene_name "LAMA3"; ref_gene_id "ENSG00000053747";
chr18	StringTie	exon	23905522	23905624	1000	+	.	gene_id "MSTRG.81735"; transcript_id "ENST00000313654"; exon_number "52"; gene_name "LAMA3"; ref_gene_id "ENSG00000053747";
chr18	StringTie	exon	23907550	23907666	1000	+	.	gene_id "MSTRG.81735"; transcript_id "ENST00000313654"; exon_number "53"; gene_name "LAMA3"; ref_gene_id "ENSG00000053747";
chr18	StringTie	exon	23907756	23907935	1000	+	.	gene_id "MSTRG.81735"; transcript_id "ENST00000313654"; exon_number "54"; gene_name "LAMA3"; ref_gene_id "ENSG00000053747";
chr18	StringTie	exon	23909153	23909295	1000	+	.	gene_id "MSTRG.81735"; transcript_id "ENST00000313654"; exon_number "55"; gene_name "LAMA3"; ref_gene_id "ENSG00000053747";
chr18	StringTie	exon	23912711	23912881	1000	+	.	gene_id "MSTRG.81735"; transcript_id "ENST00000313654"; exon_number "56"; gene_name "LAMA3"; ref_gene_id "ENSG00000053747";
chr18	StringTie	exon	23914410	23914561	1000	+	.	gene_id "MSTRG.81735"; transcript_id "ENST00000313654"; exon_number "57"; gene_name "LAMA3"; ref_gene_id "ENSG00000053747";
chr18	StringTie	exon	23914698	23914860	1000	+	.	gene_id "MSTRG.81735"; transcript_id "ENST00000313654"; exon_number "58"; gene_name "LAMA3"; ref_gene_id "ENSG00000053747";
chr18	StringTie	exon	23915289	23915422	1000	+	.	gene_id "MSTRG.81735"; transcript_id "ENST00000313654"; exon_number "59"; gene_name "LAMA3"; ref_gene_id "ENSG00000053747";
chr18	StringTie	exon	23916551	23916695	1000	+	.	gene_id "MSTRG.81735"; transcript_id "ENST00000313654"; exon_number "60"; gene_name "LAMA3"; ref_gene_id "ENSG00000053747";
chr18	StringTie	exon	23920935	23921054	1000	+	.	gene_id "MSTRG.81735"; transcript_id "ENST00000313654"; exon_number "61"; gene_name "LAMA3"; ref_gene_id "ENSG00000053747";
chr18	StringTie	exon	23921452	23921585	1000	+	.	gene_id "MSTRG.81735"; transcript_id "ENST00000313654"; exon_number "62"; gene_name "LAMA3"; ref_gene_id "ENSG00000053747";
chr18	StringTie	exon	23928123	23928240	1000	+	.	gene_id "MSTRG.81735"; transcript_id "ENST00000313654"; exon_number "63"; gene_name "LAMA3"; ref_gene_id "ENSG00000053747";
chr18	StringTie	exon	23928625	23928765	1000	+	.	gene_id "MSTRG.81735"; transcript_id "ENST00000313654"; exon_number "64"; gene_name "LAMA3"; ref_gene_id "ENSG00000053747";
chr18	StringTie	exon	23931062	23931201	1000	+	.	gene_id "MSTRG.81735"; transcript_id "ENST00000313654"; exon_number "65"; gene_name "LAMA3"; ref_gene_id "ENSG00000053747";
chr18	StringTie	exon	23932160	23932291	1000	+	.	gene_id "MSTRG.81735"; transcript_id "ENST00000313654"; exon_number "66"; gene_name "LAMA3"; ref_gene_id "ENSG00000053747";
chr18	StringTie	exon	23933782	23933935	1000	+	.	gene_id "MSTRG.81735"; transcript_id "ENST00000313654"; exon_number "67"; gene_name "LAMA3"; ref_gene_id "ENSG00000053747";
chr18	StringTie	exon	23939223	23939386	1000	+	.	gene_id "MSTRG.81735"; transcript_id "ENST00000313654"; exon_number "68"; gene_name "LAMA3"; ref_gene_id "ENSG00000053747";
chr18	StringTie	exon	23943788	23943971	1000	+	.	gene_id "MSTRG.81735"; transcript_id "ENST00000313654"; exon_number "69"; gene_name "LAMA3"; ref_gene_id "ENSG00000053747";
chr18	StringTie	exon	23946144	23946284	1000	+	.	gene_id "MSTRG.81735"; transcript_id "ENST00000313654"; exon_number "70"; gene_name "LAMA3"; ref_gene_id "ENSG00000053747";
chr18	StringTie	exon	23949765	23949924	1000	+	.	gene_id "MSTRG.81735"; transcript_id "ENST00000313654"; exon_number "71"; gene_name "LAMA3"; ref_gene_id "ENSG00000053747";
chr18	StringTie	exon	23950029	23950159	1000	+	.	gene_id "MSTRG.81735"; transcript_id "ENST00000313654"; exon_number "72"; gene_name "LAMA3"; ref_gene_id "ENSG00000053747";
chr18	StringTie	exon	23951684	23951777	1000	+	.	gene_id "MSTRG.81735"; transcript_id "ENST00000313654"; exon_number "73"; gene_name "LAMA3"; ref_gene_id "ENSG00000053747";
chr18	StringTie	exon	23952990	23953109	1000	+	.	gene_id "MSTRG.81735"; transcript_id "ENST00000313654"; exon_number "74"; gene_name "LAMA3"; ref_gene_id "ENSG00000053747";
chr18	StringTie	exon	23954503	23955066	1000	+	.	gene_id "MSTRG.81735"; transcript_id "ENST00000313654"; exon_number "75"; gene_name "LAMA3"; ref_gene_id "ENSG00000053747";
chr18	StringTie	transcript	23689684	23954648	1000	+	.	gene_id "MSTRG.81735"; transcript_id "ENST00000399516"; gene_name "LAMA3"; ref_gene_id "ENSG00000053747";
chr18	StringTie	exon	23689684	23689977	1000	+	.	gene_id "MSTRG.81735"; transcript_id "ENST00000399516"; exon_number "1"; gene_name "LAMA3"; ref_gene_id "ENSG00000053747";
chr18	StringTie	exon	23713920	23714072	1000	+	.	gene_id "MSTRG.81735"; transcript_id "ENST00000399516"; exon_number "2"; gene_name "LAMA3"; ref_gene_id "ENSG00000053747";
chr18	StringTie	exon	23747943	23748060	1000	+	.	gene_id "MSTRG.81735"; transcript_id "ENST00000399516"; exon_number "3"; gene_name "LAMA3"; ref_gene_id "ENSG00000053747";
chr18	StringTie	exon	23749428	23749546	1000	+	.	gene_id "MSTRG.81735"; transcript_id "ENST00000399516"; exon_number "4"; gene_name "LAMA3"; ref_gene_id "ENSG00000053747";
chr18	StringTie	exon	23750918	23751088	1000	+	.	gene_id "MSTRG.81735"; transcript_id "ENST00000399516"; exon_number "5"; gene_name "LAMA3"; ref_gene_id "ENSG00000053747";
chr18	StringTie	exon	23753721	23753812	1000	+	.	gene_id "MSTRG.81735"; transcript_id "ENST00000399516"; exon_number "6"; gene_name "LAMA3"; ref_gene_id "ENSG00000053747";
chr18	StringTie	exon	23758396	23758511	1000	+	.	gene_id "MSTRG.81735"; transcript_id "ENST00000399516"; exon_number "7"; gene_name "LAMA3"; ref_gene_id "ENSG00000053747";
chr18	StringTie	exon	23763405	23763523	1000	+	.	gene_id "MSTRG.81735"; transcript_id "ENST00000399516"; exon_number "8"; gene_name "LAMA3"; ref_gene_id "ENSG00000053747";
chr18	StringTie	exon	23773497	23773587	1000	+	.	gene_id "MSTRG.81735"; transcript_id "ENST00000399516"; exon_number "9"; gene_name "LAMA3"; ref_gene_id "ENSG00000053747";
chr18	StringTie	exon	23775792	23775923	1000	+	.	gene_id "MSTRG.81735"; transcript_id "ENST00000399516"; exon_number "10"; gene_name "LAMA3"; ref_gene_id "ENSG00000053747";
chr18	StringTie	exon	23777557	23777619	1000	+	.	gene_id "MSTRG.81735"; transcript_id "ENST00000399516"; exon_number "11"; gene_name "LAMA3"; ref_gene_id "ENSG00000053747";
chr18	StringTie	exon	23784023	23784157	1000	+	.	gene_id "MSTRG.81735"; transcript_id "ENST00000399516"; exon_number "12"; gene_name "LAMA3"; ref_gene_id "ENSG00000053747";
chr18	StringTie	exon	23810366	23810503	1000	+	.	gene_id "MSTRG.81735"; transcript_id "ENST00000399516"; exon_number "13"; gene_name "LAMA3"; ref_gene_id "ENSG00000053747";
chr18	StringTie	exon	23813057	23813103	1000	+	.	gene_id "MSTRG.81735"; transcript_id "ENST00000399516"; exon_number "14"; gene_name "LAMA3"; ref_gene_id "ENSG00000053747";
chr18	StringTie	exon	23814403	23814502	1000	+	.	gene_id "MSTRG.81735"; transcript_id "ENST00000399516"; exon_number "15"; gene_name "LAMA3"; ref_gene_id "ENSG00000053747";
chr18	StringTie	exon	23815188	23815240	1000	+	.	gene_id "MSTRG.81735"; transcript_id "ENST00000399516"; exon_number "16"; gene_name "LAMA3"; ref_gene_id "ENSG00000053747";
chr18	StringTie	exon	23815468	23815573	1000	+	.	gene_id "MSTRG.81735"; transcript_id "ENST00000399516"; exon_number "17"; gene_name "LAMA3"; ref_gene_id "ENSG00000053747";
chr18	StringTie	exon	23816388	23816487	1000	+	.	gene_id "MSTRG.81735"; transcript_id "ENST00000399516"; exon_number "18"; gene_name "LAMA3"; ref_gene_id "ENSG00000053747";
chr18	StringTie	exon	23819841	23819997	1000	+	.	gene_id "MSTRG.81735"; transcript_id "ENST00000399516"; exon_number "19"; gene_name "LAMA3"; ref_gene_id "ENSG00000053747";
chr18	StringTie	exon	23822252	23822375	1000	+	.	gene_id "MSTRG.81735"; transcript_id "ENST00000399516"; exon_number "20"; gene_name "LAMA3"; ref_gene_id "ENSG00000053747";
chr18	StringTie	exon	23824423	23824565	1000	+	.	gene_id "MSTRG.81735"; transcript_id "ENST00000399516"; exon_number "21"; gene_name "LAMA3"; ref_gene_id "ENSG00000053747";
chr18	StringTie	exon	23826702	23826799	1000	+	.	gene_id "MSTRG.81735"; transcript_id "ENST00000399516"; exon_number "22"; gene_name "LAMA3"; ref_gene_id "ENSG00000053747";
chr18	StringTie	exon	23827314	23827467	1000	+	.	gene_id "MSTRG.81735"; transcript_id "ENST00000399516"; exon_number "23"; gene_name "LAMA3"; ref_gene_id "ENSG00000053747";
chr18	StringTie	exon	23833828	23833988	1000	+	.	gene_id "MSTRG.81735"; transcript_id "ENST00000399516"; exon_number "24"; gene_name "LAMA3"; ref_gene_id "ENSG00000053747";
chr18	StringTie	exon	23836981	23837089	1000	+	.	gene_id "MSTRG.81735"; transcript_id "ENST00000399516"; exon_number "25"; gene_name "LAMA3"; ref_gene_id "ENSG00000053747";
chr18	StringTie	exon	23838781	23838878	1000	+	.	gene_id "MSTRG.81735"; transcript_id "ENST00000399516"; exon_number "26"; gene_name "LAMA3"; ref_gene_id "ENSG00000053747";
chr18	StringTie	exon	23839785	23839929	1000	+	.	gene_id "MSTRG.81735"; transcript_id "ENST00000399516"; exon_number "27"; gene_name "LAMA3"; ref_gene_id "ENSG00000053747";
chr18	StringTie	exon	23842395	23842521	1000	+	.	gene_id "MSTRG.81735"; transcript_id "ENST00000399516"; exon_number "28"; gene_name "LAMA3"; ref_gene_id "ENSG00000053747";
chr18	StringTie	exon	23842611	23842750	1000	+	.	gene_id "MSTRG.81735"; transcript_id "ENST00000399516"; exon_number "29"; gene_name "LAMA3"; ref_gene_id "ENSG00000053747";
chr18	StringTie	exon	23845009	23845124	1000	+	.	gene_id "MSTRG.81735"; transcript_id "ENST00000399516"; exon_number "30"; gene_name "LAMA3"; ref_gene_id "ENSG00000053747";
chr18	StringTie	exon	23846297	23846508	1000	+	.	gene_id "MSTRG.81735"; transcript_id "ENST00000399516"; exon_number "31"; gene_name "LAMA3"; ref_gene_id "ENSG00000053747";
chr18	StringTie	exon	23847464	23847668	1000	+	.	gene_id "MSTRG.81735"; transcript_id "ENST00000399516"; exon_number "32"; gene_name "LAMA3"; ref_gene_id "ENSG00000053747";
chr18	StringTie	exon	23857844	23857988	1000	+	.	gene_id "MSTRG.81735"; transcript_id "ENST00000399516"; exon_number "33"; gene_name "LAMA3"; ref_gene_id "ENSG00000053747";
chr18	StringTie	exon	23858689	23858829	1000	+	.	gene_id "MSTRG.81735"; transcript_id "ENST00000399516"; exon_number "34"; gene_name "LAMA3"; ref_gene_id "ENSG00000053747";
chr18	StringTie	exon	23861646	23861807	1000	+	.	gene_id "MSTRG.81735"; transcript_id "ENST00000399516"; exon_number "35"; gene_name "LAMA3"; ref_gene_id "ENSG00000053747";
chr18	StringTie	exon	23864785	23864883	1000	+	.	gene_id "MSTRG.81735"; transcript_id "ENST00000399516"; exon_number "36"; gene_name "LAMA3"; ref_gene_id "ENSG00000053747";
chr18	StringTie	exon	23867834	23867917	1000	+	.	gene_id "MSTRG.81735"; transcript_id "ENST00000399516"; exon_number "37"; gene_name "LAMA3"; ref_gene_id "ENSG00000053747";
chr18	StringTie	exon	23871431	23871661	1000	+	.	gene_id "MSTRG.81735"; transcript_id "ENST00000399516"; exon_number "38"; gene_name "LAMA3"; ref_gene_id "ENSG00000053747";
chr18	StringTie	exon	23876294	23876407	1000	+	.	gene_id "MSTRG.81735"; transcript_id "ENST00000399516"; exon_number "39"; gene_name "LAMA3"; ref_gene_id "ENSG00000053747";
chr18	StringTie	exon	23881936	23882045	1000	+	.	gene_id "MSTRG.81735"; transcript_id "ENST00000399516"; exon_number "40"; gene_name "LAMA3"; ref_gene_id "ENSG00000053747";
chr18	StringTie	exon	23884773	23884853	1000	+	.	gene_id "MSTRG.81735"; transcript_id "ENST00000399516"; exon_number "41"; gene_name "LAMA3"; ref_gene_id "ENSG00000053747";
chr18	StringTie	exon	23890011	23890117	1000	+	.	gene_id "MSTRG.81735"; transcript_id "ENST00000399516"; exon_number "42"; gene_name "LAMA3"; ref_gene_id "ENSG00000053747";
chr18	StringTie	exon	23894298	23894348	1000	+	.	gene_id "MSTRG.81735"; transcript_id "ENST00000399516"; exon_number "43"; gene_name "LAMA3"; ref_gene_id "ENSG00000053747";
chr18	StringTie	exon	23894907	23895058	1000	+	.	gene_id "MSTRG.81735"; transcript_id "ENST00000399516"; exon_number "44"; gene_name "LAMA3"; ref_gene_id "ENSG00000053747";
chr18	StringTie	exon	23898738	23898848	1000	+	.	gene_id "MSTRG.81735"; transcript_id "ENST00000399516"; exon_number "45"; gene_name "LAMA3"; ref_gene_id "ENSG00000053747";
chr18	StringTie	exon	23898954	23899065	1000	+	.	gene_id "MSTRG.81735"; transcript_id "ENST00000399516"; exon_number "46"; gene_name "LAMA3"; ref_gene_id "ENSG00000053747";
chr18	StringTie	exon	23901127	23901323	1000	+	.	gene_id "MSTRG.81735"; transcript_id "ENST00000399516"; exon_number "47"; gene_name "LAMA3"; ref_gene_id "ENSG00000053747";
chr18	StringTie	exon	23903009	23903125	1000	+	.	gene_id "MSTRG.81735"; transcript_id "ENST00000399516"; exon_number "48"; gene_name "LAMA3"; ref_gene_id "ENSG00000053747";
chr18	StringTie	exon	23903933	23904087	1000	+	.	gene_id "MSTRG.81735"; transcript_id "ENST00000399516"; exon_number "49"; gene_name "LAMA3"; ref_gene_id "ENSG00000053747";
chr18	StringTie	exon	23904553	23904694	1000	+	.	gene_id "MSTRG.81735"; transcript_id "ENST00000399516"; exon_number "50"; gene_name "LAMA3"; ref_gene_id "ENSG00000053747";
chr18	StringTie	exon	23905522	23905624	1000	+	.	gene_id "MSTRG.81735"; transcript_id "ENST00000399516"; exon_number "51"; gene_name "LAMA3"; ref_gene_id "ENSG00000053747";
chr18	StringTie	exon	23907550	23907666	1000	+	.	gene_id "MSTRG.81735"; transcript_id "ENST00000399516"; exon_number "52"; gene_name "LAMA3"; ref_gene_id "ENSG00000053747";
chr18	StringTie	exon	23907756	23907935	1000	+	.	gene_id "MSTRG.81735"; transcript_id "ENST00000399516"; exon_number "53"; gene_name "LAMA3"; ref_gene_id "ENSG00000053747";
chr18	StringTie	exon	23909153	23909295	1000	+	.	gene_id "MSTRG.81735"; transcript_id "ENST00000399516"; exon_number "54"; gene_name "LAMA3"; ref_gene_id "ENSG00000053747";
chr18	StringTie	exon	23912711	23912881	1000	+	.	gene_id "MSTRG.81735"; transcript_id "ENST00000399516"; exon_number "55"; gene_name "LAMA3"; ref_gene_id "ENSG00000053747";
chr18	StringTie	exon	23914410	23914561	1000	+	.	gene_id "MSTRG.81735"; transcript_id "ENST00000399516"; exon_number "56"; gene_name "LAMA3"; ref_gene_id "ENSG00000053747";
chr18	StringTie	exon	23914698	23914860	1000	+	.	gene_id "MSTRG.81735"; transcript_id "ENST00000399516"; exon_number "57"; gene_name "LAMA3"; ref_gene_id "ENSG00000053747";
chr18	StringTie	exon	23915289	23915422	1000	+	.	gene_id "MSTRG.81735"; transcript_id "ENST00000399516"; exon_number "58"; gene_name "LAMA3"; ref_gene_id "ENSG00000053747";
chr18	StringTie	exon	23916551	23916695	1000	+	.	gene_id "MSTRG.81735"; transcript_id "ENST00000399516"; exon_number "59"; gene_name "LAMA3"; ref_gene_id "ENSG00000053747";
chr18	StringTie	exon	23920935	23921054	1000	+	.	gene_id "MSTRG.81735"; transcript_id "ENST00000399516"; exon_number "60"; gene_name "LAMA3"; ref_gene_id "ENSG00000053747";
chr18	StringTie	exon	23921452	23921585	1000	+	.	gene_id "MSTRG.81735"; transcript_id "ENST00000399516"; exon_number "61"; gene_name "LAMA3"; ref_gene_id "ENSG00000053747";
chr18	StringTie	exon	23928123	23928240	1000	+	.	gene_id "MSTRG.81735"; transcript_id "ENST00000399516"; exon_number "62"; gene_name "LAMA3"; ref_gene_id "ENSG00000053747";
chr18	StringTie	exon	23928625	23928765	1000	+	.	gene_id "MSTRG.81735"; transcript_id "ENST00000399516"; exon_number "63"; gene_name "LAMA3"; ref_gene_id "ENSG00000053747";
chr18	StringTie	exon	23931062	23931201	1000	+	.	gene_id "MSTRG.81735"; transcript_id "ENST00000399516"; exon_number "64"; gene_name "LAMA3"; ref_gene_id "ENSG00000053747";
chr18	StringTie	exon	23932160	23932291	1000	+	.	gene_id "MSTRG.81735"; transcript_id "ENST00000399516"; exon_number "65"; gene_name "LAMA3"; ref_gene_id "ENSG00000053747";
chr18	StringTie	exon	23933782	23933935	1000	+	.	gene_id "MSTRG.81735"; transcript_id "ENST00000399516"; exon_number "66"; gene_name "LAMA3"; ref_gene_id "ENSG00000053747";
chr18	StringTie	exon	23939223	23939386	1000	+	.	gene_id "MSTRG.81735"; transcript_id "ENST00000399516"; exon_number "67"; gene_name "LAMA3"; ref_gene_id "ENSG00000053747";
chr18	StringTie	exon	23943788	23943971	1000	+	.	gene_id "MSTRG.81735"; transcript_id "ENST00000399516"; exon_number "68"; gene_name "LAMA3"; ref_gene_id "ENSG00000053747";
chr18	StringTie	exon	23946144	23946284	1000	+	.	gene_id "MSTRG.81735"; transcript_id "ENST00000399516"; exon_number "69"; gene_name "LAMA3"; ref_gene_id "ENSG00000053747";
chr18	StringTie	exon	23949765	23949924	1000	+	.	gene_id "MSTRG.81735"; transcript_id "ENST00000399516"; exon_number "70"; gene_name "LAMA3"; ref_gene_id "ENSG00000053747";
chr18	StringTie	exon	23950029	23950159	1000	+	.	gene_id "MSTRG.81735"; transcript_id "ENST00000399516"; exon_number "71"; gene_name "LAMA3"; ref_gene_id "ENSG00000053747";
chr18	StringTie	exon	23951684	23951777	1000	+	.	gene_id "MSTRG.81735"; transcript_id "ENST00000399516"; exon_number "72"; gene_name "LAMA3"; ref_gene_id "ENSG00000053747";
chr18	StringTie	exon	23952990	23953109	1000	+	.	gene_id "MSTRG.81735"; transcript_id "ENST00000399516"; exon_number "73"; gene_name "LAMA3"; ref_gene_id "ENSG00000053747";
chr18	StringTie	exon	23954503	23954648	1000	+	.	gene_id "MSTRG.81735"; transcript_id "ENST00000399516"; exon_number "74"; gene_name "LAMA3"; ref_gene_id "ENSG00000053747";
chr18	StringTie	transcript	23689598	23796148	1000	+	.	gene_id "MSTRG.81735"; transcript_id "ENST00000585600"; gene_name "LAMA3"; ref_gene_id "ENSG00000053747";
chr18	StringTie	exon	23689598	23689977	1000	+	.	gene_id "MSTRG.81735"; transcript_id "ENST00000585600"; exon_number "1"; gene_name "LAMA3"; ref_gene_id "ENSG00000053747";
chr18	StringTie	exon	23713920	23714072	1000	+	.	gene_id "MSTRG.81735"; transcript_id "ENST00000585600"; exon_number "2"; gene_name "LAMA3"; ref_gene_id "ENSG00000053747";
chr18	StringTie	exon	23747943	23748060	1000	+	.	gene_id "MSTRG.81735"; transcript_id "ENST00000585600"; exon_number "3"; gene_name "LAMA3"; ref_gene_id "ENSG00000053747";
chr18	StringTie	exon	23749428	23749546	1000	+	.	gene_id "MSTRG.81735"; transcript_id "ENST00000585600"; exon_number "4"; gene_name "LAMA3"; ref_gene_id "ENSG00000053747";
chr18	StringTie	exon	23750918	23751088	1000	+	.	gene_id "MSTRG.81735"; transcript_id "ENST00000585600"; exon_number "5"; gene_name "LAMA3"; ref_gene_id "ENSG00000053747";
chr18	StringTie	exon	23753721	23753812	1000	+	.	gene_id "MSTRG.81735"; transcript_id "ENST00000585600"; exon_number "6"; gene_name "LAMA3"; ref_gene_id "ENSG00000053747";
chr18	StringTie	exon	23758396	23758511	1000	+	.	gene_id "MSTRG.81735"; transcript_id "ENST00000585600"; exon_number "7"; gene_name "LAMA3"; ref_gene_id "ENSG00000053747";
chr18	StringTie	exon	23763405	23763523	1000	+	.	gene_id "MSTRG.81735"; transcript_id "ENST00000585600"; exon_number "8"; gene_name "LAMA3"; ref_gene_id "ENSG00000053747";
chr18	StringTie	exon	23773497	23773587	1000	+	.	gene_id "MSTRG.81735"; transcript_id "ENST00000585600"; exon_number "9"; gene_name "LAMA3"; ref_gene_id "ENSG00000053747";
chr18	StringTie	exon	23775792	23775923	1000	+	.	gene_id "MSTRG.81735"; transcript_id "ENST00000585600"; exon_number "10"; gene_name "LAMA3"; ref_gene_id "ENSG00000053747";
chr18	StringTie	exon	23777557	23777619	1000	+	.	gene_id "MSTRG.81735"; transcript_id "ENST00000585600"; exon_number "11"; gene_name "LAMA3"; ref_gene_id "ENSG00000053747";
chr18	StringTie	exon	23784023	23784157	1000	+	.	gene_id "MSTRG.81735"; transcript_id "ENST00000585600"; exon_number "12"; gene_name "LAMA3"; ref_gene_id "ENSG00000053747";
chr18	StringTie	exon	23796023	23796148	1000	+	.	gene_id "MSTRG.81735"; transcript_id "ENST00000585600"; exon_number "13"; gene_name "LAMA3"; ref_gene_id "ENSG00000053747";
chr18	StringTie	transcript	23898737	23899700	1000	+	.	gene_id "MSTRG.81735"; transcript_id "ENST00000586709"; gene_name "LAMA3"; ref_gene_id "ENSG00000053747";
chr18	StringTie	exon	23898737	23898848	1000	+	.	gene_id "MSTRG.81735"; transcript_id "ENST00000586709"; exon_number "1"; gene_name "LAMA3"; ref_gene_id "ENSG00000053747";
chr18	StringTie	exon	23898954	23899065	1000	+	.	gene_id "MSTRG.81735"; transcript_id "ENST00000586709"; exon_number "2"; gene_name "LAMA3"; ref_gene_id "ENSG00000053747";
chr18	StringTie	exon	23899288	23899700	1000	+	.	gene_id "MSTRG.81735"; transcript_id "ENST00000586709"; exon_number "3"; gene_name "LAMA3"; ref_gene_id "ENSG00000053747";
chr18	StringTie	transcript	23884773	23931559	1000	+	.	gene_id "MSTRG.81735"; transcript_id "ENST00000586751"; gene_name "LAMA3"; ref_gene_id "ENSG00000053747";
chr18	StringTie	exon	23884773	23884853	1000	+	.	gene_id "MSTRG.81735"; transcript_id "ENST00000586751"; exon_number "1"; gene_name "LAMA3"; ref_gene_id "ENSG00000053747";
chr18	StringTie	exon	23890011	23890117	1000	+	.	gene_id "MSTRG.81735"; transcript_id "ENST00000586751"; exon_number "2"; gene_name "LAMA3"; ref_gene_id "ENSG00000053747";
chr18	StringTie	exon	23894298	23894348	1000	+	.	gene_id "MSTRG.81735"; transcript_id "ENST00000586751"; exon_number "3"; gene_name "LAMA3"; ref_gene_id "ENSG00000053747";
chr18	StringTie	exon	23894907	23895058	1000	+	.	gene_id "MSTRG.81735"; transcript_id "ENST00000586751"; exon_number "4"; gene_name "LAMA3"; ref_gene_id "ENSG00000053747";
chr18	StringTie	exon	23898738	23898848	1000	+	.	gene_id "MSTRG.81735"; transcript_id "ENST00000586751"; exon_number "5"; gene_name "LAMA3"; ref_gene_id "ENSG00000053747";
chr18	StringTie	exon	23898954	23899065	1000	+	.	gene_id "MSTRG.81735"; transcript_id "ENST00000586751"; exon_number "6"; gene_name "LAMA3"; ref_gene_id "ENSG00000053747";
chr18	StringTie	exon	23899288	23899455	1000	+	.	gene_id "MSTRG.81735"; transcript_id "ENST00000586751"; exon_number "7"; gene_name "LAMA3"; ref_gene_id "ENSG00000053747";
chr18	StringTie	exon	23901127	23901323	1000	+	.	gene_id "MSTRG.81735"; transcript_id "ENST00000586751"; exon_number "8"; gene_name "LAMA3"; ref_gene_id "ENSG00000053747";
chr18	StringTie	exon	23903009	23903125	1000	+	.	gene_id "MSTRG.81735"; transcript_id "ENST00000586751"; exon_number "9"; gene_name "LAMA3"; ref_gene_id "ENSG00000053747";
chr18	StringTie	exon	23903933	23904087	1000	+	.	gene_id "MSTRG.81735"; transcript_id "ENST00000586751"; exon_number "10"; gene_name "LAMA3"; ref_gene_id "ENSG00000053747";
chr18	StringTie	exon	23904553	23904694	1000	+	.	gene_id "MSTRG.81735"; transcript_id "ENST00000586751"; exon_number "11"; gene_name "LAMA3"; ref_gene_id "ENSG00000053747";
chr18	StringTie	exon	23905522	23905624	1000	+	.	gene_id "MSTRG.81735"; transcript_id "ENST00000586751"; exon_number "12"; gene_name "LAMA3"; ref_gene_id "ENSG00000053747";
chr18	StringTie	exon	23907550	23907666	1000	+	.	gene_id "MSTRG.81735"; transcript_id "ENST00000586751"; exon_number "13"; gene_name "LAMA3"; ref_gene_id "ENSG00000053747";
chr18	StringTie	exon	23907756	23907935	1000	+	.	gene_id "MSTRG.81735"; transcript_id "ENST00000586751"; exon_number "14"; gene_name "LAMA3"; ref_gene_id "ENSG00000053747";
chr18	StringTie	exon	23909153	23909295	1000	+	.	gene_id "MSTRG.81735"; transcript_id "ENST00000586751"; exon_number "15"; gene_name "LAMA3"; ref_gene_id "ENSG00000053747";
chr18	StringTie	exon	23912711	23912881	1000	+	.	gene_id "MSTRG.81735"; transcript_id "ENST00000586751"; exon_number "16"; gene_name "LAMA3"; ref_gene_id "ENSG00000053747";
chr18	StringTie	exon	23914410	23914561	1000	+	.	gene_id "MSTRG.81735"; transcript_id "ENST00000586751"; exon_number "17"; gene_name "LAMA3"; ref_gene_id "ENSG00000053747";
chr18	StringTie	exon	23914698	23914860	1000	+	.	gene_id "MSTRG.81735"; transcript_id "ENST00000586751"; exon_number "18"; gene_name "LAMA3"; ref_gene_id "ENSG00000053747";
chr18	StringTie	exon	23915289	23915422	1000	+	.	gene_id "MSTRG.81735"; transcript_id "ENST00000586751"; exon_number "19"; gene_name "LAMA3"; ref_gene_id "ENSG00000053747";
chr18	StringTie	exon	23916551	23916695	1000	+	.	gene_id "MSTRG.81735"; transcript_id "ENST00000586751"; exon_number "20"; gene_name "LAMA3"; ref_gene_id "ENSG00000053747";
chr18	StringTie	exon	23920935	23921054	1000	+	.	gene_id "MSTRG.81735"; transcript_id "ENST00000586751"; exon_number "21"; gene_name "LAMA3"; ref_gene_id "ENSG00000053747";
chr18	StringTie	exon	23921452	23921585	1000	+	.	gene_id "MSTRG.81735"; transcript_id "ENST00000586751"; exon_number "22"; gene_name "LAMA3"; ref_gene_id "ENSG00000053747";
chr18	StringTie	exon	23928123	23928240	1000	+	.	gene_id "MSTRG.81735"; transcript_id "ENST00000586751"; exon_number "23"; gene_name "LAMA3"; ref_gene_id "ENSG00000053747";
chr18	StringTie	exon	23928625	23928765	1000	+	.	gene_id "MSTRG.81735"; transcript_id "ENST00000586751"; exon_number "24"; gene_name "LAMA3"; ref_gene_id "ENSG00000053747";
chr18	StringTie	exon	23931062	23931201	1000	+	.	gene_id "MSTRG.81735"; transcript_id "ENST00000586751"; exon_number "25"; gene_name "LAMA3"; ref_gene_id "ENSG00000053747";
chr18	StringTie	exon	23931420	23931559	1000	+	.	gene_id "MSTRG.81735"; transcript_id "ENST00000586751"; exon_number "26"; gene_name "LAMA3"; ref_gene_id "ENSG00000053747";
chr18	StringTie	transcript	23873045	23954648	1000	+	.	gene_id "MSTRG.81735"; transcript_id "ENST00000587184"; gene_name "LAMA3"; ref_gene_id "ENSG00000053747";
chr18	StringTie	exon	23873045	23873215	1000	+	.	gene_id "MSTRG.81735"; transcript_id "ENST00000587184"; exon_number "1"; gene_name "LAMA3"; ref_gene_id "ENSG00000053747";
chr18	StringTie	exon	23876294	23876407	1000	+	.	gene_id "MSTRG.81735"; transcript_id "ENST00000587184"; exon_number "2"; gene_name "LAMA3"; ref_gene_id "ENSG00000053747";
chr18	StringTie	exon	23881936	23882045	1000	+	.	gene_id "MSTRG.81735"; transcript_id "ENST00000587184"; exon_number "3"; gene_name "LAMA3"; ref_gene_id "ENSG00000053747";
chr18	StringTie	exon	23884773	23884853	1000	+	.	gene_id "MSTRG.81735"; transcript_id "ENST00000587184"; exon_number "4"; gene_name "LAMA3"; ref_gene_id "ENSG00000053747";
chr18	StringTie	exon	23890011	23890117	1000	+	.	gene_id "MSTRG.81735"; transcript_id "ENST00000587184"; exon_number "5"; gene_name "LAMA3"; ref_gene_id "ENSG00000053747";
chr18	StringTie	exon	23894298	23894348	1000	+	.	gene_id "MSTRG.81735"; transcript_id "ENST00000587184"; exon_number "6"; gene_name "LAMA3"; ref_gene_id "ENSG00000053747";
chr18	StringTie	exon	23894907	23895058	1000	+	.	gene_id "MSTRG.81735"; transcript_id "ENST00000587184"; exon_number "7"; gene_name "LAMA3"; ref_gene_id "ENSG00000053747";
chr18	StringTie	exon	23898738	23898848	1000	+	.	gene_id "MSTRG.81735"; transcript_id "ENST00000587184"; exon_number "8"; gene_name "LAMA3"; ref_gene_id "ENSG00000053747";
chr18	StringTie	exon	23898954	23899065	1000	+	.	gene_id "MSTRG.81735"; transcript_id "ENST00000587184"; exon_number "9"; gene_name "LAMA3"; ref_gene_id "ENSG00000053747";
chr18	StringTie	exon	23901127	23901323	1000	+	.	gene_id "MSTRG.81735"; transcript_id "ENST00000587184"; exon_number "10"; gene_name "LAMA3"; ref_gene_id "ENSG00000053747";
chr18	StringTie	exon	23903009	23903125	1000	+	.	gene_id "MSTRG.81735"; transcript_id "ENST00000587184"; exon_number "11"; gene_name "LAMA3"; ref_gene_id "ENSG00000053747";
chr18	StringTie	exon	23903933	23904087	1000	+	.	gene_id "MSTRG.81735"; transcript_id "ENST00000587184"; exon_number "12"; gene_name "LAMA3"; ref_gene_id "ENSG00000053747";
chr18	StringTie	exon	23904553	23904694	1000	+	.	gene_id "MSTRG.81735"; transcript_id "ENST00000587184"; exon_number "13"; gene_name "LAMA3"; ref_gene_id "ENSG00000053747";
chr18	StringTie	exon	23905522	23905624	1000	+	.	gene_id "MSTRG.81735"; transcript_id "ENST00000587184"; exon_number "14"; gene_name "LAMA3"; ref_gene_id "ENSG00000053747";
chr18	StringTie	exon	23907550	23907666	1000	+	.	gene_id "MSTRG.81735"; transcript_id "ENST00000587184"; exon_number "15"; gene_name "LAMA3"; ref_gene_id "ENSG00000053747";
chr18	StringTie	exon	23907756	23907935	1000	+	.	gene_id "MSTRG.81735"; transcript_id "ENST00000587184"; exon_number "16"; gene_name "LAMA3"; ref_gene_id "ENSG00000053747";
chr18	StringTie	exon	23909153	23909295	1000	+	.	gene_id "MSTRG.81735"; transcript_id "ENST00000587184"; exon_number "17"; gene_name "LAMA3"; ref_gene_id "ENSG00000053747";
chr18	StringTie	exon	23912711	23912881	1000	+	.	gene_id "MSTRG.81735"; transcript_id "ENST00000587184"; exon_number "18"; gene_name "LAMA3"; ref_gene_id "ENSG00000053747";
chr18	StringTie	exon	23914410	23914561	1000	+	.	gene_id "MSTRG.81735"; transcript_id "ENST00000587184"; exon_number "19"; gene_name "LAMA3"; ref_gene_id "ENSG00000053747";
chr18	StringTie	exon	23914698	23914860	1000	+	.	gene_id "MSTRG.81735"; transcript_id "ENST00000587184"; exon_number "20"; gene_name "LAMA3"; ref_gene_id "ENSG00000053747";
chr18	StringTie	exon	23915289	23915422	1000	+	.	gene_id "MSTRG.81735"; transcript_id "ENST00000587184"; exon_number "21"; gene_name "LAMA3"; ref_gene_id "ENSG00000053747";
chr18	StringTie	exon	23916551	23916695	1000	+	.	gene_id "MSTRG.81735"; transcript_id "ENST00000587184"; exon_number "22"; gene_name "LAMA3"; ref_gene_id "ENSG00000053747";
chr18	StringTie	exon	23920935	23921054	1000	+	.	gene_id "MSTRG.81735"; transcript_id "ENST00000587184"; exon_number "23"; gene_name "LAMA3"; ref_gene_id "ENSG00000053747";
chr18	StringTie	exon	23921452	23921585	1000	+	.	gene_id "MSTRG.81735"; transcript_id "ENST00000587184"; exon_number "24"; gene_name "LAMA3"; ref_gene_id "ENSG00000053747";
chr18	StringTie	exon	23928123	23928240	1000	+	.	gene_id "MSTRG.81735"; transcript_id "ENST00000587184"; exon_number "25"; gene_name "LAMA3"; ref_gene_id "ENSG00000053747";
chr18	StringTie	exon	23928625	23928765	1000	+	.	gene_id "MSTRG.81735"; transcript_id "ENST00000587184"; exon_number "26"; gene_name "LAMA3"; ref_gene_id "ENSG00000053747";
chr18	StringTie	exon	23931062	23931201	1000	+	.	gene_id "MSTRG.81735"; transcript_id "ENST00000587184"; exon_number "27"; gene_name "LAMA3"; ref_gene_id "ENSG00000053747";
chr18	StringTie	exon	23932160	23932291	1000	+	.	gene_id "MSTRG.81735"; transcript_id "ENST00000587184"; exon_number "28"; gene_name "LAMA3"; ref_gene_id "ENSG00000053747";
chr18	StringTie	exon	23933782	23933935	1000	+	.	gene_id "MSTRG.81735"; transcript_id "ENST00000587184"; exon_number "29"; gene_name "LAMA3"; ref_gene_id "ENSG00000053747";
chr18	StringTie	exon	23939223	23939386	1000	+	.	gene_id "MSTRG.81735"; transcript_id "ENST00000587184"; exon_number "30"; gene_name "LAMA3"; ref_gene_id "ENSG00000053747";
chr18	StringTie	exon	23943788	23943971	1000	+	.	gene_id "MSTRG.81735"; transcript_id "ENST00000587184"; exon_number "31"; gene_name "LAMA3"; ref_gene_id "ENSG00000053747";
chr18	StringTie	exon	23946144	23946284	1000	+	.	gene_id "MSTRG.81735"; transcript_id "ENST00000587184"; exon_number "32"; gene_name "LAMA3"; ref_gene_id "ENSG00000053747";
chr18	StringTie	exon	23949765	23949924	1000	+	.	gene_id "MSTRG.81735"; transcript_id "ENST00000587184"; exon_number "33"; gene_name "LAMA3"; ref_gene_id "ENSG00000053747";
chr18	StringTie	exon	23950029	23950159	1000	+	.	gene_id "MSTRG.81735"; transcript_id "ENST00000587184"; exon_number "34"; gene_name "LAMA3"; ref_gene_id "ENSG00000053747";
chr18	StringTie	exon	23951684	23951777	1000	+	.	gene_id "MSTRG.81735"; transcript_id "ENST00000587184"; exon_number "35"; gene_name "LAMA3"; ref_gene_id "ENSG00000053747";
chr18	StringTie	exon	23952990	23953109	1000	+	.	gene_id "MSTRG.81735"; transcript_id "ENST00000587184"; exon_number "36"; gene_name "LAMA3"; ref_gene_id "ENSG00000053747";
chr18	StringTie	exon	23954503	23954648	1000	+	.	gene_id "MSTRG.81735"; transcript_id "ENST00000587184"; exon_number "37"; gene_name "LAMA3"; ref_gene_id "ENSG00000053747";
chr18	StringTie	transcript	23949893	23954799	1000	+	.	gene_id "MSTRG.81735"; transcript_id "ENST00000588004"; gene_name "LAMA3"; ref_gene_id "ENSG00000053747";
chr18	StringTie	exon	23949893	23949924	1000	+	.	gene_id "MSTRG.81735"; transcript_id "ENST00000588004"; exon_number "1"; gene_name "LAMA3"; ref_gene_id "ENSG00000053747";
chr18	StringTie	exon	23950029	23950159	1000	+	.	gene_id "MSTRG.81735"; transcript_id "ENST00000588004"; exon_number "2"; gene_name "LAMA3"; ref_gene_id "ENSG00000053747";
chr18	StringTie	exon	23951684	23951777	1000	+	.	gene_id "MSTRG.81735"; transcript_id "ENST00000588004"; exon_number "3"; gene_name "LAMA3"; ref_gene_id "ENSG00000053747";
chr18	StringTie	exon	23954503	23954799	1000	+	.	gene_id "MSTRG.81735"; transcript_id "ENST00000588004"; exon_number "4"; gene_name "LAMA3"; ref_gene_id "ENSG00000053747";
chr18	StringTie	transcript	23928625	23931691	1000	+	.	gene_id "MSTRG.81735"; transcript_id "ENST00000588164"; gene_name "LAMA3"; ref_gene_id "ENSG00000053747";
chr18	StringTie	exon	23928625	23928765	1000	+	.	gene_id "MSTRG.81735"; transcript_id "ENST00000588164"; exon_number "1"; gene_name "LAMA3"; ref_gene_id "ENSG00000053747";
chr18	StringTie	exon	23931062	23931691	1000	+	.	gene_id "MSTRG.81735"; transcript_id "ENST00000588164"; exon_number "2"; gene_name "LAMA3"; ref_gene_id "ENSG00000053747";
chr18	StringTie	transcript	23898261	23954989	1000	+	.	gene_id "MSTRG.81735"; transcript_id "ENST00000588770"; gene_name "LAMA3"; ref_gene_id "ENSG00000053747";
chr18	StringTie	exon	23898261	23898451	1000	+	.	gene_id "MSTRG.81735"; transcript_id "ENST00000588770"; exon_number "1"; gene_name "LAMA3"; ref_gene_id "ENSG00000053747";
chr18	StringTie	exon	23898738	23898848	1000	+	.	gene_id "MSTRG.81735"; transcript_id "ENST00000588770"; exon_number "2"; gene_name "LAMA3"; ref_gene_id "ENSG00000053747";
chr18	StringTie	exon	23898954	23899065	1000	+	.	gene_id "MSTRG.81735"; transcript_id "ENST00000588770"; exon_number "3"; gene_name "LAMA3"; ref_gene_id "ENSG00000053747";
chr18	StringTie	exon	23899288	23899455	1000	+	.	gene_id "MSTRG.81735"; transcript_id "ENST00000588770"; exon_number "4"; gene_name "LAMA3"; ref_gene_id "ENSG00000053747";
chr18	StringTie	exon	23901127	23901323	1000	+	.	gene_id "MSTRG.81735"; transcript_id "ENST00000588770"; exon_number "5"; gene_name "LAMA3"; ref_gene_id "ENSG00000053747";
chr18	StringTie	exon	23903009	23903125	1000	+	.	gene_id "MSTRG.81735"; transcript_id "ENST00000588770"; exon_number "6"; gene_name "LAMA3"; ref_gene_id "ENSG00000053747";
chr18	StringTie	exon	23903933	23904087	1000	+	.	gene_id "MSTRG.81735"; transcript_id "ENST00000588770"; exon_number "7"; gene_name "LAMA3"; ref_gene_id "ENSG00000053747";
chr18	StringTie	exon	23904553	23904694	1000	+	.	gene_id "MSTRG.81735"; transcript_id "ENST00000588770"; exon_number "8"; gene_name "LAMA3"; ref_gene_id "ENSG00000053747";
chr18	StringTie	exon	23905522	23905624	1000	+	.	gene_id "MSTRG.81735"; transcript_id "ENST00000588770"; exon_number "9"; gene_name "LAMA3"; ref_gene_id "ENSG00000053747";
chr18	StringTie	exon	23907550	23907666	1000	+	.	gene_id "MSTRG.81735"; transcript_id "ENST00000588770"; exon_number "10"; gene_name "LAMA3"; ref_gene_id "ENSG00000053747";
chr18	StringTie	exon	23907756	23907935	1000	+	.	gene_id "MSTRG.81735"; transcript_id "ENST00000588770"; exon_number "11"; gene_name "LAMA3"; ref_gene_id "ENSG00000053747";
chr18	StringTie	exon	23909153	23909295	1000	+	.	gene_id "MSTRG.81735"; transcript_id "ENST00000588770"; exon_number "12"; gene_name "LAMA3"; ref_gene_id "ENSG00000053747";
chr18	StringTie	exon	23912711	23912881	1000	+	.	gene_id "MSTRG.81735"; transcript_id "ENST00000588770"; exon_number "13"; gene_name "LAMA3"; ref_gene_id "ENSG00000053747";
chr18	StringTie	exon	23914410	23914561	1000	+	.	gene_id "MSTRG.81735"; transcript_id "ENST00000588770"; exon_number "14"; gene_name "LAMA3"; ref_gene_id "ENSG00000053747";
chr18	StringTie	exon	23914698	23914860	1000	+	.	gene_id "MSTRG.81735"; transcript_id "ENST00000588770"; exon_number "15"; gene_name "LAMA3"; ref_gene_id "ENSG00000053747";
chr18	StringTie	exon	23915289	23915422	1000	+	.	gene_id "MSTRG.81735"; transcript_id "ENST00000588770"; exon_number "16"; gene_name "LAMA3"; ref_gene_id "ENSG00000053747";
chr18	StringTie	exon	23916551	23916695	1000	+	.	gene_id "MSTRG.81735"; transcript_id "ENST00000588770"; exon_number "17"; gene_name "LAMA3"; ref_gene_id "ENSG00000053747";
chr18	StringTie	exon	23920935	23921054	1000	+	.	gene_id "MSTRG.81735"; transcript_id "ENST00000588770"; exon_number "18"; gene_name "LAMA3"; ref_gene_id "ENSG00000053747";
chr18	StringTie	exon	23921452	23921585	1000	+	.	gene_id "MSTRG.81735"; transcript_id "ENST00000588770"; exon_number "19"; gene_name "LAMA3"; ref_gene_id "ENSG00000053747";
chr18	StringTie	exon	23928123	23928240	1000	+	.	gene_id "MSTRG.81735"; transcript_id "ENST00000588770"; exon_number "20"; gene_name "LAMA3"; ref_gene_id "ENSG00000053747";
chr18	StringTie	exon	23928625	23928765	1000	+	.	gene_id "MSTRG.81735"; transcript_id "ENST00000588770"; exon_number "21"; gene_name "LAMA3"; ref_gene_id "ENSG00000053747";
chr18	StringTie	exon	23931062	23931201	1000	+	.	gene_id "MSTRG.81735"; transcript_id "ENST00000588770"; exon_number "22"; gene_name "LAMA3"; ref_gene_id "ENSG00000053747";
chr18	StringTie	exon	23932160	23932291	1000	+	.	gene_id "MSTRG.81735"; transcript_id "ENST00000588770"; exon_number "23"; gene_name "LAMA3"; ref_gene_id "ENSG00000053747";
chr18	StringTie	exon	23933782	23933935	1000	+	.	gene_id "MSTRG.81735"; transcript_id "ENST00000588770"; exon_number "24"; gene_name "LAMA3"; ref_gene_id "ENSG00000053747";
chr18	StringTie	exon	23939223	23939386	1000	+	.	gene_id "MSTRG.81735"; transcript_id "ENST00000588770"; exon_number "25"; gene_name "LAMA3"; ref_gene_id "ENSG00000053747";
chr18	StringTie	exon	23943788	23943971	1000	+	.	gene_id "MSTRG.81735"; transcript_id "ENST00000588770"; exon_number "26"; gene_name "LAMA3"; ref_gene_id "ENSG00000053747";
chr18	StringTie	exon	23946144	23946284	1000	+	.	gene_id "MSTRG.81735"; transcript_id "ENST00000588770"; exon_number "27"; gene_name "LAMA3"; ref_gene_id "ENSG00000053747";
chr18	StringTie	exon	23949765	23949924	1000	+	.	gene_id "MSTRG.81735"; transcript_id "ENST00000588770"; exon_number "28"; gene_name "LAMA3"; ref_gene_id "ENSG00000053747";
chr18	StringTie	exon	23950029	23950159	1000	+	.	gene_id "MSTRG.81735"; transcript_id "ENST00000588770"; exon_number "29"; gene_name "LAMA3"; ref_gene_id "ENSG00000053747";
chr18	StringTie	exon	23951684	23951777	1000	+	.	gene_id "MSTRG.81735"; transcript_id "ENST00000588770"; exon_number "30"; gene_name "LAMA3"; ref_gene_id "ENSG00000053747";
chr18	StringTie	exon	23952990	23953109	1000	+	.	gene_id "MSTRG.81735"; transcript_id "ENST00000588770"; exon_number "31"; gene_name "LAMA3"; ref_gene_id "ENSG00000053747";
chr18	StringTie	exon	23954503	23954989	1000	+	.	gene_id "MSTRG.81735"; transcript_id "ENST00000588770"; exon_number "32"; gene_name "LAMA3"; ref_gene_id "ENSG00000053747";
chr18	StringTie	transcript	23946184	23946837	1000	+	.	gene_id "MSTRG.81735"; transcript_id "ENST00000590104"; gene_name "LAMA3"; ref_gene_id "ENSG00000053747";
chr18	StringTie	exon	23946184	23946284	1000	+	.	gene_id "MSTRG.81735"; transcript_id "ENST00000590104"; exon_number "1"; gene_name "LAMA3"; ref_gene_id "ENSG00000053747";
chr18	StringTie	exon	23946477	23946837	1000	+	.	gene_id "MSTRG.81735"; transcript_id "ENST00000590104"; exon_number "2"; gene_name "LAMA3"; ref_gene_id "ENSG00000053747";
chr18	StringTie	transcript	23827404	23837312	1000	+	.	gene_id "MSTRG.81735"; transcript_id "ENST00000591749"; gene_name "LAMA3"; ref_gene_id "ENSG00000053747";
chr18	StringTie	exon	23827404	23827467	1000	+	.	gene_id "MSTRG.81735"; transcript_id "ENST00000591749"; exon_number "1"; gene_name "LAMA3"; ref_gene_id "ENSG00000053747";
chr18	StringTie	exon	23833828	23833988	1000	+	.	gene_id "MSTRG.81735"; transcript_id "ENST00000591749"; exon_number "2"; gene_name "LAMA3"; ref_gene_id "ENSG00000053747";
chr18	StringTie	exon	23836981	23837312	1000	+	.	gene_id "MSTRG.81735"; transcript_id "ENST00000591749"; exon_number "3"; gene_name "LAMA3"; ref_gene_id "ENSG00000053747";
chr18	StringTie	transcript	23931155	23932585	1000	+	.	gene_id "MSTRG.81735"; transcript_id "ENST00000592442"; gene_name "LAMA3"; ref_gene_id "ENSG00000053747";
chr18	StringTie	exon	23931155	23931201	1000	+	.	gene_id "MSTRG.81735"; transcript_id "ENST00000592442"; exon_number "1"; gene_name "LAMA3"; ref_gene_id "ENSG00000053747";
chr18	StringTie	exon	23932160	23932585	1000	+	.	gene_id "MSTRG.81735"; transcript_id "ENST00000592442"; exon_number "2"; gene_name "LAMA3"; ref_gene_id "ENSG00000053747";
chr18	StringTie	transcript	23833953	23834837	1000	+	.	gene_id "MSTRG.81735"; transcript_id "ENST00000592519"; gene_name "LAMA3"; ref_gene_id "ENSG00000053747";
chr18	StringTie	exon	23833953	23833988	1000	+	.	gene_id "MSTRG.81735"; transcript_id "ENST00000592519"; exon_number "1"; gene_name "LAMA3"; ref_gene_id "ENSG00000053747";
chr18	StringTie	exon	23834284	23834837	1000	+	.	gene_id "MSTRG.81735"; transcript_id "ENST00000592519"; exon_number "2"; gene_name "LAMA3"; ref_gene_id "ENSG00000053747";
chr18	StringTie	transcript	23686383	23957756	1000	+	.	gene_id "MSTRG.81735"; transcript_id "MSTRG.81735.1";
chr18	StringTie	exon	23686383	23688716	1000	+	.	gene_id "MSTRG.81735"; transcript_id "MSTRG.81735.1"; exon_number "1";
chr18	StringTie	exon	23689227	23689977	1000	+	.	gene_id "MSTRG.81735"; transcript_id "MSTRG.81735.1"; exon_number "2";
chr18	StringTie	exon	23713920	23714072	1000	+	.	gene_id "MSTRG.81735"; transcript_id "MSTRG.81735.1"; exon_number "3";
chr18	StringTie	exon	23747943	23748060	1000	+	.	gene_id "MSTRG.81735"; transcript_id "MSTRG.81735.1"; exon_number "4";
chr18	StringTie	exon	23749428	23749546	1000	+	.	gene_id "MSTRG.81735"; transcript_id "MSTRG.81735.1"; exon_number "5";
chr18	StringTie	exon	23750918	23751088	1000	+	.	gene_id "MSTRG.81735"; transcript_id "MSTRG.81735.1"; exon_number "6";
chr18	StringTie	exon	23753721	23753812	1000	+	.	gene_id "MSTRG.81735"; transcript_id "MSTRG.81735.1"; exon_number "7";
chr18	StringTie	exon	23758396	23758511	1000	+	.	gene_id "MSTRG.81735"; transcript_id "MSTRG.81735.1"; exon_number "8";
chr18	StringTie	exon	23763405	23763523	1000	+	.	gene_id "MSTRG.81735"; transcript_id "MSTRG.81735.1"; exon_number "9";
chr18	StringTie	exon	23773497	23773587	1000	+	.	gene_id "MSTRG.81735"; transcript_id "MSTRG.81735.1"; exon_number "10";
chr18	StringTie	exon	23775792	23775923	1000	+	.	gene_id "MSTRG.81735"; transcript_id "MSTRG.81735.1"; exon_number "11";
chr18	StringTie	exon	23777557	23777619	1000	+	.	gene_id "MSTRG.81735"; transcript_id "MSTRG.81735.1"; exon_number "12";
chr18	StringTie	exon	23784023	23784157	1000	+	.	gene_id "MSTRG.81735"; transcript_id "MSTRG.81735.1"; exon_number "13";
chr18	StringTie	exon	23796023	23796197	1000	+	.	gene_id "MSTRG.81735"; transcript_id "MSTRG.81735.1"; exon_number "14";
chr18	StringTie	exon	23796777	23797194	1000	+	.	gene_id "MSTRG.81735"; transcript_id "MSTRG.81735.1"; exon_number "15";
chr18	StringTie	exon	23810366	23810503	1000	+	.	gene_id "MSTRG.81735"; transcript_id "MSTRG.81735.1"; exon_number "16";
chr18	StringTie	exon	23813057	23813103	1000	+	.	gene_id "MSTRG.81735"; transcript_id "MSTRG.81735.1"; exon_number "17";
chr18	StringTie	exon	23814403	23814502	1000	+	.	gene_id "MSTRG.81735"; transcript_id "MSTRG.81735.1"; exon_number "18";
chr18	StringTie	exon	23815188	23815240	1000	+	.	gene_id "MSTRG.81735"; transcript_id "MSTRG.81735.1"; exon_number "19";
chr18	StringTie	exon	23815468	23815573	1000	+	.	gene_id "MSTRG.81735"; transcript_id "MSTRG.81735.1"; exon_number "20";
chr18	StringTie	exon	23816388	23816487	1000	+	.	gene_id "MSTRG.81735"; transcript_id "MSTRG.81735.1"; exon_number "21";
chr18	StringTie	exon	23819841	23819997	1000	+	.	gene_id "MSTRG.81735"; transcript_id "MSTRG.81735.1"; exon_number "22";
chr18	StringTie	exon	23822252	23822375	1000	+	.	gene_id "MSTRG.81735"; transcript_id "MSTRG.81735.1"; exon_number "23";
chr18	StringTie	exon	23824423	23824565	1000	+	.	gene_id "MSTRG.81735"; transcript_id "MSTRG.81735.1"; exon_number "24";
chr18	StringTie	exon	23826702	23826799	1000	+	.	gene_id "MSTRG.81735"; transcript_id "MSTRG.81735.1"; exon_number "25";
chr18	StringTie	exon	23827314	23827467	1000	+	.	gene_id "MSTRG.81735"; transcript_id "MSTRG.81735.1"; exon_number "26";
chr18	StringTie	exon	23833828	23833988	1000	+	.	gene_id "MSTRG.81735"; transcript_id "MSTRG.81735.1"; exon_number "27";
chr18	StringTie	exon	23836981	23837089	1000	+	.	gene_id "MSTRG.81735"; transcript_id "MSTRG.81735.1"; exon_number "28";
chr18	StringTie	exon	23838781	23838878	1000	+	.	gene_id "MSTRG.81735"; transcript_id "MSTRG.81735.1"; exon_number "29";
chr18	StringTie	exon	23839785	23839929	1000	+	.	gene_id "MSTRG.81735"; transcript_id "MSTRG.81735.1"; exon_number "30";
chr18	StringTie	exon	23842395	23842521	1000	+	.	gene_id "MSTRG.81735"; transcript_id "MSTRG.81735.1"; exon_number "31";
chr18	StringTie	exon	23842611	23842750	1000	+	.	gene_id "MSTRG.81735"; transcript_id "MSTRG.81735.1"; exon_number "32";
chr18	StringTie	exon	23845009	23845124	1000	+	.	gene_id "MSTRG.81735"; transcript_id "MSTRG.81735.1"; exon_number "33";
chr18	StringTie	exon	23846297	23846508	1000	+	.	gene_id "MSTRG.81735"; transcript_id "MSTRG.81735.1"; exon_number "34";
chr18	StringTie	exon	23847464	23847668	1000	+	.	gene_id "MSTRG.81735"; transcript_id "MSTRG.81735.1"; exon_number "35";
chr18	StringTie	exon	23851474	23851573	1000	+	.	gene_id "MSTRG.81735"; transcript_id "MSTRG.81735.1"; exon_number "36";
chr18	StringTie	exon	23857844	23857988	1000	+	.	gene_id "MSTRG.81735"; transcript_id "MSTRG.81735.1"; exon_number "37";
chr18	StringTie	exon	23858689	23858829	1000	+	.	gene_id "MSTRG.81735"; transcript_id "MSTRG.81735.1"; exon_number "38";
chr18	StringTie	exon	23861646	23861807	1000	+	.	gene_id "MSTRG.81735"; transcript_id "MSTRG.81735.1"; exon_number "39";
chr18	StringTie	exon	23864785	23864883	1000	+	.	gene_id "MSTRG.81735"; transcript_id "MSTRG.81735.1"; exon_number "40";
chr18	StringTie	exon	23867834	23867917	1000	+	.	gene_id "MSTRG.81735"; transcript_id "MSTRG.81735.1"; exon_number "41";
chr18	StringTie	exon	23871431	23871661	1000	+	.	gene_id "MSTRG.81735"; transcript_id "MSTRG.81735.1"; exon_number "42";
chr18	StringTie	exon	23876294	23876407	1000	+	.	gene_id "MSTRG.81735"; transcript_id "MSTRG.81735.1"; exon_number "43";
chr18	StringTie	exon	23881936	23882045	1000	+	.	gene_id "MSTRG.81735"; transcript_id "MSTRG.81735.1"; exon_number "44";
chr18	StringTie	exon	23884773	23884853	1000	+	.	gene_id "MSTRG.81735"; transcript_id "MSTRG.81735.1"; exon_number "45";
chr18	StringTie	exon	23890011	23890117	1000	+	.	gene_id "MSTRG.81735"; transcript_id "MSTRG.81735.1"; exon_number "46";
chr18	StringTie	exon	23894298	23894348	1000	+	.	gene_id "MSTRG.81735"; transcript_id "MSTRG.81735.1"; exon_number "47";
chr18	StringTie	exon	23894907	23895058	1000	+	.	gene_id "MSTRG.81735"; transcript_id "MSTRG.81735.1"; exon_number "48";
chr18	StringTie	exon	23898738	23898848	1000	+	.	gene_id "MSTRG.81735"; transcript_id "MSTRG.81735.1"; exon_number "49";
chr18	StringTie	exon	23898954	23899065	1000	+	.	gene_id "MSTRG.81735"; transcript_id "MSTRG.81735.1"; exon_number "50";
chr18	StringTie	exon	23899288	23899455	1000	+	.	gene_id "MSTRG.81735"; transcript_id "MSTRG.81735.1"; exon_number "51";
chr18	StringTie	exon	23901127	23901323	1000	+	.	gene_id "MSTRG.81735"; transcript_id "MSTRG.81735.1"; exon_number "52";
chr18	StringTie	exon	23903009	23903125	1000	+	.	gene_id "MSTRG.81735"; transcript_id "MSTRG.81735.1"; exon_number "53";
chr18	StringTie	exon	23903933	23904087	1000	+	.	gene_id "MSTRG.81735"; transcript_id "MSTRG.81735.1"; exon_number "54";
chr18	StringTie	exon	23904553	23904694	1000	+	.	gene_id "MSTRG.81735"; transcript_id "MSTRG.81735.1"; exon_number "55";
chr18	StringTie	exon	23905522	23905624	1000	+	.	gene_id "MSTRG.81735"; transcript_id "MSTRG.81735.1"; exon_number "56";
chr18	StringTie	exon	23907550	23907666	1000	+	.	gene_id "MSTRG.81735"; transcript_id "MSTRG.81735.1"; exon_number "57";
chr18	StringTie	exon	23907756	23907935	1000	+	.	gene_id "MSTRG.81735"; transcript_id "MSTRG.81735.1"; exon_number "58";
chr18	StringTie	exon	23909153	23909295	1000	+	.	gene_id "MSTRG.81735"; transcript_id "MSTRG.81735.1"; exon_number "59";
chr18	StringTie	exon	23912711	23912881	1000	+	.	gene_id "MSTRG.81735"; transcript_id "MSTRG.81735.1"; exon_number "60";
chr18	StringTie	exon	23914410	23914561	1000	+	.	gene_id "MSTRG.81735"; transcript_id "MSTRG.81735.1"; exon_number "61";
chr18	StringTie	exon	23914698	23914860	1000	+	.	gene_id "MSTRG.81735"; transcript_id "MSTRG.81735.1"; exon_number "62";
chr18	StringTie	exon	23915289	23915422	1000	+	.	gene_id "MSTRG.81735"; transcript_id "MSTRG.81735.1"; exon_number "63";
chr18	StringTie	exon	23916551	23916695	1000	+	.	gene_id "MSTRG.81735"; transcript_id "MSTRG.81735.1"; exon_number "64";
chr18	StringTie	exon	23920935	23921054	1000	+	.	gene_id "MSTRG.81735"; transcript_id "MSTRG.81735.1"; exon_number "65";
chr18	StringTie	exon	23921452	23921585	1000	+	.	gene_id "MSTRG.81735"; transcript_id "MSTRG.81735.1"; exon_number "66";
chr18	StringTie	exon	23928123	23928240	1000	+	.	gene_id "MSTRG.81735"; transcript_id "MSTRG.81735.1"; exon_number "67";
chr18	StringTie	exon	23928625	23928765	1000	+	.	gene_id "MSTRG.81735"; transcript_id "MSTRG.81735.1"; exon_number "68";
chr18	StringTie	exon	23931062	23931201	1000	+	.	gene_id "MSTRG.81735"; transcript_id "MSTRG.81735.1"; exon_number "69";
chr18	StringTie	exon	23932160	23932291	1000	+	.	gene_id "MSTRG.81735"; transcript_id "MSTRG.81735.1"; exon_number "70";
chr18	StringTie	exon	23933782	23933935	1000	+	.	gene_id "MSTRG.81735"; transcript_id "MSTRG.81735.1"; exon_number "71";
chr18	StringTie	exon	23939223	23939386	1000	+	.	gene_id "MSTRG.81735"; transcript_id "MSTRG.81735.1"; exon_number "72";
chr18	StringTie	exon	23943788	23943971	1000	+	.	gene_id "MSTRG.81735"; transcript_id "MSTRG.81735.1"; exon_number "73";
chr18	StringTie	exon	23946144	23946284	1000	+	.	gene_id "MSTRG.81735"; transcript_id "MSTRG.81735.1"; exon_number "74";
chr18	StringTie	exon	23949765	23949924	1000	+	.	gene_id "MSTRG.81735"; transcript_id "MSTRG.81735.1"; exon_number "75";
chr18	StringTie	exon	23950029	23950159	1000	+	.	gene_id "MSTRG.81735"; transcript_id "MSTRG.81735.1"; exon_number "76";
chr18	StringTie	exon	23951684	23951777	1000	+	.	gene_id "MSTRG.81735"; transcript_id "MSTRG.81735.1"; exon_number "77";
chr18	StringTie	exon	23952990	23953109	1000	+	.	gene_id "MSTRG.81735"; transcript_id "MSTRG.81735.1"; exon_number "78";
chr18	StringTie	exon	23954503	23957756	1000	+	.	gene_id "MSTRG.81735"; transcript_id "MSTRG.81735.1"; exon_number "79";
chr18	StringTie	transcript	23689598	23802548	1000	+	.	gene_id "MSTRG.81735"; transcript_id "MSTRG.81735.10";
chr18	StringTie	exon	23689598	23689977	1000	+	.	gene_id "MSTRG.81735"; transcript_id "MSTRG.81735.10"; exon_number "1";
chr18	StringTie	exon	23713920	23714072	1000	+	.	gene_id "MSTRG.81735"; transcript_id "MSTRG.81735.10"; exon_number "2";
chr18	StringTie	exon	23747943	23748060	1000	+	.	gene_id "MSTRG.81735"; transcript_id "MSTRG.81735.10"; exon_number "3";
chr18	StringTie	exon	23749428	23749546	1000	+	.	gene_id "MSTRG.81735"; transcript_id "MSTRG.81735.10"; exon_number "4";
chr18	StringTie	exon	23750918	23751088	1000	+	.	gene_id "MSTRG.81735"; transcript_id "MSTRG.81735.10"; exon_number "5";
chr18	StringTie	exon	23753721	23753812	1000	+	.	gene_id "MSTRG.81735"; transcript_id "MSTRG.81735.10"; exon_number "6";
chr18	StringTie	exon	23758396	23758511	1000	+	.	gene_id "MSTRG.81735"; transcript_id "MSTRG.81735.10"; exon_number "7";
chr18	StringTie	exon	23763405	23763523	1000	+	.	gene_id "MSTRG.81735"; transcript_id "MSTRG.81735.10"; exon_number "8";
chr18	StringTie	exon	23773497	23773587	1000	+	.	gene_id "MSTRG.81735"; transcript_id "MSTRG.81735.10"; exon_number "9";
chr18	StringTie	exon	23775792	23775923	1000	+	.	gene_id "MSTRG.81735"; transcript_id "MSTRG.81735.10"; exon_number "10";
chr18	StringTie	exon	23777557	23777619	1000	+	.	gene_id "MSTRG.81735"; transcript_id "MSTRG.81735.10"; exon_number "11";
chr18	StringTie	exon	23784023	23784157	1000	+	.	gene_id "MSTRG.81735"; transcript_id "MSTRG.81735.10"; exon_number "12";
chr18	StringTie	exon	23796023	23796197	1000	+	.	gene_id "MSTRG.81735"; transcript_id "MSTRG.81735.10"; exon_number "13";
chr18	StringTie	exon	23802522	23802548	1000	+	.	gene_id "MSTRG.81735"; transcript_id "MSTRG.81735.10"; exon_number "14";
chr18	StringTie	transcript	23872953	23955105	1000	+	.	gene_id "MSTRG.81735"; transcript_id "MSTRG.81735.100";
chr18	StringTie	exon	23872953	23873215	1000	+	.	gene_id "MSTRG.81735"; transcript_id "MSTRG.81735.100"; exon_number "1";
chr18	StringTie	exon	23876294	23876407	1000	+	.	gene_id "MSTRG.81735"; transcript_id "MSTRG.81735.100"; exon_number "2";
chr18	StringTie	exon	23881936	23882045	1000	+	.	gene_id "MSTRG.81735"; transcript_id "MSTRG.81735.100"; exon_number "3";
chr18	StringTie	exon	23884773	23884853	1000	+	.	gene_id "MSTRG.81735"; transcript_id "MSTRG.81735.100"; exon_number "4";
chr18	StringTie	exon	23890011	23890117	1000	+	.	gene_id "MSTRG.81735"; transcript_id "MSTRG.81735.100"; exon_number "5";
chr18	StringTie	exon	23894298	23894348	1000	+	.	gene_id "MSTRG.81735"; transcript_id "MSTRG.81735.100"; exon_number "6";
chr18	StringTie	exon	23894907	23895058	1000	+	.	gene_id "MSTRG.81735"; transcript_id "MSTRG.81735.100"; exon_number "7";
chr18	StringTie	exon	23898738	23898848	1000	+	.	gene_id "MSTRG.81735"; transcript_id "MSTRG.81735.100"; exon_number "8";
chr18	StringTie	exon	23898954	23899065	1000	+	.	gene_id "MSTRG.81735"; transcript_id "MSTRG.81735.100"; exon_number "9";
chr18	StringTie	exon	23899288	23899455	1000	+	.	gene_id "MSTRG.81735"; transcript_id "MSTRG.81735.100"; exon_number "10";
chr18	StringTie	exon	23901127	23901323	1000	+	.	gene_id "MSTRG.81735"; transcript_id "MSTRG.81735.100"; exon_number "11";
chr18	StringTie	exon	23903009	23903125	1000	+	.	gene_id "MSTRG.81735"; transcript_id "MSTRG.81735.100"; exon_number "12";
chr18	StringTie	exon	23903933	23904087	1000	+	.	gene_id "MSTRG.81735"; transcript_id "MSTRG.81735.100"; exon_number "13";
chr18	StringTie	exon	23904553	23904694	1000	+	.	gene_id "MSTRG.81735"; transcript_id "MSTRG.81735.100"; exon_number "14";
chr18	StringTie	exon	23905522	23905624	1000	+	.	gene_id "MSTRG.81735"; transcript_id "MSTRG.81735.100"; exon_number "15";
chr18	StringTie	exon	23907550	23907666	1000	+	.	gene_id "MSTRG.81735"; transcript_id "MSTRG.81735.100"; exon_number "16";
chr18	StringTie	exon	23907756	23907935	1000	+	.	gene_id "MSTRG.81735"; transcript_id "MSTRG.81735.100"; exon_number "17";
chr18	StringTie	exon	23909153	23909295	1000	+	.	gene_id "MSTRG.81735"; transcript_id "MSTRG.81735.100"; exon_number "18";
chr18	StringTie	exon	23912711	23912881	1000	+	.	gene_id "MSTRG.81735"; transcript_id "MSTRG.81735.100"; exon_number "19";
chr18	StringTie	exon	23914410	23914561	1000	+	.	gene_id "MSTRG.81735"; transcript_id "MSTRG.81735.100"; exon_number "20";
chr18	StringTie	exon	23914698	23914860	1000	+	.	gene_id "MSTRG.81735"; transcript_id "MSTRG.81735.100"; exon_number "21";
chr18	StringTie	exon	23915289	23915422	1000	+	.	gene_id "MSTRG.81735"; transcript_id "MSTRG.81735.100"; exon_number "22";
chr18	StringTie	exon	23916554	23916695	1000	+	.	gene_id "MSTRG.81735"; transcript_id "MSTRG.81735.100"; exon_number "23";
chr18	StringTie	exon	23920935	23921054	1000	+	.	gene_id "MSTRG.81735"; transcript_id "MSTRG.81735.100"; exon_number "24";
chr18	StringTie	exon	23921452	23921585	1000	+	.	gene_id "MSTRG.81735"; transcript_id "MSTRG.81735.100"; exon_number "25";
chr18	StringTie	exon	23928123	23928240	1000	+	.	gene_id "MSTRG.81735"; transcript_id "MSTRG.81735.100"; exon_number "26";
chr18	StringTie	exon	23928625	23928765	1000	+	.	gene_id "MSTRG.81735"; transcript_id "MSTRG.81735.100"; exon_number "27";
chr18	StringTie	exon	23931062	23931201	1000	+	.	gene_id "MSTRG.81735"; transcript_id "MSTRG.81735.100"; exon_number "28";
chr18	StringTie	exon	23932160	23932291	1000	+	.	gene_id "MSTRG.81735"; transcript_id "MSTRG.81735.100"; exon_number "29";
chr18	StringTie	exon	23933782	23933935	1000	+	.	gene_id "MSTRG.81735"; transcript_id "MSTRG.81735.100"; exon_number "30";
chr18	StringTie	exon	23939223	23939386	1000	+	.	gene_id "MSTRG.81735"; transcript_id "MSTRG.81735.100"; exon_number "31";
chr18	StringTie	exon	23943788	23943971	1000	+	.	gene_id "MSTRG.81735"; transcript_id "MSTRG.81735.100"; exon_number "32";
chr18	StringTie	exon	23946144	23946284	1000	+	.	gene_id "MSTRG.81735"; transcript_id "MSTRG.81735.100"; exon_number "33";
chr18	StringTie	exon	23949765	23949924	1000	+	.	gene_id "MSTRG.81735"; transcript_id "MSTRG.81735.100"; exon_number "34";
chr18	StringTie	exon	23950029	23950159	1000	+	.	gene_id "MSTRG.81735"; transcript_id "MSTRG.81735.100"; exon_number "35";
chr18	StringTie	exon	23951684	23951777	1000	+	.	gene_id "MSTRG.81735"; transcript_id "MSTRG.81735.100"; exon_number "36";
chr18	StringTie	exon	23952990	23953109	1000	+	.	gene_id "MSTRG.81735"; transcript_id "MSTRG.81735.100"; exon_number "37";
chr18	StringTie	exon	23954503	23955105	1000	+	.	gene_id "MSTRG.81735"; transcript_id "MSTRG.81735.100"; exon_number "38";
chr18	StringTie	transcript	23872956	23954989	1000	+	.	gene_id "MSTRG.81735"; transcript_id "MSTRG.81735.101";
chr18	StringTie	exon	23872956	23873215	1000	+	.	gene_id "MSTRG.81735"; transcript_id "MSTRG.81735.101"; exon_number "1";
chr18	StringTie	exon	23876294	23876407	1000	+	.	gene_id "MSTRG.81735"; transcript_id "MSTRG.81735.101"; exon_number "2";
chr18	StringTie	exon	23881936	23882045	1000	+	.	gene_id "MSTRG.81735"; transcript_id "MSTRG.81735.101"; exon_number "3";
chr18	StringTie	exon	23884773	23884853	1000	+	.	gene_id "MSTRG.81735"; transcript_id "MSTRG.81735.101"; exon_number "4";
chr18	StringTie	exon	23890011	23890117	1000	+	.	gene_id "MSTRG.81735"; transcript_id "MSTRG.81735.101"; exon_number "5";
chr18	StringTie	exon	23894298	23894348	1000	+	.	gene_id "MSTRG.81735"; transcript_id "MSTRG.81735.101"; exon_number "6";
chr18	StringTie	exon	23894907	23895058	1000	+	.	gene_id "MSTRG.81735"; transcript_id "MSTRG.81735.101"; exon_number "7";
chr18	StringTie	exon	23898744	23898848	1000	+	.	gene_id "MSTRG.81735"; transcript_id "MSTRG.81735.101"; exon_number "8";
chr18	StringTie	exon	23898954	23899065	1000	+	.	gene_id "MSTRG.81735"; transcript_id "MSTRG.81735.101"; exon_number "9";
chr18	StringTie	exon	23899288	23899455	1000	+	.	gene_id "MSTRG.81735"; transcript_id "MSTRG.81735.101"; exon_number "10";
chr18	StringTie	exon	23901127	23901323	1000	+	.	gene_id "MSTRG.81735"; transcript_id "MSTRG.81735.101"; exon_number "11";
chr18	StringTie	exon	23903009	23903125	1000	+	.	gene_id "MSTRG.81735"; transcript_id "MSTRG.81735.101"; exon_number "12";
chr18	StringTie	exon	23903933	23904087	1000	+	.	gene_id "MSTRG.81735"; transcript_id "MSTRG.81735.101"; exon_number "13";
chr18	StringTie	exon	23904553	23904694	1000	+	.	gene_id "MSTRG.81735"; transcript_id "MSTRG.81735.101"; exon_number "14";
chr18	StringTie	exon	23905526	23905624	1000	+	.	gene_id "MSTRG.81735"; transcript_id "MSTRG.81735.101"; exon_number "15";
chr18	StringTie	exon	23907550	23907666	1000	+	.	gene_id "MSTRG.81735"; transcript_id "MSTRG.81735.101"; exon_number "16";
chr18	StringTie	exon	23907756	23907935	1000	+	.	gene_id "MSTRG.81735"; transcript_id "MSTRG.81735.101"; exon_number "17";
chr18	StringTie	exon	23909153	23909295	1000	+	.	gene_id "MSTRG.81735"; transcript_id "MSTRG.81735.101"; exon_number "18";
chr18	StringTie	exon	23912711	23912881	1000	+	.	gene_id "MSTRG.81735"; transcript_id "MSTRG.81735.101"; exon_number "19";
chr18	StringTie	exon	23914410	23914561	1000	+	.	gene_id "MSTRG.81735"; transcript_id "MSTRG.81735.101"; exon_number "20";
chr18	StringTie	exon	23914698	23914860	1000	+	.	gene_id "MSTRG.81735"; transcript_id "MSTRG.81735.101"; exon_number "21";
chr18	StringTie	exon	23915289	23915422	1000	+	.	gene_id "MSTRG.81735"; transcript_id "MSTRG.81735.101"; exon_number "22";
chr18	StringTie	exon	23916551	23916695	1000	+	.	gene_id "MSTRG.81735"; transcript_id "MSTRG.81735.101"; exon_number "23";
chr18	StringTie	exon	23920935	23921054	1000	+	.	gene_id "MSTRG.81735"; transcript_id "MSTRG.81735.101"; exon_number "24";
chr18	StringTie	exon	23921452	23921585	1000	+	.	gene_id "MSTRG.81735"; transcript_id "MSTRG.81735.101"; exon_number "25";
chr18	StringTie	exon	23928123	23928240	1000	+	.	gene_id "MSTRG.81735"; transcript_id "MSTRG.81735.101"; exon_number "26";
chr18	StringTie	exon	23928625	23928765	1000	+	.	gene_id "MSTRG.81735"; transcript_id "MSTRG.81735.101"; exon_number "27";
chr18	StringTie	exon	23931062	23931201	1000	+	.	gene_id "MSTRG.81735"; transcript_id "MSTRG.81735.101"; exon_number "28";
chr18	StringTie	exon	23932160	23932291	1000	+	.	gene_id "MSTRG.81735"; transcript_id "MSTRG.81735.101"; exon_number "29";
chr18	StringTie	exon	23933782	23933935	1000	+	.	gene_id "MSTRG.81735"; transcript_id "MSTRG.81735.101"; exon_number "30";
chr18	StringTie	exon	23939223	23939386	1000	+	.	gene_id "MSTRG.81735"; transcript_id "MSTRG.81735.101"; exon_number "31";
chr18	StringTie	exon	23943788	23943971	1000	+	.	gene_id "MSTRG.81735"; transcript_id "MSTRG.81735.101"; exon_number "32";
chr18	StringTie	exon	23946144	23946284	1000	+	.	gene_id "MSTRG.81735"; transcript_id "MSTRG.81735.101"; exon_number "33";
chr18	StringTie	exon	23949765	23949924	1000	+	.	gene_id "MSTRG.81735"; transcript_id "MSTRG.81735.101"; exon_number "34";
chr18	StringTie	exon	23950029	23950159	1000	+	.	gene_id "MSTRG.81735"; transcript_id "MSTRG.81735.101"; exon_number "35";
chr18	StringTie	exon	23951684	23951777	1000	+	.	gene_id "MSTRG.81735"; transcript_id "MSTRG.81735.101"; exon_number "36";
chr18	StringTie	exon	23952990	23953109	1000	+	.	gene_id "MSTRG.81735"; transcript_id "MSTRG.81735.101"; exon_number "37";
chr18	StringTie	exon	23954503	23954989	1000	+	.	gene_id "MSTRG.81735"; transcript_id "MSTRG.81735.101"; exon_number "38";
chr18	StringTie	transcript	23872963	23957757	1000	+	.	gene_id "MSTRG.81735"; transcript_id "MSTRG.81735.102";
chr18	StringTie	exon	23872963	23873215	1000	+	.	gene_id "MSTRG.81735"; transcript_id "MSTRG.81735.102"; exon_number "1";
chr18	StringTie	exon	23876294	23876407	1000	+	.	gene_id "MSTRG.81735"; transcript_id "MSTRG.81735.102"; exon_number "2";
chr18	StringTie	exon	23881936	23882045	1000	+	.	gene_id "MSTRG.81735"; transcript_id "MSTRG.81735.102"; exon_number "3";
chr18	StringTie	exon	23884773	23884853	1000	+	.	gene_id "MSTRG.81735"; transcript_id "MSTRG.81735.102"; exon_number "4";
chr18	StringTie	exon	23890011	23890117	1000	+	.	gene_id "MSTRG.81735"; transcript_id "MSTRG.81735.102"; exon_number "5";
chr18	StringTie	exon	23894298	23894348	1000	+	.	gene_id "MSTRG.81735"; transcript_id "MSTRG.81735.102"; exon_number "6";
chr18	StringTie	exon	23894907	23895058	1000	+	.	gene_id "MSTRG.81735"; transcript_id "MSTRG.81735.102"; exon_number "7";
chr18	StringTie	exon	23898738	23898848	1000	+	.	gene_id "MSTRG.81735"; transcript_id "MSTRG.81735.102"; exon_number "8";
chr18	StringTie	exon	23898954	23899065	1000	+	.	gene_id "MSTRG.81735"; transcript_id "MSTRG.81735.102"; exon_number "9";
chr18	StringTie	exon	23899288	23899455	1000	+	.	gene_id "MSTRG.81735"; transcript_id "MSTRG.81735.102"; exon_number "10";
chr18	StringTie	exon	23901127	23901323	1000	+	.	gene_id "MSTRG.81735"; transcript_id "MSTRG.81735.102"; exon_number "11";
chr18	StringTie	exon	23903009	23903125	1000	+	.	gene_id "MSTRG.81735"; transcript_id "MSTRG.81735.102"; exon_number "12";
chr18	StringTie	exon	23903933	23904087	1000	+	.	gene_id "MSTRG.81735"; transcript_id "MSTRG.81735.102"; exon_number "13";
chr18	StringTie	exon	23904553	23904694	1000	+	.	gene_id "MSTRG.81735"; transcript_id "MSTRG.81735.102"; exon_number "14";
chr18	StringTie	exon	23905526	23905624	1000	+	.	gene_id "MSTRG.81735"; transcript_id "MSTRG.81735.102"; exon_number "15";
chr18	StringTie	exon	23907550	23907666	1000	+	.	gene_id "MSTRG.81735"; transcript_id "MSTRG.81735.102"; exon_number "16";
chr18	StringTie	exon	23907756	23907935	1000	+	.	gene_id "MSTRG.81735"; transcript_id "MSTRG.81735.102"; exon_number "17";
chr18	StringTie	exon	23909153	23909295	1000	+	.	gene_id "MSTRG.81735"; transcript_id "MSTRG.81735.102"; exon_number "18";
chr18	StringTie	exon	23912711	23912881	1000	+	.	gene_id "MSTRG.81735"; transcript_id "MSTRG.81735.102"; exon_number "19";
chr18	StringTie	exon	23914410	23914561	1000	+	.	gene_id "MSTRG.81735"; transcript_id "MSTRG.81735.102"; exon_number "20";
chr18	StringTie	exon	23914698	23914860	1000	+	.	gene_id "MSTRG.81735"; transcript_id "MSTRG.81735.102"; exon_number "21";
chr18	StringTie	exon	23915289	23915422	1000	+	.	gene_id "MSTRG.81735"; transcript_id "MSTRG.81735.102"; exon_number "22";
chr18	StringTie	exon	23916551	23916695	1000	+	.	gene_id "MSTRG.81735"; transcript_id "MSTRG.81735.102"; exon_number "23";
chr18	StringTie	exon	23920935	23921054	1000	+	.	gene_id "MSTRG.81735"; transcript_id "MSTRG.81735.102"; exon_number "24";
chr18	StringTie	exon	23921452	23921585	1000	+	.	gene_id "MSTRG.81735"; transcript_id "MSTRG.81735.102"; exon_number "25";
chr18	StringTie	exon	23928123	23928240	1000	+	.	gene_id "MSTRG.81735"; transcript_id "MSTRG.81735.102"; exon_number "26";
chr18	StringTie	exon	23928625	23928765	1000	+	.	gene_id "MSTRG.81735"; transcript_id "MSTRG.81735.102"; exon_number "27";
chr18	StringTie	exon	23931062	23931201	1000	+	.	gene_id "MSTRG.81735"; transcript_id "MSTRG.81735.102"; exon_number "28";
chr18	StringTie	exon	23932160	23932291	1000	+	.	gene_id "MSTRG.81735"; transcript_id "MSTRG.81735.102"; exon_number "29";
chr18	StringTie	exon	23933782	23933935	1000	+	.	gene_id "MSTRG.81735"; transcript_id "MSTRG.81735.102"; exon_number "30";
chr18	StringTie	exon	23939223	23939386	1000	+	.	gene_id "MSTRG.81735"; transcript_id "MSTRG.81735.102"; exon_number "31";
chr18	StringTie	exon	23943788	23943971	1000	+	.	gene_id "MSTRG.81735"; transcript_id "MSTRG.81735.102"; exon_number "32";
chr18	StringTie	exon	23946144	23946284	1000	+	.	gene_id "MSTRG.81735"; transcript_id "MSTRG.81735.102"; exon_number "33";
chr18	StringTie	exon	23946477	23946576	1000	+	.	gene_id "MSTRG.81735"; transcript_id "MSTRG.81735.102"; exon_number "34";
chr18	StringTie	exon	23949765	23949924	1000	+	.	gene_id "MSTRG.81735"; transcript_id "MSTRG.81735.102"; exon_number "35";
chr18	StringTie	exon	23950029	23950159	1000	+	.	gene_id "MSTRG.81735"; transcript_id "MSTRG.81735.102"; exon_number "36";
chr18	StringTie	exon	23951684	23951777	1000	+	.	gene_id "MSTRG.81735"; transcript_id "MSTRG.81735.102"; exon_number "37";
chr18	StringTie	exon	23952990	23953109	1000	+	.	gene_id "MSTRG.81735"; transcript_id "MSTRG.81735.102"; exon_number "38";
chr18	StringTie	exon	23953178	23953271	1000	+	.	gene_id "MSTRG.81735"; transcript_id "MSTRG.81735.102"; exon_number "39";
chr18	StringTie	exon	23954503	23957757	1000	+	.	gene_id "MSTRG.81735"; transcript_id "MSTRG.81735.102"; exon_number "40";
chr18	StringTie	transcript	23872973	23957724	1000	+	.	gene_id "MSTRG.81735"; transcript_id "MSTRG.81735.103";
chr18	StringTie	exon	23872973	23873215	1000	+	.	gene_id "MSTRG.81735"; transcript_id "MSTRG.81735.103"; exon_number "1";
chr18	StringTie	exon	23876294	23876407	1000	+	.	gene_id "MSTRG.81735"; transcript_id "MSTRG.81735.103"; exon_number "2";
chr18	StringTie	exon	23881936	23882045	1000	+	.	gene_id "MSTRG.81735"; transcript_id "MSTRG.81735.103"; exon_number "3";
chr18	StringTie	exon	23884773	23884853	1000	+	.	gene_id "MSTRG.81735"; transcript_id "MSTRG.81735.103"; exon_number "4";
chr18	StringTie	exon	23890011	23890117	1000	+	.	gene_id "MSTRG.81735"; transcript_id "MSTRG.81735.103"; exon_number "5";
chr18	StringTie	exon	23894298	23894348	1000	+	.	gene_id "MSTRG.81735"; transcript_id "MSTRG.81735.103"; exon_number "6";
chr18	StringTie	exon	23894907	23895058	1000	+	.	gene_id "MSTRG.81735"; transcript_id "MSTRG.81735.103"; exon_number "7";
chr18	StringTie	exon	23898744	23898848	1000	+	.	gene_id "MSTRG.81735"; transcript_id "MSTRG.81735.103"; exon_number "8";
chr18	StringTie	exon	23898954	23899065	1000	+	.	gene_id "MSTRG.81735"; transcript_id "MSTRG.81735.103"; exon_number "9";
chr18	StringTie	exon	23899288	23899455	1000	+	.	gene_id "MSTRG.81735"; transcript_id "MSTRG.81735.103"; exon_number "10";
chr18	StringTie	exon	23901127	23901323	1000	+	.	gene_id "MSTRG.81735"; transcript_id "MSTRG.81735.103"; exon_number "11";
chr18	StringTie	exon	23903009	23903125	1000	+	.	gene_id "MSTRG.81735"; transcript_id "MSTRG.81735.103"; exon_number "12";
chr18	StringTie	exon	23903933	23904087	1000	+	.	gene_id "MSTRG.81735"; transcript_id "MSTRG.81735.103"; exon_number "13";
chr18	StringTie	exon	23904553	23904694	1000	+	.	gene_id "MSTRG.81735"; transcript_id "MSTRG.81735.103"; exon_number "14";
chr18	StringTie	exon	23905522	23905624	1000	+	.	gene_id "MSTRG.81735"; transcript_id "MSTRG.81735.103"; exon_number "15";
chr18	StringTie	exon	23907553	23907666	1000	+	.	gene_id "MSTRG.81735"; transcript_id "MSTRG.81735.103"; exon_number "16";
chr18	StringTie	exon	23907756	23907935	1000	+	.	gene_id "MSTRG.81735"; transcript_id "MSTRG.81735.103"; exon_number "17";
chr18	StringTie	exon	23909153	23909295	1000	+	.	gene_id "MSTRG.81735"; transcript_id "MSTRG.81735.103"; exon_number "18";
chr18	StringTie	exon	23912711	23912881	1000	+	.	gene_id "MSTRG.81735"; transcript_id "MSTRG.81735.103"; exon_number "19";
chr18	StringTie	exon	23914410	23914561	1000	+	.	gene_id "MSTRG.81735"; transcript_id "MSTRG.81735.103"; exon_number "20";
chr18	StringTie	exon	23914698	23914860	1000	+	.	gene_id "MSTRG.81735"; transcript_id "MSTRG.81735.103"; exon_number "21";
chr18	StringTie	exon	23915289	23915422	1000	+	.	gene_id "MSTRG.81735"; transcript_id "MSTRG.81735.103"; exon_number "22";
chr18	StringTie	exon	23916551	23916695	1000	+	.	gene_id "MSTRG.81735"; transcript_id "MSTRG.81735.103"; exon_number "23";
chr18	StringTie	exon	23920935	23921054	1000	+	.	gene_id "MSTRG.81735"; transcript_id "MSTRG.81735.103"; exon_number "24";
chr18	StringTie	exon	23921452	23921585	1000	+	.	gene_id "MSTRG.81735"; transcript_id "MSTRG.81735.103"; exon_number "25";
chr18	StringTie	exon	23928123	23928240	1000	+	.	gene_id "MSTRG.81735"; transcript_id "MSTRG.81735.103"; exon_number "26";
chr18	StringTie	exon	23928625	23928765	1000	+	.	gene_id "MSTRG.81735"; transcript_id "MSTRG.81735.103"; exon_number "27";
chr18	StringTie	exon	23931062	23931201	1000	+	.	gene_id "MSTRG.81735"; transcript_id "MSTRG.81735.103"; exon_number "28";
chr18	StringTie	exon	23932160	23932291	1000	+	.	gene_id "MSTRG.81735"; transcript_id "MSTRG.81735.103"; exon_number "29";
chr18	StringTie	exon	23933782	23933935	1000	+	.	gene_id "MSTRG.81735"; transcript_id "MSTRG.81735.103"; exon_number "30";
chr18	StringTie	exon	23939223	23939386	1000	+	.	gene_id "MSTRG.81735"; transcript_id "MSTRG.81735.103"; exon_number "31";
chr18	StringTie	exon	23943788	23943971	1000	+	.	gene_id "MSTRG.81735"; transcript_id "MSTRG.81735.103"; exon_number "32";
chr18	StringTie	exon	23946144	23946284	1000	+	.	gene_id "MSTRG.81735"; transcript_id "MSTRG.81735.103"; exon_number "33";
chr18	StringTie	exon	23949765	23949924	1000	+	.	gene_id "MSTRG.81735"; transcript_id "MSTRG.81735.103"; exon_number "34";
chr18	StringTie	exon	23950029	23950159	1000	+	.	gene_id "MSTRG.81735"; transcript_id "MSTRG.81735.103"; exon_number "35";
chr18	StringTie	exon	23951684	23951777	1000	+	.	gene_id "MSTRG.81735"; transcript_id "MSTRG.81735.103"; exon_number "36";
chr18	StringTie	exon	23952990	23953109	1000	+	.	gene_id "MSTRG.81735"; transcript_id "MSTRG.81735.103"; exon_number "37";
chr18	StringTie	exon	23954503	23957724	1000	+	.	gene_id "MSTRG.81735"; transcript_id "MSTRG.81735.103"; exon_number "38";
chr18	StringTie	transcript	23872980	23955595	1000	+	.	gene_id "MSTRG.81735"; transcript_id "MSTRG.81735.104";
chr18	StringTie	exon	23872980	23873215	1000	+	.	gene_id "MSTRG.81735"; transcript_id "MSTRG.81735.104"; exon_number "1";
chr18	StringTie	exon	23876294	23876407	1000	+	.	gene_id "MSTRG.81735"; transcript_id "MSTRG.81735.104"; exon_number "2";
chr18	StringTie	exon	23881936	23882045	1000	+	.	gene_id "MSTRG.81735"; transcript_id "MSTRG.81735.104"; exon_number "3";
chr18	StringTie	exon	23884773	23884853	1000	+	.	gene_id "MSTRG.81735"; transcript_id "MSTRG.81735.104"; exon_number "4";
chr18	StringTie	exon	23890011	23890117	1000	+	.	gene_id "MSTRG.81735"; transcript_id "MSTRG.81735.104"; exon_number "5";
chr18	StringTie	exon	23894298	23894348	1000	+	.	gene_id "MSTRG.81735"; transcript_id "MSTRG.81735.104"; exon_number "6";
chr18	StringTie	exon	23894907	23895278	1000	+	.	gene_id "MSTRG.81735"; transcript_id "MSTRG.81735.104"; exon_number "7";
chr18	StringTie	exon	23898738	23898848	1000	+	.	gene_id "MSTRG.81735"; transcript_id "MSTRG.81735.104"; exon_number "8";
chr18	StringTie	exon	23898954	23899065	1000	+	.	gene_id "MSTRG.81735"; transcript_id "MSTRG.81735.104"; exon_number "9";
chr18	StringTie	exon	23899288	23899455	1000	+	.	gene_id "MSTRG.81735"; transcript_id "MSTRG.81735.104"; exon_number "10";
chr18	StringTie	exon	23901127	23901323	1000	+	.	gene_id "MSTRG.81735"; transcript_id "MSTRG.81735.104"; exon_number "11";
chr18	StringTie	exon	23903009	23903125	1000	+	.	gene_id "MSTRG.81735"; transcript_id "MSTRG.81735.104"; exon_number "12";
chr18	StringTie	exon	23903933	23904087	1000	+	.	gene_id "MSTRG.81735"; transcript_id "MSTRG.81735.104"; exon_number "13";
chr18	StringTie	exon	23904553	23904694	1000	+	.	gene_id "MSTRG.81735"; transcript_id "MSTRG.81735.104"; exon_number "14";
chr18	StringTie	exon	23905522	23905624	1000	+	.	gene_id "MSTRG.81735"; transcript_id "MSTRG.81735.104"; exon_number "15";
chr18	StringTie	exon	23907550	23907666	1000	+	.	gene_id "MSTRG.81735"; transcript_id "MSTRG.81735.104"; exon_number "16";
chr18	StringTie	exon	23907756	23907935	1000	+	.	gene_id "MSTRG.81735"; transcript_id "MSTRG.81735.104"; exon_number "17";
chr18	StringTie	exon	23909153	23909295	1000	+	.	gene_id "MSTRG.81735"; transcript_id "MSTRG.81735.104"; exon_number "18";
chr18	StringTie	exon	23912711	23912881	1000	+	.	gene_id "MSTRG.81735"; transcript_id "MSTRG.81735.104"; exon_number "19";
chr18	StringTie	exon	23914410	23914561	1000	+	.	gene_id "MSTRG.81735"; transcript_id "MSTRG.81735.104"; exon_number "20";
chr18	StringTie	exon	23914698	23914860	1000	+	.	gene_id "MSTRG.81735"; transcript_id "MSTRG.81735.104"; exon_number "21";
chr18	StringTie	exon	23915289	23915422	1000	+	.	gene_id "MSTRG.81735"; transcript_id "MSTRG.81735.104"; exon_number "22";
chr18	StringTie	exon	23916551	23916695	1000	+	.	gene_id "MSTRG.81735"; transcript_id "MSTRG.81735.104"; exon_number "23";
chr18	StringTie	exon	23920935	23921054	1000	+	.	gene_id "MSTRG.81735"; transcript_id "MSTRG.81735.104"; exon_number "24";
chr18	StringTie	exon	23921452	23921585	1000	+	.	gene_id "MSTRG.81735"; transcript_id "MSTRG.81735.104"; exon_number "25";
chr18	StringTie	exon	23925827	23925881	1000	+	.	gene_id "MSTRG.81735"; transcript_id "MSTRG.81735.104"; exon_number "26";
chr18	StringTie	exon	23928123	23928240	1000	+	.	gene_id "MSTRG.81735"; transcript_id "MSTRG.81735.104"; exon_number "27";
chr18	StringTie	exon	23928625	23928765	1000	+	.	gene_id "MSTRG.81735"; transcript_id "MSTRG.81735.104"; exon_number "28";
chr18	StringTie	exon	23931062	23931201	1000	+	.	gene_id "MSTRG.81735"; transcript_id "MSTRG.81735.104"; exon_number "29";
chr18	StringTie	exon	23932160	23932291	1000	+	.	gene_id "MSTRG.81735"; transcript_id "MSTRG.81735.104"; exon_number "30";
chr18	StringTie	exon	23933782	23933935	1000	+	.	gene_id "MSTRG.81735"; transcript_id "MSTRG.81735.104"; exon_number "31";
chr18	StringTie	exon	23939223	23939386	1000	+	.	gene_id "MSTRG.81735"; transcript_id "MSTRG.81735.104"; exon_number "32";
chr18	StringTie	exon	23943886	23943971	1000	+	.	gene_id "MSTRG.81735"; transcript_id "MSTRG.81735.104"; exon_number "33";
chr18	StringTie	exon	23946144	23946284	1000	+	.	gene_id "MSTRG.81735"; transcript_id "MSTRG.81735.104"; exon_number "34";
chr18	StringTie	exon	23949765	23949924	1000	+	.	gene_id "MSTRG.81735"; transcript_id "MSTRG.81735.104"; exon_number "35";
chr18	StringTie	exon	23950029	23950159	1000	+	.	gene_id "MSTRG.81735"; transcript_id "MSTRG.81735.104"; exon_number "36";
chr18	StringTie	exon	23951684	23951777	1000	+	.	gene_id "MSTRG.81735"; transcript_id "MSTRG.81735.104"; exon_number "37";
chr18	StringTie	exon	23952990	23953109	1000	+	.	gene_id "MSTRG.81735"; transcript_id "MSTRG.81735.104"; exon_number "38";
chr18	StringTie	exon	23954503	23955595	1000	+	.	gene_id "MSTRG.81735"; transcript_id "MSTRG.81735.104"; exon_number "39";
chr18	StringTie	transcript	23872982	23957746	1000	+	.	gene_id "MSTRG.81735"; transcript_id "MSTRG.81735.105";
chr18	StringTie	exon	23872982	23873215	1000	+	.	gene_id "MSTRG.81735"; transcript_id "MSTRG.81735.105"; exon_number "1";
chr18	StringTie	exon	23876294	23876407	1000	+	.	gene_id "MSTRG.81735"; transcript_id "MSTRG.81735.105"; exon_number "2";
chr18	StringTie	exon	23881936	23882045	1000	+	.	gene_id "MSTRG.81735"; transcript_id "MSTRG.81735.105"; exon_number "3";
chr18	StringTie	exon	23884773	23884853	1000	+	.	gene_id "MSTRG.81735"; transcript_id "MSTRG.81735.105"; exon_number "4";
chr18	StringTie	exon	23890011	23890117	1000	+	.	gene_id "MSTRG.81735"; transcript_id "MSTRG.81735.105"; exon_number "5";
chr18	StringTie	exon	23894298	23894348	1000	+	.	gene_id "MSTRG.81735"; transcript_id "MSTRG.81735.105"; exon_number "6";
chr18	StringTie	exon	23894907	23895058	1000	+	.	gene_id "MSTRG.81735"; transcript_id "MSTRG.81735.105"; exon_number "7";
chr18	StringTie	exon	23898738	23898848	1000	+	.	gene_id "MSTRG.81735"; transcript_id "MSTRG.81735.105"; exon_number "8";
chr18	StringTie	exon	23898954	23899065	1000	+	.	gene_id "MSTRG.81735"; transcript_id "MSTRG.81735.105"; exon_number "9";
chr18	StringTie	exon	23899288	23899455	1000	+	.	gene_id "MSTRG.81735"; transcript_id "MSTRG.81735.105"; exon_number "10";
chr18	StringTie	exon	23901127	23901323	1000	+	.	gene_id "MSTRG.81735"; transcript_id "MSTRG.81735.105"; exon_number "11";
chr18	StringTie	exon	23903009	23903125	1000	+	.	gene_id "MSTRG.81735"; transcript_id "MSTRG.81735.105"; exon_number "12";
chr18	StringTie	exon	23903933	23904087	1000	+	.	gene_id "MSTRG.81735"; transcript_id "MSTRG.81735.105"; exon_number "13";
chr18	StringTie	exon	23904553	23904694	1000	+	.	gene_id "MSTRG.81735"; transcript_id "MSTRG.81735.105"; exon_number "14";
chr18	StringTie	exon	23905522	23905624	1000	+	.	gene_id "MSTRG.81735"; transcript_id "MSTRG.81735.105"; exon_number "15";
chr18	StringTie	exon	23907550	23907666	1000	+	.	gene_id "MSTRG.81735"; transcript_id "MSTRG.81735.105"; exon_number "16";
chr18	StringTie	exon	23907756	23907935	1000	+	.	gene_id "MSTRG.81735"; transcript_id "MSTRG.81735.105"; exon_number "17";
chr18	StringTie	exon	23909153	23909295	1000	+	.	gene_id "MSTRG.81735"; transcript_id "MSTRG.81735.105"; exon_number "18";
chr18	StringTie	exon	23912711	23912881	1000	+	.	gene_id "MSTRG.81735"; transcript_id "MSTRG.81735.105"; exon_number "19";
chr18	StringTie	exon	23914410	23914561	1000	+	.	gene_id "MSTRG.81735"; transcript_id "MSTRG.81735.105"; exon_number "20";
chr18	StringTie	exon	23914698	23914860	1000	+	.	gene_id "MSTRG.81735"; transcript_id "MSTRG.81735.105"; exon_number "21";
chr18	StringTie	exon	23915289	23915422	1000	+	.	gene_id "MSTRG.81735"; transcript_id "MSTRG.81735.105"; exon_number "22";
chr18	StringTie	exon	23916551	23916695	1000	+	.	gene_id "MSTRG.81735"; transcript_id "MSTRG.81735.105"; exon_number "23";
chr18	StringTie	exon	23920935	23921054	1000	+	.	gene_id "MSTRG.81735"; transcript_id "MSTRG.81735.105"; exon_number "24";
chr18	StringTie	exon	23921452	23921585	1000	+	.	gene_id "MSTRG.81735"; transcript_id "MSTRG.81735.105"; exon_number "25";
chr18	StringTie	exon	23928123	23928240	1000	+	.	gene_id "MSTRG.81735"; transcript_id "MSTRG.81735.105"; exon_number "26";
chr18	StringTie	exon	23928625	23928765	1000	+	.	gene_id "MSTRG.81735"; transcript_id "MSTRG.81735.105"; exon_number "27";
chr18	StringTie	exon	23931062	23931201	1000	+	.	gene_id "MSTRG.81735"; transcript_id "MSTRG.81735.105"; exon_number "28";
chr18	StringTie	exon	23932160	23932291	1000	+	.	gene_id "MSTRG.81735"; transcript_id "MSTRG.81735.105"; exon_number "29";
chr18	StringTie	exon	23933782	23933935	1000	+	.	gene_id "MSTRG.81735"; transcript_id "MSTRG.81735.105"; exon_number "30";
chr18	StringTie	exon	23939223	23939386	1000	+	.	gene_id "MSTRG.81735"; transcript_id "MSTRG.81735.105"; exon_number "31";
chr18	StringTie	exon	23943788	23943971	1000	+	.	gene_id "MSTRG.81735"; transcript_id "MSTRG.81735.105"; exon_number "32";
chr18	StringTie	exon	23946144	23946284	1000	+	.	gene_id "MSTRG.81735"; transcript_id "MSTRG.81735.105"; exon_number "33";
chr18	StringTie	exon	23949765	23949924	1000	+	.	gene_id "MSTRG.81735"; transcript_id "MSTRG.81735.105"; exon_number "34";
chr18	StringTie	exon	23950029	23950159	1000	+	.	gene_id "MSTRG.81735"; transcript_id "MSTRG.81735.105"; exon_number "35";
chr18	StringTie	exon	23951684	23951777	1000	+	.	gene_id "MSTRG.81735"; transcript_id "MSTRG.81735.105"; exon_number "36";
chr18	StringTie	exon	23952990	23953109	1000	+	.	gene_id "MSTRG.81735"; transcript_id "MSTRG.81735.105"; exon_number "37";
chr18	StringTie	exon	23954503	23956224	1000	+	.	gene_id "MSTRG.81735"; transcript_id "MSTRG.81735.105"; exon_number "38";
chr18	StringTie	exon	23956376	23957746	1000	+	.	gene_id "MSTRG.81735"; transcript_id "MSTRG.81735.105"; exon_number "39";
chr18	StringTie	transcript	23872993	23955626	1000	+	.	gene_id "MSTRG.81735"; transcript_id "MSTRG.81735.106";
chr18	StringTie	exon	23872993	23873215	1000	+	.	gene_id "MSTRG.81735"; transcript_id "MSTRG.81735.106"; exon_number "1";
chr18	StringTie	exon	23876294	23876407	1000	+	.	gene_id "MSTRG.81735"; transcript_id "MSTRG.81735.106"; exon_number "2";
chr18	StringTie	exon	23884773	23884853	1000	+	.	gene_id "MSTRG.81735"; transcript_id "MSTRG.81735.106"; exon_number "3";
chr18	StringTie	exon	23890011	23890117	1000	+	.	gene_id "MSTRG.81735"; transcript_id "MSTRG.81735.106"; exon_number "4";
chr18	StringTie	exon	23894298	23894348	1000	+	.	gene_id "MSTRG.81735"; transcript_id "MSTRG.81735.106"; exon_number "5";
chr18	StringTie	exon	23894907	23895058	1000	+	.	gene_id "MSTRG.81735"; transcript_id "MSTRG.81735.106"; exon_number "6";
chr18	StringTie	exon	23898738	23898848	1000	+	.	gene_id "MSTRG.81735"; transcript_id "MSTRG.81735.106"; exon_number "7";
chr18	StringTie	exon	23898954	23899065	1000	+	.	gene_id "MSTRG.81735"; transcript_id "MSTRG.81735.106"; exon_number "8";
chr18	StringTie	exon	23899288	23899455	1000	+	.	gene_id "MSTRG.81735"; transcript_id "MSTRG.81735.106"; exon_number "9";
chr18	StringTie	exon	23901127	23901323	1000	+	.	gene_id "MSTRG.81735"; transcript_id "MSTRG.81735.106"; exon_number "10";
chr18	StringTie	exon	23903009	23903125	1000	+	.	gene_id "MSTRG.81735"; transcript_id "MSTRG.81735.106"; exon_number "11";
chr18	StringTie	exon	23903933	23904087	1000	+	.	gene_id "MSTRG.81735"; transcript_id "MSTRG.81735.106"; exon_number "12";
chr18	StringTie	exon	23904553	23904694	1000	+	.	gene_id "MSTRG.81735"; transcript_id "MSTRG.81735.106"; exon_number "13";
chr18	StringTie	exon	23905522	23905624	1000	+	.	gene_id "MSTRG.81735"; transcript_id "MSTRG.81735.106"; exon_number "14";
chr18	StringTie	exon	23907550	23907666	1000	+	.	gene_id "MSTRG.81735"; transcript_id "MSTRG.81735.106"; exon_number "15";
chr18	StringTie	exon	23907756	23907935	1000	+	.	gene_id "MSTRG.81735"; transcript_id "MSTRG.81735.106"; exon_number "16";
chr18	StringTie	exon	23909153	23909295	1000	+	.	gene_id "MSTRG.81735"; transcript_id "MSTRG.81735.106"; exon_number "17";
chr18	StringTie	exon	23912711	23912881	1000	+	.	gene_id "MSTRG.81735"; transcript_id "MSTRG.81735.106"; exon_number "18";
chr18	StringTie	exon	23914410	23914561	1000	+	.	gene_id "MSTRG.81735"; transcript_id "MSTRG.81735.106"; exon_number "19";
chr18	StringTie	exon	23914698	23914860	1000	+	.	gene_id "MSTRG.81735"; transcript_id "MSTRG.81735.106"; exon_number "20";
chr18	StringTie	exon	23915289	23915422	1000	+	.	gene_id "MSTRG.81735"; transcript_id "MSTRG.81735.106"; exon_number "21";
chr18	StringTie	exon	23916551	23916695	1000	+	.	gene_id "MSTRG.81735"; transcript_id "MSTRG.81735.106"; exon_number "22";
chr18	StringTie	exon	23920935	23921054	1000	+	.	gene_id "MSTRG.81735"; transcript_id "MSTRG.81735.106"; exon_number "23";
chr18	StringTie	exon	23921452	23921585	1000	+	.	gene_id "MSTRG.81735"; transcript_id "MSTRG.81735.106"; exon_number "24";
chr18	StringTie	exon	23928123	23928240	1000	+	.	gene_id "MSTRG.81735"; transcript_id "MSTRG.81735.106"; exon_number "25";
chr18	StringTie	exon	23928625	23928765	1000	+	.	gene_id "MSTRG.81735"; transcript_id "MSTRG.81735.106"; exon_number "26";
chr18	StringTie	exon	23931062	23931201	1000	+	.	gene_id "MSTRG.81735"; transcript_id "MSTRG.81735.106"; exon_number "27";
chr18	StringTie	exon	23932160	23932291	1000	+	.	gene_id "MSTRG.81735"; transcript_id "MSTRG.81735.106"; exon_number "28";
chr18	StringTie	exon	23933782	23933935	1000	+	.	gene_id "MSTRG.81735"; transcript_id "MSTRG.81735.106"; exon_number "29";
chr18	StringTie	exon	23939223	23939386	1000	+	.	gene_id "MSTRG.81735"; transcript_id "MSTRG.81735.106"; exon_number "30";
chr18	StringTie	exon	23943788	23943971	1000	+	.	gene_id "MSTRG.81735"; transcript_id "MSTRG.81735.106"; exon_number "31";
chr18	StringTie	exon	23946144	23946284	1000	+	.	gene_id "MSTRG.81735"; transcript_id "MSTRG.81735.106"; exon_number "32";
chr18	StringTie	exon	23949765	23949924	1000	+	.	gene_id "MSTRG.81735"; transcript_id "MSTRG.81735.106"; exon_number "33";
chr18	StringTie	exon	23950029	23950159	1000	+	.	gene_id "MSTRG.81735"; transcript_id "MSTRG.81735.106"; exon_number "34";
chr18	StringTie	exon	23951684	23951777	1000	+	.	gene_id "MSTRG.81735"; transcript_id "MSTRG.81735.106"; exon_number "35";
chr18	StringTie	exon	23952990	23953109	1000	+	.	gene_id "MSTRG.81735"; transcript_id "MSTRG.81735.106"; exon_number "36";
chr18	StringTie	exon	23954503	23955626	1000	+	.	gene_id "MSTRG.81735"; transcript_id "MSTRG.81735.106"; exon_number "37";
chr18	StringTie	transcript	23872998	23957717	1000	+	.	gene_id "MSTRG.81735"; transcript_id "MSTRG.81735.107";
chr18	StringTie	exon	23872998	23873215	1000	+	.	gene_id "MSTRG.81735"; transcript_id "MSTRG.81735.107"; exon_number "1";
chr18	StringTie	exon	23876294	23876407	1000	+	.	gene_id "MSTRG.81735"; transcript_id "MSTRG.81735.107"; exon_number "2";
chr18	StringTie	exon	23881936	23882045	1000	+	.	gene_id "MSTRG.81735"; transcript_id "MSTRG.81735.107"; exon_number "3";
chr18	StringTie	exon	23884773	23884853	1000	+	.	gene_id "MSTRG.81735"; transcript_id "MSTRG.81735.107"; exon_number "4";
chr18	StringTie	exon	23890011	23890117	1000	+	.	gene_id "MSTRG.81735"; transcript_id "MSTRG.81735.107"; exon_number "5";
chr18	StringTie	exon	23894298	23894348	1000	+	.	gene_id "MSTRG.81735"; transcript_id "MSTRG.81735.107"; exon_number "6";
chr18	StringTie	exon	23894907	23895058	1000	+	.	gene_id "MSTRG.81735"; transcript_id "MSTRG.81735.107"; exon_number "7";
chr18	StringTie	exon	23898738	23898848	1000	+	.	gene_id "MSTRG.81735"; transcript_id "MSTRG.81735.107"; exon_number "8";
chr18	StringTie	exon	23898954	23899065	1000	+	.	gene_id "MSTRG.81735"; transcript_id "MSTRG.81735.107"; exon_number "9";
chr18	StringTie	exon	23899288	23899455	1000	+	.	gene_id "MSTRG.81735"; transcript_id "MSTRG.81735.107"; exon_number "10";
chr18	StringTie	exon	23901127	23901323	1000	+	.	gene_id "MSTRG.81735"; transcript_id "MSTRG.81735.107"; exon_number "11";
chr18	StringTie	exon	23903009	23903125	1000	+	.	gene_id "MSTRG.81735"; transcript_id "MSTRG.81735.107"; exon_number "12";
chr18	StringTie	exon	23903933	23904087	1000	+	.	gene_id "MSTRG.81735"; transcript_id "MSTRG.81735.107"; exon_number "13";
chr18	StringTie	exon	23904553	23904694	1000	+	.	gene_id "MSTRG.81735"; transcript_id "MSTRG.81735.107"; exon_number "14";
chr18	StringTie	exon	23905522	23905624	1000	+	.	gene_id "MSTRG.81735"; transcript_id "MSTRG.81735.107"; exon_number "15";
chr18	StringTie	exon	23907550	23907666	1000	+	.	gene_id "MSTRG.81735"; transcript_id "MSTRG.81735.107"; exon_number "16";
chr18	StringTie	exon	23907756	23908015	1000	+	.	gene_id "MSTRG.81735"; transcript_id "MSTRG.81735.107"; exon_number "17";
chr18	StringTie	exon	23909153	23909295	1000	+	.	gene_id "MSTRG.81735"; transcript_id "MSTRG.81735.107"; exon_number "18";
chr18	StringTie	exon	23912711	23912881	1000	+	.	gene_id "MSTRG.81735"; transcript_id "MSTRG.81735.107"; exon_number "19";
chr18	StringTie	exon	23914410	23914561	1000	+	.	gene_id "MSTRG.81735"; transcript_id "MSTRG.81735.107"; exon_number "20";
chr18	StringTie	exon	23914698	23914860	1000	+	.	gene_id "MSTRG.81735"; transcript_id "MSTRG.81735.107"; exon_number "21";
chr18	StringTie	exon	23915289	23915422	1000	+	.	gene_id "MSTRG.81735"; transcript_id "MSTRG.81735.107"; exon_number "22";
chr18	StringTie	exon	23916551	23916695	1000	+	.	gene_id "MSTRG.81735"; transcript_id "MSTRG.81735.107"; exon_number "23";
chr18	StringTie	exon	23920935	23921054	1000	+	.	gene_id "MSTRG.81735"; transcript_id "MSTRG.81735.107"; exon_number "24";
chr18	StringTie	exon	23921452	23921585	1000	+	.	gene_id "MSTRG.81735"; transcript_id "MSTRG.81735.107"; exon_number "25";
chr18	StringTie	exon	23928123	23928240	1000	+	.	gene_id "MSTRG.81735"; transcript_id "MSTRG.81735.107"; exon_number "26";
chr18	StringTie	exon	23928625	23928765	1000	+	.	gene_id "MSTRG.81735"; transcript_id "MSTRG.81735.107"; exon_number "27";
chr18	StringTie	exon	23931062	23931201	1000	+	.	gene_id "MSTRG.81735"; transcript_id "MSTRG.81735.107"; exon_number "28";
chr18	StringTie	exon	23932160	23932291	1000	+	.	gene_id "MSTRG.81735"; transcript_id "MSTRG.81735.107"; exon_number "29";
chr18	StringTie	exon	23933782	23933935	1000	+	.	gene_id "MSTRG.81735"; transcript_id "MSTRG.81735.107"; exon_number "30";
chr18	StringTie	exon	23939223	23939386	1000	+	.	gene_id "MSTRG.81735"; transcript_id "MSTRG.81735.107"; exon_number "31";
chr18	StringTie	exon	23943788	23943971	1000	+	.	gene_id "MSTRG.81735"; transcript_id "MSTRG.81735.107"; exon_number "32";
chr18	StringTie	exon	23946144	23946284	1000	+	.	gene_id "MSTRG.81735"; transcript_id "MSTRG.81735.107"; exon_number "33";
chr18	StringTie	exon	23949765	23949924	1000	+	.	gene_id "MSTRG.81735"; transcript_id "MSTRG.81735.107"; exon_number "34";
chr18	StringTie	exon	23950029	23950233	1000	+	.	gene_id "MSTRG.81735"; transcript_id "MSTRG.81735.107"; exon_number "35";
chr18	StringTie	exon	23951684	23951777	1000	+	.	gene_id "MSTRG.81735"; transcript_id "MSTRG.81735.107"; exon_number "36";
chr18	StringTie	exon	23952990	23953109	1000	+	.	gene_id "MSTRG.81735"; transcript_id "MSTRG.81735.107"; exon_number "37";
chr18	StringTie	exon	23954503	23957717	1000	+	.	gene_id "MSTRG.81735"; transcript_id "MSTRG.81735.107"; exon_number "38";
chr18	StringTie	transcript	23872998	23957717	1000	+	.	gene_id "MSTRG.81735"; transcript_id "MSTRG.81735.108";
chr18	StringTie	exon	23872998	23873215	1000	+	.	gene_id "MSTRG.81735"; transcript_id "MSTRG.81735.108"; exon_number "1";
chr18	StringTie	exon	23876294	23876407	1000	+	.	gene_id "MSTRG.81735"; transcript_id "MSTRG.81735.108"; exon_number "2";
chr18	StringTie	exon	23881936	23882045	1000	+	.	gene_id "MSTRG.81735"; transcript_id "MSTRG.81735.108"; exon_number "3";
chr18	StringTie	exon	23884773	23884853	1000	+	.	gene_id "MSTRG.81735"; transcript_id "MSTRG.81735.108"; exon_number "4";
chr18	StringTie	exon	23890011	23890117	1000	+	.	gene_id "MSTRG.81735"; transcript_id "MSTRG.81735.108"; exon_number "5";
chr18	StringTie	exon	23894298	23894348	1000	+	.	gene_id "MSTRG.81735"; transcript_id "MSTRG.81735.108"; exon_number "6";
chr18	StringTie	exon	23894907	23895278	1000	+	.	gene_id "MSTRG.81735"; transcript_id "MSTRG.81735.108"; exon_number "7";
chr18	StringTie	exon	23898738	23898848	1000	+	.	gene_id "MSTRG.81735"; transcript_id "MSTRG.81735.108"; exon_number "8";
chr18	StringTie	exon	23898954	23899065	1000	+	.	gene_id "MSTRG.81735"; transcript_id "MSTRG.81735.108"; exon_number "9";
chr18	StringTie	exon	23899288	23899455	1000	+	.	gene_id "MSTRG.81735"; transcript_id "MSTRG.81735.108"; exon_number "10";
chr18	StringTie	exon	23901127	23901323	1000	+	.	gene_id "MSTRG.81735"; transcript_id "MSTRG.81735.108"; exon_number "11";
chr18	StringTie	exon	23903009	23903125	1000	+	.	gene_id "MSTRG.81735"; transcript_id "MSTRG.81735.108"; exon_number "12";
chr18	StringTie	exon	23903933	23904087	1000	+	.	gene_id "MSTRG.81735"; transcript_id "MSTRG.81735.108"; exon_number "13";
chr18	StringTie	exon	23904553	23904694	1000	+	.	gene_id "MSTRG.81735"; transcript_id "MSTRG.81735.108"; exon_number "14";
chr18	StringTie	exon	23905522	23905624	1000	+	.	gene_id "MSTRG.81735"; transcript_id "MSTRG.81735.108"; exon_number "15";
chr18	StringTie	exon	23907550	23907666	1000	+	.	gene_id "MSTRG.81735"; transcript_id "MSTRG.81735.108"; exon_number "16";
chr18	StringTie	exon	23907756	23908015	1000	+	.	gene_id "MSTRG.81735"; transcript_id "MSTRG.81735.108"; exon_number "17";
chr18	StringTie	exon	23909153	23909295	1000	+	.	gene_id "MSTRG.81735"; transcript_id "MSTRG.81735.108"; exon_number "18";
chr18	StringTie	exon	23912711	23912881	1000	+	.	gene_id "MSTRG.81735"; transcript_id "MSTRG.81735.108"; exon_number "19";
chr18	StringTie	exon	23914410	23914561	1000	+	.	gene_id "MSTRG.81735"; transcript_id "MSTRG.81735.108"; exon_number "20";
chr18	StringTie	exon	23914698	23914860	1000	+	.	gene_id "MSTRG.81735"; transcript_id "MSTRG.81735.108"; exon_number "21";
chr18	StringTie	exon	23915289	23915422	1000	+	.	gene_id "MSTRG.81735"; transcript_id "MSTRG.81735.108"; exon_number "22";
chr18	StringTie	exon	23916551	23916695	1000	+	.	gene_id "MSTRG.81735"; transcript_id "MSTRG.81735.108"; exon_number "23";
chr18	StringTie	exon	23920935	23921054	1000	+	.	gene_id "MSTRG.81735"; transcript_id "MSTRG.81735.108"; exon_number "24";
chr18	StringTie	exon	23921452	23921585	1000	+	.	gene_id "MSTRG.81735"; transcript_id "MSTRG.81735.108"; exon_number "25";
chr18	StringTie	exon	23928123	23928240	1000	+	.	gene_id "MSTRG.81735"; transcript_id "MSTRG.81735.108"; exon_number "26";
chr18	StringTie	exon	23928625	23928765	1000	+	.	gene_id "MSTRG.81735"; transcript_id "MSTRG.81735.108"; exon_number "27";
chr18	StringTie	exon	23931062	23931201	1000	+	.	gene_id "MSTRG.81735"; transcript_id "MSTRG.81735.108"; exon_number "28";
chr18	StringTie	exon	23932160	23932291	1000	+	.	gene_id "MSTRG.81735"; transcript_id "MSTRG.81735.108"; exon_number "29";
chr18	StringTie	exon	23933782	23933935	1000	+	.	gene_id "MSTRG.81735"; transcript_id "MSTRG.81735.108"; exon_number "30";
chr18	StringTie	exon	23939223	23939386	1000	+	.	gene_id "MSTRG.81735"; transcript_id "MSTRG.81735.108"; exon_number "31";
chr18	StringTie	exon	23943788	23943971	1000	+	.	gene_id "MSTRG.81735"; transcript_id "MSTRG.81735.108"; exon_number "32";
chr18	StringTie	exon	23946144	23946284	1000	+	.	gene_id "MSTRG.81735"; transcript_id "MSTRG.81735.108"; exon_number "33";
chr18	StringTie	exon	23949765	23949924	1000	+	.	gene_id "MSTRG.81735"; transcript_id "MSTRG.81735.108"; exon_number "34";
chr18	StringTie	exon	23950029	23950159	1000	+	.	gene_id "MSTRG.81735"; transcript_id "MSTRG.81735.108"; exon_number "35";
chr18	StringTie	exon	23951684	23951777	1000	+	.	gene_id "MSTRG.81735"; transcript_id "MSTRG.81735.108"; exon_number "36";
chr18	StringTie	exon	23952990	23953109	1000	+	.	gene_id "MSTRG.81735"; transcript_id "MSTRG.81735.108"; exon_number "37";
chr18	StringTie	exon	23954503	23954739	1000	+	.	gene_id "MSTRG.81735"; transcript_id "MSTRG.81735.108"; exon_number "38";
chr18	StringTie	exon	23954765	23957717	1000	+	.	gene_id "MSTRG.81735"; transcript_id "MSTRG.81735.108"; exon_number "39";
chr18	StringTie	transcript	23872999	23957749	1000	+	.	gene_id "MSTRG.81735"; transcript_id "MSTRG.81735.109";
chr18	StringTie	exon	23872999	23873215	1000	+	.	gene_id "MSTRG.81735"; transcript_id "MSTRG.81735.109"; exon_number "1";
chr18	StringTie	exon	23876294	23876407	1000	+	.	gene_id "MSTRG.81735"; transcript_id "MSTRG.81735.109"; exon_number "2";
chr18	StringTie	exon	23881936	23882045	1000	+	.	gene_id "MSTRG.81735"; transcript_id "MSTRG.81735.109"; exon_number "3";
chr18	StringTie	exon	23884773	23884853	1000	+	.	gene_id "MSTRG.81735"; transcript_id "MSTRG.81735.109"; exon_number "4";
chr18	StringTie	exon	23890011	23890117	1000	+	.	gene_id "MSTRG.81735"; transcript_id "MSTRG.81735.109"; exon_number "5";
chr18	StringTie	exon	23894298	23894348	1000	+	.	gene_id "MSTRG.81735"; transcript_id "MSTRG.81735.109"; exon_number "6";
chr18	StringTie	exon	23894907	23895058	1000	+	.	gene_id "MSTRG.81735"; transcript_id "MSTRG.81735.109"; exon_number "7";
chr18	StringTie	exon	23898738	23898848	1000	+	.	gene_id "MSTRG.81735"; transcript_id "MSTRG.81735.109"; exon_number "8";
chr18	StringTie	exon	23898954	23899065	1000	+	.	gene_id "MSTRG.81735"; transcript_id "MSTRG.81735.109"; exon_number "9";
chr18	StringTie	exon	23899288	23899455	1000	+	.	gene_id "MSTRG.81735"; transcript_id "MSTRG.81735.109"; exon_number "10";
chr18	StringTie	exon	23901127	23901323	1000	+	.	gene_id "MSTRG.81735"; transcript_id "MSTRG.81735.109"; exon_number "11";
chr18	StringTie	exon	23903009	23903125	1000	+	.	gene_id "MSTRG.81735"; transcript_id "MSTRG.81735.109"; exon_number "12";
chr18	StringTie	exon	23903933	23904087	1000	+	.	gene_id "MSTRG.81735"; transcript_id "MSTRG.81735.109"; exon_number "13";
chr18	StringTie	exon	23904553	23904694	1000	+	.	gene_id "MSTRG.81735"; transcript_id "MSTRG.81735.109"; exon_number "14";
chr18	StringTie	exon	23905522	23905624	1000	+	.	gene_id "MSTRG.81735"; transcript_id "MSTRG.81735.109"; exon_number "15";
chr18	StringTie	exon	23907550	23907666	1000	+	.	gene_id "MSTRG.81735"; transcript_id "MSTRG.81735.109"; exon_number "16";
chr18	StringTie	exon	23907756	23907935	1000	+	.	gene_id "MSTRG.81735"; transcript_id "MSTRG.81735.109"; exon_number "17";
chr18	StringTie	exon	23909153	23909295	1000	+	.	gene_id "MSTRG.81735"; transcript_id "MSTRG.81735.109"; exon_number "18";
chr18	StringTie	exon	23912711	23912881	1000	+	.	gene_id "MSTRG.81735"; transcript_id "MSTRG.81735.109"; exon_number "19";
chr18	StringTie	exon	23914410	23914561	1000	+	.	gene_id "MSTRG.81735"; transcript_id "MSTRG.81735.109"; exon_number "20";
chr18	StringTie	exon	23914698	23914860	1000	+	.	gene_id "MSTRG.81735"; transcript_id "MSTRG.81735.109"; exon_number "21";
chr18	StringTie	exon	23915289	23915422	1000	+	.	gene_id "MSTRG.81735"; transcript_id "MSTRG.81735.109"; exon_number "22";
chr18	StringTie	exon	23916551	23916695	1000	+	.	gene_id "MSTRG.81735"; transcript_id "MSTRG.81735.109"; exon_number "23";
chr18	StringTie	exon	23920935	23921054	1000	+	.	gene_id "MSTRG.81735"; transcript_id "MSTRG.81735.109"; exon_number "24";
chr18	StringTie	exon	23921452	23921585	1000	+	.	gene_id "MSTRG.81735"; transcript_id "MSTRG.81735.109"; exon_number "25";
chr18	StringTie	exon	23928123	23928240	1000	+	.	gene_id "MSTRG.81735"; transcript_id "MSTRG.81735.109"; exon_number "26";
chr18	StringTie	exon	23928625	23928765	1000	+	.	gene_id "MSTRG.81735"; transcript_id "MSTRG.81735.109"; exon_number "27";
chr18	StringTie	exon	23931062	23931201	1000	+	.	gene_id "MSTRG.81735"; transcript_id "MSTRG.81735.109"; exon_number "28";
chr18	StringTie	exon	23932160	23932291	1000	+	.	gene_id "MSTRG.81735"; transcript_id "MSTRG.81735.109"; exon_number "29";
chr18	StringTie	exon	23933782	23933935	1000	+	.	gene_id "MSTRG.81735"; transcript_id "MSTRG.81735.109"; exon_number "30";
chr18	StringTie	exon	23939223	23939386	1000	+	.	gene_id "MSTRG.81735"; transcript_id "MSTRG.81735.109"; exon_number "31";
chr18	StringTie	exon	23943788	23943971	1000	+	.	gene_id "MSTRG.81735"; transcript_id "MSTRG.81735.109"; exon_number "32";
chr18	StringTie	exon	23946144	23946284	1000	+	.	gene_id "MSTRG.81735"; transcript_id "MSTRG.81735.109"; exon_number "33";
chr18	StringTie	exon	23949765	23949924	1000	+	.	gene_id "MSTRG.81735"; transcript_id "MSTRG.81735.109"; exon_number "34";
chr18	StringTie	exon	23950029	23950159	1000	+	.	gene_id "MSTRG.81735"; transcript_id "MSTRG.81735.109"; exon_number "35";
chr18	StringTie	exon	23951663	23951777	1000	+	.	gene_id "MSTRG.81735"; transcript_id "MSTRG.81735.109"; exon_number "36";
chr18	StringTie	exon	23952990	23953109	1000	+	.	gene_id "MSTRG.81735"; transcript_id "MSTRG.81735.109"; exon_number "37";
chr18	StringTie	exon	23953178	23953271	1000	+	.	gene_id "MSTRG.81735"; transcript_id "MSTRG.81735.109"; exon_number "38";
chr18	StringTie	exon	23954503	23957749	1000	+	.	gene_id "MSTRG.81735"; transcript_id "MSTRG.81735.109"; exon_number "39";
chr18	StringTie	transcript	23873006	23957676	1000	+	.	gene_id "MSTRG.81735"; transcript_id "MSTRG.81735.110";
chr18	StringTie	exon	23873006	23873215	1000	+	.	gene_id "MSTRG.81735"; transcript_id "MSTRG.81735.110"; exon_number "1";
chr18	StringTie	exon	23876294	23876407	1000	+	.	gene_id "MSTRG.81735"; transcript_id "MSTRG.81735.110"; exon_number "2";
chr18	StringTie	exon	23881936	23882045	1000	+	.	gene_id "MSTRG.81735"; transcript_id "MSTRG.81735.110"; exon_number "3";
chr18	StringTie	exon	23884773	23884853	1000	+	.	gene_id "MSTRG.81735"; transcript_id "MSTRG.81735.110"; exon_number "4";
chr18	StringTie	exon	23890011	23890117	1000	+	.	gene_id "MSTRG.81735"; transcript_id "MSTRG.81735.110"; exon_number "5";
chr18	StringTie	exon	23894298	23894348	1000	+	.	gene_id "MSTRG.81735"; transcript_id "MSTRG.81735.110"; exon_number "6";
chr18	StringTie	exon	23894907	23895058	1000	+	.	gene_id "MSTRG.81735"; transcript_id "MSTRG.81735.110"; exon_number "7";
chr18	StringTie	exon	23898738	23898848	1000	+	.	gene_id "MSTRG.81735"; transcript_id "MSTRG.81735.110"; exon_number "8";
chr18	StringTie	exon	23898954	23899065	1000	+	.	gene_id "MSTRG.81735"; transcript_id "MSTRG.81735.110"; exon_number "9";
chr18	StringTie	exon	23899291	23899455	1000	+	.	gene_id "MSTRG.81735"; transcript_id "MSTRG.81735.110"; exon_number "10";
chr18	StringTie	exon	23901127	23901323	1000	+	.	gene_id "MSTRG.81735"; transcript_id "MSTRG.81735.110"; exon_number "11";
chr18	StringTie	exon	23903009	23903125	1000	+	.	gene_id "MSTRG.81735"; transcript_id "MSTRG.81735.110"; exon_number "12";
chr18	StringTie	exon	23903933	23904087	1000	+	.	gene_id "MSTRG.81735"; transcript_id "MSTRG.81735.110"; exon_number "13";
chr18	StringTie	exon	23904553	23904694	1000	+	.	gene_id "MSTRG.81735"; transcript_id "MSTRG.81735.110"; exon_number "14";
chr18	StringTie	exon	23905522	23905624	1000	+	.	gene_id "MSTRG.81735"; transcript_id "MSTRG.81735.110"; exon_number "15";
chr18	StringTie	exon	23907550	23907666	1000	+	.	gene_id "MSTRG.81735"; transcript_id "MSTRG.81735.110"; exon_number "16";
chr18	StringTie	exon	23907756	23907935	1000	+	.	gene_id "MSTRG.81735"; transcript_id "MSTRG.81735.110"; exon_number "17";
chr18	StringTie	exon	23909153	23909295	1000	+	.	gene_id "MSTRG.81735"; transcript_id "MSTRG.81735.110"; exon_number "18";
chr18	StringTie	exon	23912711	23912881	1000	+	.	gene_id "MSTRG.81735"; transcript_id "MSTRG.81735.110"; exon_number "19";
chr18	StringTie	exon	23914410	23914561	1000	+	.	gene_id "MSTRG.81735"; transcript_id "MSTRG.81735.110"; exon_number "20";
chr18	StringTie	exon	23914698	23914860	1000	+	.	gene_id "MSTRG.81735"; transcript_id "MSTRG.81735.110"; exon_number "21";
chr18	StringTie	exon	23915289	23915422	1000	+	.	gene_id "MSTRG.81735"; transcript_id "MSTRG.81735.110"; exon_number "22";
chr18	StringTie	exon	23916551	23916695	1000	+	.	gene_id "MSTRG.81735"; transcript_id "MSTRG.81735.110"; exon_number "23";
chr18	StringTie	exon	23920935	23921054	1000	+	.	gene_id "MSTRG.81735"; transcript_id "MSTRG.81735.110"; exon_number "24";
chr18	StringTie	exon	23921452	23921585	1000	+	.	gene_id "MSTRG.81735"; transcript_id "MSTRG.81735.110"; exon_number "25";
chr18	StringTie	exon	23928123	23928240	1000	+	.	gene_id "MSTRG.81735"; transcript_id "MSTRG.81735.110"; exon_number "26";
chr18	StringTie	exon	23928625	23928765	1000	+	.	gene_id "MSTRG.81735"; transcript_id "MSTRG.81735.110"; exon_number "27";
chr18	StringTie	exon	23931062	23931201	1000	+	.	gene_id "MSTRG.81735"; transcript_id "MSTRG.81735.110"; exon_number "28";
chr18	StringTie	exon	23932160	23932291	1000	+	.	gene_id "MSTRG.81735"; transcript_id "MSTRG.81735.110"; exon_number "29";
chr18	StringTie	exon	23933782	23933935	1000	+	.	gene_id "MSTRG.81735"; transcript_id "MSTRG.81735.110"; exon_number "30";
chr18	StringTie	exon	23939232	23939386	1000	+	.	gene_id "MSTRG.81735"; transcript_id "MSTRG.81735.110"; exon_number "31";
chr18	StringTie	exon	23943788	23943971	1000	+	.	gene_id "MSTRG.81735"; transcript_id "MSTRG.81735.110"; exon_number "32";
chr18	StringTie	exon	23946144	23946284	1000	+	.	gene_id "MSTRG.81735"; transcript_id "MSTRG.81735.110"; exon_number "33";
chr18	StringTie	exon	23949765	23949924	1000	+	.	gene_id "MSTRG.81735"; transcript_id "MSTRG.81735.110"; exon_number "34";
chr18	StringTie	exon	23950029	23950159	1000	+	.	gene_id "MSTRG.81735"; transcript_id "MSTRG.81735.110"; exon_number "35";
chr18	StringTie	exon	23951663	23951777	1000	+	.	gene_id "MSTRG.81735"; transcript_id "MSTRG.81735.110"; exon_number "36";
chr18	StringTie	exon	23952886	23953109	1000	+	.	gene_id "MSTRG.81735"; transcript_id "MSTRG.81735.110"; exon_number "37";
chr18	StringTie	exon	23954503	23957676	1000	+	.	gene_id "MSTRG.81735"; transcript_id "MSTRG.81735.110"; exon_number "38";
chr18	StringTie	transcript	23893619	23955109	1000	+	.	gene_id "MSTRG.81735"; transcript_id "MSTRG.81735.113";
chr18	StringTie	exon	23893619	23894348	1000	+	.	gene_id "MSTRG.81735"; transcript_id "MSTRG.81735.113"; exon_number "1";
chr18	StringTie	exon	23894907	23895058	1000	+	.	gene_id "MSTRG.81735"; transcript_id "MSTRG.81735.113"; exon_number "2";
chr18	StringTie	exon	23898738	23898848	1000	+	.	gene_id "MSTRG.81735"; transcript_id "MSTRG.81735.113"; exon_number "3";
chr18	StringTie	exon	23898954	23899065	1000	+	.	gene_id "MSTRG.81735"; transcript_id "MSTRG.81735.113"; exon_number "4";
chr18	StringTie	exon	23899288	23899313	1000	+	.	gene_id "MSTRG.81735"; transcript_id "MSTRG.81735.113"; exon_number "5";
chr18	StringTie	exon	23903107	23903125	1000	+	.	gene_id "MSTRG.81735"; transcript_id "MSTRG.81735.113"; exon_number "6";
chr18	StringTie	exon	23903933	23904087	1000	+	.	gene_id "MSTRG.81735"; transcript_id "MSTRG.81735.113"; exon_number "7";
chr18	StringTie	exon	23904553	23904694	1000	+	.	gene_id "MSTRG.81735"; transcript_id "MSTRG.81735.113"; exon_number "8";
chr18	StringTie	exon	23905522	23905624	1000	+	.	gene_id "MSTRG.81735"; transcript_id "MSTRG.81735.113"; exon_number "9";
chr18	StringTie	exon	23907550	23907666	1000	+	.	gene_id "MSTRG.81735"; transcript_id "MSTRG.81735.113"; exon_number "10";
chr18	StringTie	exon	23907756	23907935	1000	+	.	gene_id "MSTRG.81735"; transcript_id "MSTRG.81735.113"; exon_number "11";
chr18	StringTie	exon	23909153	23909295	1000	+	.	gene_id "MSTRG.81735"; transcript_id "MSTRG.81735.113"; exon_number "12";
chr18	StringTie	exon	23912711	23912881	1000	+	.	gene_id "MSTRG.81735"; transcript_id "MSTRG.81735.113"; exon_number "13";
chr18	StringTie	exon	23914410	23914561	1000	+	.	gene_id "MSTRG.81735"; transcript_id "MSTRG.81735.113"; exon_number "14";
chr18	StringTie	exon	23914698	23916695	1000	+	.	gene_id "MSTRG.81735"; transcript_id "MSTRG.81735.113"; exon_number "15";
chr18	StringTie	exon	23920935	23921054	1000	+	.	gene_id "MSTRG.81735"; transcript_id "MSTRG.81735.113"; exon_number "16";
chr18	StringTie	exon	23921452	23921585	1000	+	.	gene_id "MSTRG.81735"; transcript_id "MSTRG.81735.113"; exon_number "17";
chr18	StringTie	exon	23928123	23928240	1000	+	.	gene_id "MSTRG.81735"; transcript_id "MSTRG.81735.113"; exon_number "18";
chr18	StringTie	exon	23928625	23928765	1000	+	.	gene_id "MSTRG.81735"; transcript_id "MSTRG.81735.113"; exon_number "19";
chr18	StringTie	exon	23931062	23931201	1000	+	.	gene_id "MSTRG.81735"; transcript_id "MSTRG.81735.113"; exon_number "20";
chr18	StringTie	exon	23932160	23932291	1000	+	.	gene_id "MSTRG.81735"; transcript_id "MSTRG.81735.113"; exon_number "21";
chr18	StringTie	exon	23933782	23933935	1000	+	.	gene_id "MSTRG.81735"; transcript_id "MSTRG.81735.113"; exon_number "22";
chr18	StringTie	exon	23939223	23939386	1000	+	.	gene_id "MSTRG.81735"; transcript_id "MSTRG.81735.113"; exon_number "23";
chr18	StringTie	exon	23943788	23943971	1000	+	.	gene_id "MSTRG.81735"; transcript_id "MSTRG.81735.113"; exon_number "24";
chr18	StringTie	exon	23946144	23946284	1000	+	.	gene_id "MSTRG.81735"; transcript_id "MSTRG.81735.113"; exon_number "25";
chr18	StringTie	exon	23949765	23949924	1000	+	.	gene_id "MSTRG.81735"; transcript_id "MSTRG.81735.113"; exon_number "26";
chr18	StringTie	exon	23950029	23950159	1000	+	.	gene_id "MSTRG.81735"; transcript_id "MSTRG.81735.113"; exon_number "27";
chr18	StringTie	exon	23951684	23951777	1000	+	.	gene_id "MSTRG.81735"; transcript_id "MSTRG.81735.113"; exon_number "28";
chr18	StringTie	exon	23952990	23953109	1000	+	.	gene_id "MSTRG.81735"; transcript_id "MSTRG.81735.113"; exon_number "29";
chr18	StringTie	exon	23954503	23955109	1000	+	.	gene_id "MSTRG.81735"; transcript_id "MSTRG.81735.113"; exon_number "30";
chr18	StringTie	transcript	23895251	23955167	1000	+	.	gene_id "MSTRG.81735"; transcript_id "MSTRG.81735.114";
chr18	StringTie	exon	23895251	23895278	1000	+	.	gene_id "MSTRG.81735"; transcript_id "MSTRG.81735.114"; exon_number "1";
chr18	StringTie	exon	23898738	23898848	1000	+	.	gene_id "MSTRG.81735"; transcript_id "MSTRG.81735.114"; exon_number "2";
chr18	StringTie	exon	23898954	23899065	1000	+	.	gene_id "MSTRG.81735"; transcript_id "MSTRG.81735.114"; exon_number "3";
chr18	StringTie	exon	23899288	23899455	1000	+	.	gene_id "MSTRG.81735"; transcript_id "MSTRG.81735.114"; exon_number "4";
chr18	StringTie	exon	23901127	23901323	1000	+	.	gene_id "MSTRG.81735"; transcript_id "MSTRG.81735.114"; exon_number "5";
chr18	StringTie	exon	23903009	23903125	1000	+	.	gene_id "MSTRG.81735"; transcript_id "MSTRG.81735.114"; exon_number "6";
chr18	StringTie	exon	23903933	23904087	1000	+	.	gene_id "MSTRG.81735"; transcript_id "MSTRG.81735.114"; exon_number "7";
chr18	StringTie	exon	23904553	23904694	1000	+	.	gene_id "MSTRG.81735"; transcript_id "MSTRG.81735.114"; exon_number "8";
chr18	StringTie	exon	23905526	23905624	1000	+	.	gene_id "MSTRG.81735"; transcript_id "MSTRG.81735.114"; exon_number "9";
chr18	StringTie	exon	23909153	23909295	1000	+	.	gene_id "MSTRG.81735"; transcript_id "MSTRG.81735.114"; exon_number "10";
chr18	StringTie	exon	23912711	23912881	1000	+	.	gene_id "MSTRG.81735"; transcript_id "MSTRG.81735.114"; exon_number "11";
chr18	StringTie	exon	23914410	23914561	1000	+	.	gene_id "MSTRG.81735"; transcript_id "MSTRG.81735.114"; exon_number "12";
chr18	StringTie	exon	23914698	23914860	1000	+	.	gene_id "MSTRG.81735"; transcript_id "MSTRG.81735.114"; exon_number "13";
chr18	StringTie	exon	23915289	23915422	1000	+	.	gene_id "MSTRG.81735"; transcript_id "MSTRG.81735.114"; exon_number "14";
chr18	StringTie	exon	23916551	23916695	1000	+	.	gene_id "MSTRG.81735"; transcript_id "MSTRG.81735.114"; exon_number "15";
chr18	StringTie	exon	23920935	23921054	1000	+	.	gene_id "MSTRG.81735"; transcript_id "MSTRG.81735.114"; exon_number "16";
chr18	StringTie	exon	23921452	23921585	1000	+	.	gene_id "MSTRG.81735"; transcript_id "MSTRG.81735.114"; exon_number "17";
chr18	StringTie	exon	23928123	23928240	1000	+	.	gene_id "MSTRG.81735"; transcript_id "MSTRG.81735.114"; exon_number "18";
chr18	StringTie	exon	23928625	23928765	1000	+	.	gene_id "MSTRG.81735"; transcript_id "MSTRG.81735.114"; exon_number "19";
chr18	StringTie	exon	23931062	23931201	1000	+	.	gene_id "MSTRG.81735"; transcript_id "MSTRG.81735.114"; exon_number "20";
chr18	StringTie	exon	23932160	23932291	1000	+	.	gene_id "MSTRG.81735"; transcript_id "MSTRG.81735.114"; exon_number "21";
chr18	StringTie	exon	23933782	23933935	1000	+	.	gene_id "MSTRG.81735"; transcript_id "MSTRG.81735.114"; exon_number "22";
chr18	StringTie	exon	23939223	23939386	1000	+	.	gene_id "MSTRG.81735"; transcript_id "MSTRG.81735.114"; exon_number "23";
chr18	StringTie	exon	23943788	23943971	1000	+	.	gene_id "MSTRG.81735"; transcript_id "MSTRG.81735.114"; exon_number "24";
chr18	StringTie	exon	23946144	23946284	1000	+	.	gene_id "MSTRG.81735"; transcript_id "MSTRG.81735.114"; exon_number "25";
chr18	StringTie	exon	23949765	23949924	1000	+	.	gene_id "MSTRG.81735"; transcript_id "MSTRG.81735.114"; exon_number "26";
chr18	StringTie	exon	23950029	23950159	1000	+	.	gene_id "MSTRG.81735"; transcript_id "MSTRG.81735.114"; exon_number "27";
chr18	StringTie	exon	23951684	23951777	1000	+	.	gene_id "MSTRG.81735"; transcript_id "MSTRG.81735.114"; exon_number "28";
chr18	StringTie	exon	23952990	23953109	1000	+	.	gene_id "MSTRG.81735"; transcript_id "MSTRG.81735.114"; exon_number "29";
chr18	StringTie	exon	23954503	23955167	1000	+	.	gene_id "MSTRG.81735"; transcript_id "MSTRG.81735.114"; exon_number "30";
chr18	StringTie	transcript	23898738	23955625	1000	+	.	gene_id "MSTRG.81735"; transcript_id "MSTRG.81735.117";
chr18	StringTie	exon	23898738	23898848	1000	+	.	gene_id "MSTRG.81735"; transcript_id "MSTRG.81735.117"; exon_number "1";
chr18	StringTie	exon	23898954	23899065	1000	+	.	gene_id "MSTRG.81735"; transcript_id "MSTRG.81735.117"; exon_number "2";
chr18	StringTie	exon	23899288	23899455	1000	+	.	gene_id "MSTRG.81735"; transcript_id "MSTRG.81735.117"; exon_number "3";
chr18	StringTie	exon	23901127	23901323	1000	+	.	gene_id "MSTRG.81735"; transcript_id "MSTRG.81735.117"; exon_number "4";
chr18	StringTie	exon	23903009	23903125	1000	+	.	gene_id "MSTRG.81735"; transcript_id "MSTRG.81735.117"; exon_number "5";
chr18	StringTie	exon	23903933	23904087	1000	+	.	gene_id "MSTRG.81735"; transcript_id "MSTRG.81735.117"; exon_number "6";
chr18	StringTie	exon	23904553	23904694	1000	+	.	gene_id "MSTRG.81735"; transcript_id "MSTRG.81735.117"; exon_number "7";
chr18	StringTie	exon	23905522	23905624	1000	+	.	gene_id "MSTRG.81735"; transcript_id "MSTRG.81735.117"; exon_number "8";
chr18	StringTie	exon	23907550	23907666	1000	+	.	gene_id "MSTRG.81735"; transcript_id "MSTRG.81735.117"; exon_number "9";
chr18	StringTie	exon	23907756	23907935	1000	+	.	gene_id "MSTRG.81735"; transcript_id "MSTRG.81735.117"; exon_number "10";
chr18	StringTie	exon	23909153	23909295	1000	+	.	gene_id "MSTRG.81735"; transcript_id "MSTRG.81735.117"; exon_number "11";
chr18	StringTie	exon	23912711	23912881	1000	+	.	gene_id "MSTRG.81735"; transcript_id "MSTRG.81735.117"; exon_number "12";
chr18	StringTie	exon	23914410	23914561	1000	+	.	gene_id "MSTRG.81735"; transcript_id "MSTRG.81735.117"; exon_number "13";
chr18	StringTie	exon	23914698	23914860	1000	+	.	gene_id "MSTRG.81735"; transcript_id "MSTRG.81735.117"; exon_number "14";
chr18	StringTie	exon	23915289	23915422	1000	+	.	gene_id "MSTRG.81735"; transcript_id "MSTRG.81735.117"; exon_number "15";
chr18	StringTie	exon	23916551	23916695	1000	+	.	gene_id "MSTRG.81735"; transcript_id "MSTRG.81735.117"; exon_number "16";
chr18	StringTie	exon	23920935	23921054	1000	+	.	gene_id "MSTRG.81735"; transcript_id "MSTRG.81735.117"; exon_number "17";
chr18	StringTie	exon	23921452	23921585	1000	+	.	gene_id "MSTRG.81735"; transcript_id "MSTRG.81735.117"; exon_number "18";
chr18	StringTie	exon	23928123	23928240	1000	+	.	gene_id "MSTRG.81735"; transcript_id "MSTRG.81735.117"; exon_number "19";
chr18	StringTie	exon	23928625	23928765	1000	+	.	gene_id "MSTRG.81735"; transcript_id "MSTRG.81735.117"; exon_number "20";
chr18	StringTie	exon	23931062	23931201	1000	+	.	gene_id "MSTRG.81735"; transcript_id "MSTRG.81735.117"; exon_number "21";
chr18	StringTie	exon	23932160	23932291	1000	+	.	gene_id "MSTRG.81735"; transcript_id "MSTRG.81735.117"; exon_number "22";
chr18	StringTie	exon	23933782	23933935	1000	+	.	gene_id "MSTRG.81735"; transcript_id "MSTRG.81735.117"; exon_number "23";
chr18	StringTie	exon	23939223	23939386	1000	+	.	gene_id "MSTRG.81735"; transcript_id "MSTRG.81735.117"; exon_number "24";
chr18	StringTie	exon	23943788	23943971	1000	+	.	gene_id "MSTRG.81735"; transcript_id "MSTRG.81735.117"; exon_number "25";
chr18	StringTie	exon	23946144	23946284	1000	+	.	gene_id "MSTRG.81735"; transcript_id "MSTRG.81735.117"; exon_number "26";
chr18	StringTie	exon	23949765	23949870	1000	+	.	gene_id "MSTRG.81735"; transcript_id "MSTRG.81735.117"; exon_number "27";
chr18	StringTie	exon	23949910	23949924	1000	+	.	gene_id "MSTRG.81735"; transcript_id "MSTRG.81735.117"; exon_number "28";
chr18	StringTie	exon	23950029	23950159	1000	+	.	gene_id "MSTRG.81735"; transcript_id "MSTRG.81735.117"; exon_number "29";
chr18	StringTie	exon	23951684	23951777	1000	+	.	gene_id "MSTRG.81735"; transcript_id "MSTRG.81735.117"; exon_number "30";
chr18	StringTie	exon	23952990	23953109	1000	+	.	gene_id "MSTRG.81735"; transcript_id "MSTRG.81735.117"; exon_number "31";
chr18	StringTie	exon	23954503	23955625	1000	+	.	gene_id "MSTRG.81735"; transcript_id "MSTRG.81735.117"; exon_number "32";
chr18	StringTie	transcript	23899937	23957721	1000	+	.	gene_id "MSTRG.81735"; transcript_id "MSTRG.81735.118";
chr18	StringTie	exon	23899937	23900010	1000	+	.	gene_id "MSTRG.81735"; transcript_id "MSTRG.81735.118"; exon_number "1";
chr18	StringTie	exon	23901127	23901323	1000	+	.	gene_id "MSTRG.81735"; transcript_id "MSTRG.81735.118"; exon_number "2";
chr18	StringTie	exon	23903009	23903125	1000	+	.	gene_id "MSTRG.81735"; transcript_id "MSTRG.81735.118"; exon_number "3";
chr18	StringTie	exon	23903933	23904087	1000	+	.	gene_id "MSTRG.81735"; transcript_id "MSTRG.81735.118"; exon_number "4";
chr18	StringTie	exon	23904553	23904694	1000	+	.	gene_id "MSTRG.81735"; transcript_id "MSTRG.81735.118"; exon_number "5";
chr18	StringTie	exon	23905522	23905624	1000	+	.	gene_id "MSTRG.81735"; transcript_id "MSTRG.81735.118"; exon_number "6";
chr18	StringTie	exon	23909153	23909295	1000	+	.	gene_id "MSTRG.81735"; transcript_id "MSTRG.81735.118"; exon_number "7";
chr18	StringTie	exon	23912711	23912881	1000	+	.	gene_id "MSTRG.81735"; transcript_id "MSTRG.81735.118"; exon_number "8";
chr18	StringTie	exon	23914410	23914860	1000	+	.	gene_id "MSTRG.81735"; transcript_id "MSTRG.81735.118"; exon_number "9";
chr18	StringTie	exon	23915289	23916695	1000	+	.	gene_id "MSTRG.81735"; transcript_id "MSTRG.81735.118"; exon_number "10";
chr18	StringTie	exon	23920935	23921054	1000	+	.	gene_id "MSTRG.81735"; transcript_id "MSTRG.81735.118"; exon_number "11";
chr18	StringTie	exon	23921452	23921585	1000	+	.	gene_id "MSTRG.81735"; transcript_id "MSTRG.81735.118"; exon_number "12";
chr18	StringTie	exon	23928123	23928240	1000	+	.	gene_id "MSTRG.81735"; transcript_id "MSTRG.81735.118"; exon_number "13";
chr18	StringTie	exon	23928625	23928765	1000	+	.	gene_id "MSTRG.81735"; transcript_id "MSTRG.81735.118"; exon_number "14";
chr18	StringTie	exon	23931062	23931201	1000	+	.	gene_id "MSTRG.81735"; transcript_id "MSTRG.81735.118"; exon_number "15";
chr18	StringTie	exon	23932160	23932291	1000	+	.	gene_id "MSTRG.81735"; transcript_id "MSTRG.81735.118"; exon_number "16";
chr18	StringTie	exon	23933782	23933935	1000	+	.	gene_id "MSTRG.81735"; transcript_id "MSTRG.81735.118"; exon_number "17";
chr18	StringTie	exon	23939223	23939386	1000	+	.	gene_id "MSTRG.81735"; transcript_id "MSTRG.81735.118"; exon_number "18";
chr18	StringTie	exon	23943788	23943971	1000	+	.	gene_id "MSTRG.81735"; transcript_id "MSTRG.81735.118"; exon_number "19";
chr18	StringTie	exon	23946144	23946284	1000	+	.	gene_id "MSTRG.81735"; transcript_id "MSTRG.81735.118"; exon_number "20";
chr18	StringTie	exon	23949765	23949924	1000	+	.	gene_id "MSTRG.81735"; transcript_id "MSTRG.81735.118"; exon_number "21";
chr18	StringTie	exon	23950029	23950159	1000	+	.	gene_id "MSTRG.81735"; transcript_id "MSTRG.81735.118"; exon_number "22";
chr18	StringTie	exon	23951684	23951777	1000	+	.	gene_id "MSTRG.81735"; transcript_id "MSTRG.81735.118"; exon_number "23";
chr18	StringTie	exon	23952990	23953109	1000	+	.	gene_id "MSTRG.81735"; transcript_id "MSTRG.81735.118"; exon_number "24";
chr18	StringTie	exon	23954503	23957721	1000	+	.	gene_id "MSTRG.81735"; transcript_id "MSTRG.81735.118"; exon_number "25";
chr18	StringTie	transcript	23904015	23957706	1000	+	.	gene_id "MSTRG.81735"; transcript_id "MSTRG.81735.119";
chr18	StringTie	exon	23904015	23904087	1000	+	.	gene_id "MSTRG.81735"; transcript_id "MSTRG.81735.119"; exon_number "1";
chr18	StringTie	exon	23904553	23904694	1000	+	.	gene_id "MSTRG.81735"; transcript_id "MSTRG.81735.119"; exon_number "2";
chr18	StringTie	exon	23905522	23905624	1000	+	.	gene_id "MSTRG.81735"; transcript_id "MSTRG.81735.119"; exon_number "3";
chr18	StringTie	exon	23909153	23909295	1000	+	.	gene_id "MSTRG.81735"; transcript_id "MSTRG.81735.119"; exon_number "4";
chr18	StringTie	exon	23912711	23912881	1000	+	.	gene_id "MSTRG.81735"; transcript_id "MSTRG.81735.119"; exon_number "5";
chr18	StringTie	exon	23914410	23914561	1000	+	.	gene_id "MSTRG.81735"; transcript_id "MSTRG.81735.119"; exon_number "6";
chr18	StringTie	exon	23914698	23914860	1000	+	.	gene_id "MSTRG.81735"; transcript_id "MSTRG.81735.119"; exon_number "7";
chr18	StringTie	exon	23915289	23916695	1000	+	.	gene_id "MSTRG.81735"; transcript_id "MSTRG.81735.119"; exon_number "8";
chr18	StringTie	exon	23920935	23921054	1000	+	.	gene_id "MSTRG.81735"; transcript_id "MSTRG.81735.119"; exon_number "9";
chr18	StringTie	exon	23921452	23921585	1000	+	.	gene_id "MSTRG.81735"; transcript_id "MSTRG.81735.119"; exon_number "10";
chr18	StringTie	exon	23928123	23928240	1000	+	.	gene_id "MSTRG.81735"; transcript_id "MSTRG.81735.119"; exon_number "11";
chr18	StringTie	exon	23928625	23928765	1000	+	.	gene_id "MSTRG.81735"; transcript_id "MSTRG.81735.119"; exon_number "12";
chr18	StringTie	exon	23931062	23931201	1000	+	.	gene_id "MSTRG.81735"; transcript_id "MSTRG.81735.119"; exon_number "13";
chr18	StringTie	exon	23931420	23931515	1000	+	.	gene_id "MSTRG.81735"; transcript_id "MSTRG.81735.119"; exon_number "14";
chr18	StringTie	exon	23932160	23932291	1000	+	.	gene_id "MSTRG.81735"; transcript_id "MSTRG.81735.119"; exon_number "15";
chr18	StringTie	exon	23933782	23933935	1000	+	.	gene_id "MSTRG.81735"; transcript_id "MSTRG.81735.119"; exon_number "16";
chr18	StringTie	exon	23939223	23939386	1000	+	.	gene_id "MSTRG.81735"; transcript_id "MSTRG.81735.119"; exon_number "17";
chr18	StringTie	exon	23943788	23943971	1000	+	.	gene_id "MSTRG.81735"; transcript_id "MSTRG.81735.119"; exon_number "18";
chr18	StringTie	exon	23946144	23946284	1000	+	.	gene_id "MSTRG.81735"; transcript_id "MSTRG.81735.119"; exon_number "19";
chr18	StringTie	exon	23949765	23949924	1000	+	.	gene_id "MSTRG.81735"; transcript_id "MSTRG.81735.119"; exon_number "20";
chr18	StringTie	exon	23950029	23950159	1000	+	.	gene_id "MSTRG.81735"; transcript_id "MSTRG.81735.119"; exon_number "21";
chr18	StringTie	exon	23951684	23951777	1000	+	.	gene_id "MSTRG.81735"; transcript_id "MSTRG.81735.119"; exon_number "22";
chr18	StringTie	exon	23952990	23953109	1000	+	.	gene_id "MSTRG.81735"; transcript_id "MSTRG.81735.119"; exon_number "23";
chr18	StringTie	exon	23954503	23957706	1000	+	.	gene_id "MSTRG.81735"; transcript_id "MSTRG.81735.119"; exon_number "24";
chr18	StringTie	transcript	23915270	23957720	1000	+	.	gene_id "MSTRG.81735"; transcript_id "MSTRG.81735.120";
chr18	StringTie	exon	23915270	23915422	1000	+	.	gene_id "MSTRG.81735"; transcript_id "MSTRG.81735.120"; exon_number "1";
chr18	StringTie	exon	23916551	23916695	1000	+	.	gene_id "MSTRG.81735"; transcript_id "MSTRG.81735.120"; exon_number "2";
chr18	StringTie	exon	23920935	23921054	1000	+	.	gene_id "MSTRG.81735"; transcript_id "MSTRG.81735.120"; exon_number "3";
chr18	StringTie	exon	23921458	23921585	1000	+	.	gene_id "MSTRG.81735"; transcript_id "MSTRG.81735.120"; exon_number "4";
chr18	StringTie	exon	23928123	23928240	1000	+	.	gene_id "MSTRG.81735"; transcript_id "MSTRG.81735.120"; exon_number "5";
chr18	StringTie	exon	23928625	23928765	1000	+	.	gene_id "MSTRG.81735"; transcript_id "MSTRG.81735.120"; exon_number "6";
chr18	StringTie	exon	23931062	23931201	1000	+	.	gene_id "MSTRG.81735"; transcript_id "MSTRG.81735.120"; exon_number "7";
chr18	StringTie	exon	23932160	23932291	1000	+	.	gene_id "MSTRG.81735"; transcript_id "MSTRG.81735.120"; exon_number "8";
chr18	StringTie	exon	23933782	23933935	1000	+	.	gene_id "MSTRG.81735"; transcript_id "MSTRG.81735.120"; exon_number "9";
chr18	StringTie	exon	23939223	23939386	1000	+	.	gene_id "MSTRG.81735"; transcript_id "MSTRG.81735.120"; exon_number "10";
chr18	StringTie	exon	23943788	23943971	1000	+	.	gene_id "MSTRG.81735"; transcript_id "MSTRG.81735.120"; exon_number "11";
chr18	StringTie	exon	23946144	23946284	1000	+	.	gene_id "MSTRG.81735"; transcript_id "MSTRG.81735.120"; exon_number "12";
chr18	StringTie	exon	23949765	23949924	1000	+	.	gene_id "MSTRG.81735"; transcript_id "MSTRG.81735.120"; exon_number "13";
chr18	StringTie	exon	23950029	23950159	1000	+	.	gene_id "MSTRG.81735"; transcript_id "MSTRG.81735.120"; exon_number "14";
chr18	StringTie	exon	23951663	23951777	1000	+	.	gene_id "MSTRG.81735"; transcript_id "MSTRG.81735.120"; exon_number "15";
chr18	StringTie	exon	23952990	23953109	1000	+	.	gene_id "MSTRG.81735"; transcript_id "MSTRG.81735.120"; exon_number "16";
chr18	StringTie	exon	23954503	23957720	1000	+	.	gene_id "MSTRG.81735"; transcript_id "MSTRG.81735.120"; exon_number "17";
chr18	StringTie	transcript	23923043	23954998	1000	+	.	gene_id "MSTRG.81735"; transcript_id "MSTRG.81735.121";
chr18	StringTie	exon	23923043	23923069	1000	+	.	gene_id "MSTRG.81735"; transcript_id "MSTRG.81735.121"; exon_number "1";
chr18	StringTie	exon	23928123	23928240	1000	+	.	gene_id "MSTRG.81735"; transcript_id "MSTRG.81735.121"; exon_number "2";
chr18	StringTie	exon	23928625	23928765	1000	+	.	gene_id "MSTRG.81735"; transcript_id "MSTRG.81735.121"; exon_number "3";
chr18	StringTie	exon	23931062	23931201	1000	+	.	gene_id "MSTRG.81735"; transcript_id "MSTRG.81735.121"; exon_number "4";
chr18	StringTie	exon	23932160	23932291	1000	+	.	gene_id "MSTRG.81735"; transcript_id "MSTRG.81735.121"; exon_number "5";
chr18	StringTie	exon	23933782	23933935	1000	+	.	gene_id "MSTRG.81735"; transcript_id "MSTRG.81735.121"; exon_number "6";
chr18	StringTie	exon	23939223	23939386	1000	+	.	gene_id "MSTRG.81735"; transcript_id "MSTRG.81735.121"; exon_number "7";
chr18	StringTie	exon	23943788	23943971	1000	+	.	gene_id "MSTRG.81735"; transcript_id "MSTRG.81735.121"; exon_number "8";
chr18	StringTie	exon	23946144	23946284	1000	+	.	gene_id "MSTRG.81735"; transcript_id "MSTRG.81735.121"; exon_number "9";
chr18	StringTie	exon	23949765	23949924	1000	+	.	gene_id "MSTRG.81735"; transcript_id "MSTRG.81735.121"; exon_number "10";
chr18	StringTie	exon	23950029	23950159	1000	+	.	gene_id "MSTRG.81735"; transcript_id "MSTRG.81735.121"; exon_number "11";
chr18	StringTie	exon	23951684	23951777	1000	+	.	gene_id "MSTRG.81735"; transcript_id "MSTRG.81735.121"; exon_number "12";
chr18	StringTie	exon	23952990	23953109	1000	+	.	gene_id "MSTRG.81735"; transcript_id "MSTRG.81735.121"; exon_number "13";
chr18	StringTie	exon	23954503	23954998	1000	+	.	gene_id "MSTRG.81735"; transcript_id "MSTRG.81735.121"; exon_number "14";
chr18	StringTie	transcript	23931061	23957750	1000	+	.	gene_id "MSTRG.81735"; transcript_id "MSTRG.81735.123";
chr18	StringTie	exon	23931061	23931201	1000	+	.	gene_id "MSTRG.81735"; transcript_id "MSTRG.81735.123"; exon_number "1";
chr18	StringTie	exon	23932160	23932291	1000	+	.	gene_id "MSTRG.81735"; transcript_id "MSTRG.81735.123"; exon_number "2";
chr18	StringTie	exon	23933782	23933935	1000	+	.	gene_id "MSTRG.81735"; transcript_id "MSTRG.81735.123"; exon_number "3";
chr18	StringTie	exon	23939232	23939386	1000	+	.	gene_id "MSTRG.81735"; transcript_id "MSTRG.81735.123"; exon_number "4";
chr18	StringTie	exon	23943788	23943971	1000	+	.	gene_id "MSTRG.81735"; transcript_id "MSTRG.81735.123"; exon_number "5";
chr18	StringTie	exon	23946144	23946284	1000	+	.	gene_id "MSTRG.81735"; transcript_id "MSTRG.81735.123"; exon_number "6";
chr18	StringTie	exon	23949765	23949924	1000	+	.	gene_id "MSTRG.81735"; transcript_id "MSTRG.81735.123"; exon_number "7";
chr18	StringTie	exon	23950029	23950233	1000	+	.	gene_id "MSTRG.81735"; transcript_id "MSTRG.81735.123"; exon_number "8";
chr18	StringTie	exon	23951684	23951777	1000	+	.	gene_id "MSTRG.81735"; transcript_id "MSTRG.81735.123"; exon_number "9";
chr18	StringTie	exon	23952990	23953109	1000	+	.	gene_id "MSTRG.81735"; transcript_id "MSTRG.81735.123"; exon_number "10";
chr18	StringTie	exon	23954503	23957750	1000	+	.	gene_id "MSTRG.81735"; transcript_id "MSTRG.81735.123"; exon_number "11";
chr18	StringTie	transcript	23944487	23954976	1000	+	.	gene_id "MSTRG.81735"; transcript_id "MSTRG.81735.125";
chr18	StringTie	exon	23944487	23944531	1000	+	.	gene_id "MSTRG.81735"; transcript_id "MSTRG.81735.125"; exon_number "1";
chr18	StringTie	exon	23946144	23946284	1000	+	.	gene_id "MSTRG.81735"; transcript_id "MSTRG.81735.125"; exon_number "2";
chr18	StringTie	exon	23949765	23949924	1000	+	.	gene_id "MSTRG.81735"; transcript_id "MSTRG.81735.125"; exon_number "3";
chr18	StringTie	exon	23950029	23950159	1000	+	.	gene_id "MSTRG.81735"; transcript_id "MSTRG.81735.125"; exon_number "4";
chr18	StringTie	exon	23951684	23951777	1000	+	.	gene_id "MSTRG.81735"; transcript_id "MSTRG.81735.125"; exon_number "5";
chr18	StringTie	exon	23952990	23953109	1000	+	.	gene_id "MSTRG.81735"; transcript_id "MSTRG.81735.125"; exon_number "6";
chr18	StringTie	exon	23954503	23954976	1000	+	.	gene_id "MSTRG.81735"; transcript_id "MSTRG.81735.125"; exon_number "7";
chr18	StringTie	transcript	23689753	23955003	1000	+	.	gene_id "MSTRG.81735"; transcript_id "MSTRG.81735.13";
chr18	StringTie	exon	23689753	23689977	1000	+	.	gene_id "MSTRG.81735"; transcript_id "MSTRG.81735.13"; exon_number "1";
chr18	StringTie	exon	23713920	23714072	1000	+	.	gene_id "MSTRG.81735"; transcript_id "MSTRG.81735.13"; exon_number "2";
chr18	StringTie	exon	23747943	23748060	1000	+	.	gene_id "MSTRG.81735"; transcript_id "MSTRG.81735.13"; exon_number "3";
chr18	StringTie	exon	23749428	23749546	1000	+	.	gene_id "MSTRG.81735"; transcript_id "MSTRG.81735.13"; exon_number "4";
chr18	StringTie	exon	23750918	23751088	1000	+	.	gene_id "MSTRG.81735"; transcript_id "MSTRG.81735.13"; exon_number "5";
chr18	StringTie	exon	23753721	23753812	1000	+	.	gene_id "MSTRG.81735"; transcript_id "MSTRG.81735.13"; exon_number "6";
chr18	StringTie	exon	23758396	23758511	1000	+	.	gene_id "MSTRG.81735"; transcript_id "MSTRG.81735.13"; exon_number "7";
chr18	StringTie	exon	23763405	23763523	1000	+	.	gene_id "MSTRG.81735"; transcript_id "MSTRG.81735.13"; exon_number "8";
chr18	StringTie	exon	23773497	23773587	1000	+	.	gene_id "MSTRG.81735"; transcript_id "MSTRG.81735.13"; exon_number "9";
chr18	StringTie	exon	23775792	23775923	1000	+	.	gene_id "MSTRG.81735"; transcript_id "MSTRG.81735.13"; exon_number "10";
chr18	StringTie	exon	23777557	23777619	1000	+	.	gene_id "MSTRG.81735"; transcript_id "MSTRG.81735.13"; exon_number "11";
chr18	StringTie	exon	23784023	23784157	1000	+	.	gene_id "MSTRG.81735"; transcript_id "MSTRG.81735.13"; exon_number "12";
chr18	StringTie	exon	23810366	23810503	1000	+	.	gene_id "MSTRG.81735"; transcript_id "MSTRG.81735.13"; exon_number "13";
chr18	StringTie	exon	23813057	23813103	1000	+	.	gene_id "MSTRG.81735"; transcript_id "MSTRG.81735.13"; exon_number "14";
chr18	StringTie	exon	23814403	23814502	1000	+	.	gene_id "MSTRG.81735"; transcript_id "MSTRG.81735.13"; exon_number "15";
chr18	StringTie	exon	23815188	23815240	1000	+	.	gene_id "MSTRG.81735"; transcript_id "MSTRG.81735.13"; exon_number "16";
chr18	StringTie	exon	23815468	23815573	1000	+	.	gene_id "MSTRG.81735"; transcript_id "MSTRG.81735.13"; exon_number "17";
chr18	StringTie	exon	23816388	23816487	1000	+	.	gene_id "MSTRG.81735"; transcript_id "MSTRG.81735.13"; exon_number "18";
chr18	StringTie	exon	23819867	23819997	1000	+	.	gene_id "MSTRG.81735"; transcript_id "MSTRG.81735.13"; exon_number "19";
chr18	StringTie	exon	23822252	23822375	1000	+	.	gene_id "MSTRG.81735"; transcript_id "MSTRG.81735.13"; exon_number "20";
chr18	StringTie	exon	23824423	23824565	1000	+	.	gene_id "MSTRG.81735"; transcript_id "MSTRG.81735.13"; exon_number "21";
chr18	StringTie	exon	23826702	23827467	1000	+	.	gene_id "MSTRG.81735"; transcript_id "MSTRG.81735.13"; exon_number "22";
chr18	StringTie	exon	23833828	23833988	1000	+	.	gene_id "MSTRG.81735"; transcript_id "MSTRG.81735.13"; exon_number "23";
chr18	StringTie	exon	23836981	23837089	1000	+	.	gene_id "MSTRG.81735"; transcript_id "MSTRG.81735.13"; exon_number "24";
chr18	StringTie	exon	23838781	23838878	1000	+	.	gene_id "MSTRG.81735"; transcript_id "MSTRG.81735.13"; exon_number "25";
chr18	StringTie	exon	23839785	23839929	1000	+	.	gene_id "MSTRG.81735"; transcript_id "MSTRG.81735.13"; exon_number "26";
chr18	StringTie	exon	23842395	23842521	1000	+	.	gene_id "MSTRG.81735"; transcript_id "MSTRG.81735.13"; exon_number "27";
chr18	StringTie	exon	23842611	23842750	1000	+	.	gene_id "MSTRG.81735"; transcript_id "MSTRG.81735.13"; exon_number "28";
chr18	StringTie	exon	23845009	23845124	1000	+	.	gene_id "MSTRG.81735"; transcript_id "MSTRG.81735.13"; exon_number "29";
chr18	StringTie	exon	23846297	23847668	1000	+	.	gene_id "MSTRG.81735"; transcript_id "MSTRG.81735.13"; exon_number "30";
chr18	StringTie	exon	23851474	23851573	1000	+	.	gene_id "MSTRG.81735"; transcript_id "MSTRG.81735.13"; exon_number "31";
chr18	StringTie	exon	23857844	23857988	1000	+	.	gene_id "MSTRG.81735"; transcript_id "MSTRG.81735.13"; exon_number "32";
chr18	StringTie	exon	23858689	23858829	1000	+	.	gene_id "MSTRG.81735"; transcript_id "MSTRG.81735.13"; exon_number "33";
chr18	StringTie	exon	23861646	23861807	1000	+	.	gene_id "MSTRG.81735"; transcript_id "MSTRG.81735.13"; exon_number "34";
chr18	StringTie	exon	23864785	23864883	1000	+	.	gene_id "MSTRG.81735"; transcript_id "MSTRG.81735.13"; exon_number "35";
chr18	StringTie	exon	23867834	23867917	1000	+	.	gene_id "MSTRG.81735"; transcript_id "MSTRG.81735.13"; exon_number "36";
chr18	StringTie	exon	23871431	23871661	1000	+	.	gene_id "MSTRG.81735"; transcript_id "MSTRG.81735.13"; exon_number "37";
chr18	StringTie	exon	23876294	23876407	1000	+	.	gene_id "MSTRG.81735"; transcript_id "MSTRG.81735.13"; exon_number "38";
chr18	StringTie	exon	23881936	23882045	1000	+	.	gene_id "MSTRG.81735"; transcript_id "MSTRG.81735.13"; exon_number "39";
chr18	StringTie	exon	23884773	23884853	1000	+	.	gene_id "MSTRG.81735"; transcript_id "MSTRG.81735.13"; exon_number "40";
chr18	StringTie	exon	23890011	23890117	1000	+	.	gene_id "MSTRG.81735"; transcript_id "MSTRG.81735.13"; exon_number "41";
chr18	StringTie	exon	23894298	23894348	1000	+	.	gene_id "MSTRG.81735"; transcript_id "MSTRG.81735.13"; exon_number "42";
chr18	StringTie	exon	23894907	23895058	1000	+	.	gene_id "MSTRG.81735"; transcript_id "MSTRG.81735.13"; exon_number "43";
chr18	StringTie	exon	23898738	23898848	1000	+	.	gene_id "MSTRG.81735"; transcript_id "MSTRG.81735.13"; exon_number "44";
chr18	StringTie	exon	23898954	23899065	1000	+	.	gene_id "MSTRG.81735"; transcript_id "MSTRG.81735.13"; exon_number "45";
chr18	StringTie	exon	23899288	23899455	1000	+	.	gene_id "MSTRG.81735"; transcript_id "MSTRG.81735.13"; exon_number "46";
chr18	StringTie	exon	23901127	23901323	1000	+	.	gene_id "MSTRG.81735"; transcript_id "MSTRG.81735.13"; exon_number "47";
chr18	StringTie	exon	23903009	23903125	1000	+	.	gene_id "MSTRG.81735"; transcript_id "MSTRG.81735.13"; exon_number "48";
chr18	StringTie	exon	23903933	23904087	1000	+	.	gene_id "MSTRG.81735"; transcript_id "MSTRG.81735.13"; exon_number "49";
chr18	StringTie	exon	23904553	23904694	1000	+	.	gene_id "MSTRG.81735"; transcript_id "MSTRG.81735.13"; exon_number "50";
chr18	StringTie	exon	23905522	23905624	1000	+	.	gene_id "MSTRG.81735"; transcript_id "MSTRG.81735.13"; exon_number "51";
chr18	StringTie	exon	23907550	23907666	1000	+	.	gene_id "MSTRG.81735"; transcript_id "MSTRG.81735.13"; exon_number "52";
chr18	StringTie	exon	23907756	23907935	1000	+	.	gene_id "MSTRG.81735"; transcript_id "MSTRG.81735.13"; exon_number "53";
chr18	StringTie	exon	23909153	23909295	1000	+	.	gene_id "MSTRG.81735"; transcript_id "MSTRG.81735.13"; exon_number "54";
chr18	StringTie	exon	23912711	23912881	1000	+	.	gene_id "MSTRG.81735"; transcript_id "MSTRG.81735.13"; exon_number "55";
chr18	StringTie	exon	23914410	23914561	1000	+	.	gene_id "MSTRG.81735"; transcript_id "MSTRG.81735.13"; exon_number "56";
chr18	StringTie	exon	23914698	23914860	1000	+	.	gene_id "MSTRG.81735"; transcript_id "MSTRG.81735.13"; exon_number "57";
chr18	StringTie	exon	23915289	23915422	1000	+	.	gene_id "MSTRG.81735"; transcript_id "MSTRG.81735.13"; exon_number "58";
chr18	StringTie	exon	23916551	23916695	1000	+	.	gene_id "MSTRG.81735"; transcript_id "MSTRG.81735.13"; exon_number "59";
chr18	StringTie	exon	23920935	23921054	1000	+	.	gene_id "MSTRG.81735"; transcript_id "MSTRG.81735.13"; exon_number "60";
chr18	StringTie	exon	23921452	23921585	1000	+	.	gene_id "MSTRG.81735"; transcript_id "MSTRG.81735.13"; exon_number "61";
chr18	StringTie	exon	23928123	23928240	1000	+	.	gene_id "MSTRG.81735"; transcript_id "MSTRG.81735.13"; exon_number "62";
chr18	StringTie	exon	23928625	23928765	1000	+	.	gene_id "MSTRG.81735"; transcript_id "MSTRG.81735.13"; exon_number "63";
chr18	StringTie	exon	23931062	23931201	1000	+	.	gene_id "MSTRG.81735"; transcript_id "MSTRG.81735.13"; exon_number "64";
chr18	StringTie	exon	23932160	23932291	1000	+	.	gene_id "MSTRG.81735"; transcript_id "MSTRG.81735.13"; exon_number "65";
chr18	StringTie	exon	23933782	23933935	1000	+	.	gene_id "MSTRG.81735"; transcript_id "MSTRG.81735.13"; exon_number "66";
chr18	StringTie	exon	23939223	23939386	1000	+	.	gene_id "MSTRG.81735"; transcript_id "MSTRG.81735.13"; exon_number "67";
chr18	StringTie	exon	23943788	23943971	1000	+	.	gene_id "MSTRG.81735"; transcript_id "MSTRG.81735.13"; exon_number "68";
chr18	StringTie	exon	23946144	23946284	1000	+	.	gene_id "MSTRG.81735"; transcript_id "MSTRG.81735.13"; exon_number "69";
chr18	StringTie	exon	23949765	23949924	1000	+	.	gene_id "MSTRG.81735"; transcript_id "MSTRG.81735.13"; exon_number "70";
chr18	StringTie	exon	23950029	23950159	1000	+	.	gene_id "MSTRG.81735"; transcript_id "MSTRG.81735.13"; exon_number "71";
chr18	StringTie	exon	23951684	23951777	1000	+	.	gene_id "MSTRG.81735"; transcript_id "MSTRG.81735.13"; exon_number "72";
chr18	StringTie	exon	23952990	23953109	1000	+	.	gene_id "MSTRG.81735"; transcript_id "MSTRG.81735.13"; exon_number "73";
chr18	StringTie	exon	23954503	23955003	1000	+	.	gene_id "MSTRG.81735"; transcript_id "MSTRG.81735.13"; exon_number "74";
chr18	StringTie	transcript	23689755	23957752	1000	+	.	gene_id "MSTRG.81735"; transcript_id "MSTRG.81735.14";
chr18	StringTie	exon	23689755	23689977	1000	+	.	gene_id "MSTRG.81735"; transcript_id "MSTRG.81735.14"; exon_number "1";
chr18	StringTie	exon	23713920	23714072	1000	+	.	gene_id "MSTRG.81735"; transcript_id "MSTRG.81735.14"; exon_number "2";
chr18	StringTie	exon	23747943	23748060	1000	+	.	gene_id "MSTRG.81735"; transcript_id "MSTRG.81735.14"; exon_number "3";
chr18	StringTie	exon	23749428	23749546	1000	+	.	gene_id "MSTRG.81735"; transcript_id "MSTRG.81735.14"; exon_number "4";
chr18	StringTie	exon	23750918	23751088	1000	+	.	gene_id "MSTRG.81735"; transcript_id "MSTRG.81735.14"; exon_number "5";
chr18	StringTie	exon	23753721	23753812	1000	+	.	gene_id "MSTRG.81735"; transcript_id "MSTRG.81735.14"; exon_number "6";
chr18	StringTie	exon	23758396	23758511	1000	+	.	gene_id "MSTRG.81735"; transcript_id "MSTRG.81735.14"; exon_number "7";
chr18	StringTie	exon	23763405	23763523	1000	+	.	gene_id "MSTRG.81735"; transcript_id "MSTRG.81735.14"; exon_number "8";
chr18	StringTie	exon	23773497	23773587	1000	+	.	gene_id "MSTRG.81735"; transcript_id "MSTRG.81735.14"; exon_number "9";
chr18	StringTie	exon	23775792	23775923	1000	+	.	gene_id "MSTRG.81735"; transcript_id "MSTRG.81735.14"; exon_number "10";
chr18	StringTie	exon	23777557	23777619	1000	+	.	gene_id "MSTRG.81735"; transcript_id "MSTRG.81735.14"; exon_number "11";
chr18	StringTie	exon	23784023	23784157	1000	+	.	gene_id "MSTRG.81735"; transcript_id "MSTRG.81735.14"; exon_number "12";
chr18	StringTie	exon	23810366	23810503	1000	+	.	gene_id "MSTRG.81735"; transcript_id "MSTRG.81735.14"; exon_number "13";
chr18	StringTie	exon	23813057	23813103	1000	+	.	gene_id "MSTRG.81735"; transcript_id "MSTRG.81735.14"; exon_number "14";
chr18	StringTie	exon	23814403	23814502	1000	+	.	gene_id "MSTRG.81735"; transcript_id "MSTRG.81735.14"; exon_number "15";
chr18	StringTie	exon	23815188	23815240	1000	+	.	gene_id "MSTRG.81735"; transcript_id "MSTRG.81735.14"; exon_number "16";
chr18	StringTie	exon	23815468	23815573	1000	+	.	gene_id "MSTRG.81735"; transcript_id "MSTRG.81735.14"; exon_number "17";
chr18	StringTie	exon	23816388	23816487	1000	+	.	gene_id "MSTRG.81735"; transcript_id "MSTRG.81735.14"; exon_number "18";
chr18	StringTie	exon	23819841	23819997	1000	+	.	gene_id "MSTRG.81735"; transcript_id "MSTRG.81735.14"; exon_number "19";
chr18	StringTie	exon	23822252	23822375	1000	+	.	gene_id "MSTRG.81735"; transcript_id "MSTRG.81735.14"; exon_number "20";
chr18	StringTie	exon	23824423	23824565	1000	+	.	gene_id "MSTRG.81735"; transcript_id "MSTRG.81735.14"; exon_number "21";
chr18	StringTie	exon	23826702	23826799	1000	+	.	gene_id "MSTRG.81735"; transcript_id "MSTRG.81735.14"; exon_number "22";
chr18	StringTie	exon	23827314	23827467	1000	+	.	gene_id "MSTRG.81735"; transcript_id "MSTRG.81735.14"; exon_number "23";
chr18	StringTie	exon	23833828	23833988	1000	+	.	gene_id "MSTRG.81735"; transcript_id "MSTRG.81735.14"; exon_number "24";
chr18	StringTie	exon	23836981	23837089	1000	+	.	gene_id "MSTRG.81735"; transcript_id "MSTRG.81735.14"; exon_number "25";
chr18	StringTie	exon	23838781	23838878	1000	+	.	gene_id "MSTRG.81735"; transcript_id "MSTRG.81735.14"; exon_number "26";
chr18	StringTie	exon	23839785	23839929	1000	+	.	gene_id "MSTRG.81735"; transcript_id "MSTRG.81735.14"; exon_number "27";
chr18	StringTie	exon	23842395	23842521	1000	+	.	gene_id "MSTRG.81735"; transcript_id "MSTRG.81735.14"; exon_number "28";
chr18	StringTie	exon	23842611	23842750	1000	+	.	gene_id "MSTRG.81735"; transcript_id "MSTRG.81735.14"; exon_number "29";
chr18	StringTie	exon	23845009	23845124	1000	+	.	gene_id "MSTRG.81735"; transcript_id "MSTRG.81735.14"; exon_number "30";
chr18	StringTie	exon	23846297	23846508	1000	+	.	gene_id "MSTRG.81735"; transcript_id "MSTRG.81735.14"; exon_number "31";
chr18	StringTie	exon	23847464	23847668	1000	+	.	gene_id "MSTRG.81735"; transcript_id "MSTRG.81735.14"; exon_number "32";
chr18	StringTie	exon	23851381	23851573	1000	+	.	gene_id "MSTRG.81735"; transcript_id "MSTRG.81735.14"; exon_number "33";
chr18	StringTie	exon	23857844	23857988	1000	+	.	gene_id "MSTRG.81735"; transcript_id "MSTRG.81735.14"; exon_number "34";
chr18	StringTie	exon	23858689	23858829	1000	+	.	gene_id "MSTRG.81735"; transcript_id "MSTRG.81735.14"; exon_number "35";
chr18	StringTie	exon	23861646	23861807	1000	+	.	gene_id "MSTRG.81735"; transcript_id "MSTRG.81735.14"; exon_number "36";
chr18	StringTie	exon	23864785	23864883	1000	+	.	gene_id "MSTRG.81735"; transcript_id "MSTRG.81735.14"; exon_number "37";
chr18	StringTie	exon	23867834	23867917	1000	+	.	gene_id "MSTRG.81735"; transcript_id "MSTRG.81735.14"; exon_number "38";
chr18	StringTie	exon	23871431	23871661	1000	+	.	gene_id "MSTRG.81735"; transcript_id "MSTRG.81735.14"; exon_number "39";
chr18	StringTie	exon	23876294	23876407	1000	+	.	gene_id "MSTRG.81735"; transcript_id "MSTRG.81735.14"; exon_number "40";
chr18	StringTie	exon	23881936	23882045	1000	+	.	gene_id "MSTRG.81735"; transcript_id "MSTRG.81735.14"; exon_number "41";
chr18	StringTie	exon	23884773	23884853	1000	+	.	gene_id "MSTRG.81735"; transcript_id "MSTRG.81735.14"; exon_number "42";
chr18	StringTie	exon	23890011	23890117	1000	+	.	gene_id "MSTRG.81735"; transcript_id "MSTRG.81735.14"; exon_number "43";
chr18	StringTie	exon	23894298	23894348	1000	+	.	gene_id "MSTRG.81735"; transcript_id "MSTRG.81735.14"; exon_number "44";
chr18	StringTie	exon	23894907	23895058	1000	+	.	gene_id "MSTRG.81735"; transcript_id "MSTRG.81735.14"; exon_number "45";
chr18	StringTie	exon	23898738	23898848	1000	+	.	gene_id "MSTRG.81735"; transcript_id "MSTRG.81735.14"; exon_number "46";
chr18	StringTie	exon	23898954	23899065	1000	+	.	gene_id "MSTRG.81735"; transcript_id "MSTRG.81735.14"; exon_number "47";
chr18	StringTie	exon	23899288	23899455	1000	+	.	gene_id "MSTRG.81735"; transcript_id "MSTRG.81735.14"; exon_number "48";
chr18	StringTie	exon	23901127	23901323	1000	+	.	gene_id "MSTRG.81735"; transcript_id "MSTRG.81735.14"; exon_number "49";
chr18	StringTie	exon	23903009	23903125	1000	+	.	gene_id "MSTRG.81735"; transcript_id "MSTRG.81735.14"; exon_number "50";
chr18	StringTie	exon	23903933	23904087	1000	+	.	gene_id "MSTRG.81735"; transcript_id "MSTRG.81735.14"; exon_number "51";
chr18	StringTie	exon	23904553	23904694	1000	+	.	gene_id "MSTRG.81735"; transcript_id "MSTRG.81735.14"; exon_number "52";
chr18	StringTie	exon	23905522	23905624	1000	+	.	gene_id "MSTRG.81735"; transcript_id "MSTRG.81735.14"; exon_number "53";
chr18	StringTie	exon	23907550	23907666	1000	+	.	gene_id "MSTRG.81735"; transcript_id "MSTRG.81735.14"; exon_number "54";
chr18	StringTie	exon	23907756	23907935	1000	+	.	gene_id "MSTRG.81735"; transcript_id "MSTRG.81735.14"; exon_number "55";
chr18	StringTie	exon	23909153	23909295	1000	+	.	gene_id "MSTRG.81735"; transcript_id "MSTRG.81735.14"; exon_number "56";
chr18	StringTie	exon	23912711	23912881	1000	+	.	gene_id "MSTRG.81735"; transcript_id "MSTRG.81735.14"; exon_number "57";
chr18	StringTie	exon	23914410	23914561	1000	+	.	gene_id "MSTRG.81735"; transcript_id "MSTRG.81735.14"; exon_number "58";
chr18	StringTie	exon	23914698	23914860	1000	+	.	gene_id "MSTRG.81735"; transcript_id "MSTRG.81735.14"; exon_number "59";
chr18	StringTie	exon	23915289	23915422	1000	+	.	gene_id "MSTRG.81735"; transcript_id "MSTRG.81735.14"; exon_number "60";
chr18	StringTie	exon	23916551	23916695	1000	+	.	gene_id "MSTRG.81735"; transcript_id "MSTRG.81735.14"; exon_number "61";
chr18	StringTie	exon	23920935	23921054	1000	+	.	gene_id "MSTRG.81735"; transcript_id "MSTRG.81735.14"; exon_number "62";
chr18	StringTie	exon	23921452	23921585	1000	+	.	gene_id "MSTRG.81735"; transcript_id "MSTRG.81735.14"; exon_number "63";
chr18	StringTie	exon	23928123	23928240	1000	+	.	gene_id "MSTRG.81735"; transcript_id "MSTRG.81735.14"; exon_number "64";
chr18	StringTie	exon	23928625	23928765	1000	+	.	gene_id "MSTRG.81735"; transcript_id "MSTRG.81735.14"; exon_number "65";
chr18	StringTie	exon	23931062	23931201	1000	+	.	gene_id "MSTRG.81735"; transcript_id "MSTRG.81735.14"; exon_number "66";
chr18	StringTie	exon	23932160	23932291	1000	+	.	gene_id "MSTRG.81735"; transcript_id "MSTRG.81735.14"; exon_number "67";
chr18	StringTie	exon	23933782	23933935	1000	+	.	gene_id "MSTRG.81735"; transcript_id "MSTRG.81735.14"; exon_number "68";
chr18	StringTie	exon	23939223	23939386	1000	+	.	gene_id "MSTRG.81735"; transcript_id "MSTRG.81735.14"; exon_number "69";
chr18	StringTie	exon	23943788	23943971	1000	+	.	gene_id "MSTRG.81735"; transcript_id "MSTRG.81735.14"; exon_number "70";
chr18	StringTie	exon	23946144	23946284	1000	+	.	gene_id "MSTRG.81735"; transcript_id "MSTRG.81735.14"; exon_number "71";
chr18	StringTie	exon	23949765	23949924	1000	+	.	gene_id "MSTRG.81735"; transcript_id "MSTRG.81735.14"; exon_number "72";
chr18	StringTie	exon	23950029	23950159	1000	+	.	gene_id "MSTRG.81735"; transcript_id "MSTRG.81735.14"; exon_number "73";
chr18	StringTie	exon	23951684	23951777	1000	+	.	gene_id "MSTRG.81735"; transcript_id "MSTRG.81735.14"; exon_number "74";
chr18	StringTie	exon	23952990	23953109	1000	+	.	gene_id "MSTRG.81735"; transcript_id "MSTRG.81735.14"; exon_number "75";
chr18	StringTie	exon	23954503	23957752	1000	+	.	gene_id "MSTRG.81735"; transcript_id "MSTRG.81735.14"; exon_number "76";
chr18	StringTie	transcript	23689799	23716642	1000	+	.	gene_id "MSTRG.81735"; transcript_id "MSTRG.81735.15";
chr18	StringTie	exon	23689799	23689977	1000	+	.	gene_id "MSTRG.81735"; transcript_id "MSTRG.81735.15"; exon_number "1";
chr18	StringTie	exon	23713920	23714072	1000	+	.	gene_id "MSTRG.81735"; transcript_id "MSTRG.81735.15"; exon_number "2";
chr18	StringTie	exon	23716569	23716642	1000	+	.	gene_id "MSTRG.81735"; transcript_id "MSTRG.81735.15"; exon_number "3";
chr18	StringTie	transcript	23740721	23796153	1000	+	.	gene_id "MSTRG.81735"; transcript_id "MSTRG.81735.16";
chr18	StringTie	exon	23740721	23740782	1000	+	.	gene_id "MSTRG.81735"; transcript_id "MSTRG.81735.16"; exon_number "1";
chr18	StringTie	exon	23747943	23748060	1000	+	.	gene_id "MSTRG.81735"; transcript_id "MSTRG.81735.16"; exon_number "2";
chr18	StringTie	exon	23749428	23749546	1000	+	.	gene_id "MSTRG.81735"; transcript_id "MSTRG.81735.16"; exon_number "3";
chr18	StringTie	exon	23750918	23751088	1000	+	.	gene_id "MSTRG.81735"; transcript_id "MSTRG.81735.16"; exon_number "4";
chr18	StringTie	exon	23753721	23753812	1000	+	.	gene_id "MSTRG.81735"; transcript_id "MSTRG.81735.16"; exon_number "5";
chr18	StringTie	exon	23758396	23758511	1000	+	.	gene_id "MSTRG.81735"; transcript_id "MSTRG.81735.16"; exon_number "6";
chr18	StringTie	exon	23763405	23763523	1000	+	.	gene_id "MSTRG.81735"; transcript_id "MSTRG.81735.16"; exon_number "7";
chr18	StringTie	exon	23773497	23773587	1000	+	.	gene_id "MSTRG.81735"; transcript_id "MSTRG.81735.16"; exon_number "8";
chr18	StringTie	exon	23775792	23775923	1000	+	.	gene_id "MSTRG.81735"; transcript_id "MSTRG.81735.16"; exon_number "9";
chr18	StringTie	exon	23777557	23777619	1000	+	.	gene_id "MSTRG.81735"; transcript_id "MSTRG.81735.16"; exon_number "10";
chr18	StringTie	exon	23784023	23784157	1000	+	.	gene_id "MSTRG.81735"; transcript_id "MSTRG.81735.16"; exon_number "11";
chr18	StringTie	exon	23796023	23796153	1000	+	.	gene_id "MSTRG.81735"; transcript_id "MSTRG.81735.16"; exon_number "12";
chr18	StringTie	transcript	23747438	23957757	1000	+	.	gene_id "MSTRG.81735"; transcript_id "MSTRG.81735.17";
chr18	StringTie	exon	23747438	23748060	1000	+	.	gene_id "MSTRG.81735"; transcript_id "MSTRG.81735.17"; exon_number "1";
chr18	StringTie	exon	23749428	23749546	1000	+	.	gene_id "MSTRG.81735"; transcript_id "MSTRG.81735.17"; exon_number "2";
chr18	StringTie	exon	23750918	23751088	1000	+	.	gene_id "MSTRG.81735"; transcript_id "MSTRG.81735.17"; exon_number "3";
chr18	StringTie	exon	23753721	23753812	1000	+	.	gene_id "MSTRG.81735"; transcript_id "MSTRG.81735.17"; exon_number "4";
chr18	StringTie	exon	23758396	23758511	1000	+	.	gene_id "MSTRG.81735"; transcript_id "MSTRG.81735.17"; exon_number "5";
chr18	StringTie	exon	23763405	23763523	1000	+	.	gene_id "MSTRG.81735"; transcript_id "MSTRG.81735.17"; exon_number "6";
chr18	StringTie	exon	23773497	23773587	1000	+	.	gene_id "MSTRG.81735"; transcript_id "MSTRG.81735.17"; exon_number "7";
chr18	StringTie	exon	23775792	23775923	1000	+	.	gene_id "MSTRG.81735"; transcript_id "MSTRG.81735.17"; exon_number "8";
chr18	StringTie	exon	23777557	23777619	1000	+	.	gene_id "MSTRG.81735"; transcript_id "MSTRG.81735.17"; exon_number "9";
chr18	StringTie	exon	23784023	23784157	1000	+	.	gene_id "MSTRG.81735"; transcript_id "MSTRG.81735.17"; exon_number "10";
chr18	StringTie	exon	23810366	23810503	1000	+	.	gene_id "MSTRG.81735"; transcript_id "MSTRG.81735.17"; exon_number "11";
chr18	StringTie	exon	23813057	23813103	1000	+	.	gene_id "MSTRG.81735"; transcript_id "MSTRG.81735.17"; exon_number "12";
chr18	StringTie	exon	23814403	23814502	1000	+	.	gene_id "MSTRG.81735"; transcript_id "MSTRG.81735.17"; exon_number "13";
chr18	StringTie	exon	23815188	23815240	1000	+	.	gene_id "MSTRG.81735"; transcript_id "MSTRG.81735.17"; exon_number "14";
chr18	StringTie	exon	23815468	23815573	1000	+	.	gene_id "MSTRG.81735"; transcript_id "MSTRG.81735.17"; exon_number "15";
chr18	StringTie	exon	23816388	23816487	1000	+	.	gene_id "MSTRG.81735"; transcript_id "MSTRG.81735.17"; exon_number "16";
chr18	StringTie	exon	23819841	23819997	1000	+	.	gene_id "MSTRG.81735"; transcript_id "MSTRG.81735.17"; exon_number "17";
chr18	StringTie	exon	23822252	23822375	1000	+	.	gene_id "MSTRG.81735"; transcript_id "MSTRG.81735.17"; exon_number "18";
chr18	StringTie	exon	23824423	23824565	1000	+	.	gene_id "MSTRG.81735"; transcript_id "MSTRG.81735.17"; exon_number "19";
chr18	StringTie	exon	23826702	23826799	1000	+	.	gene_id "MSTRG.81735"; transcript_id "MSTRG.81735.17"; exon_number "20";
chr18	StringTie	exon	23827314	23827467	1000	+	.	gene_id "MSTRG.81735"; transcript_id "MSTRG.81735.17"; exon_number "21";
chr18	StringTie	exon	23833828	23833988	1000	+	.	gene_id "MSTRG.81735"; transcript_id "MSTRG.81735.17"; exon_number "22";
chr18	StringTie	exon	23836981	23837089	1000	+	.	gene_id "MSTRG.81735"; transcript_id "MSTRG.81735.17"; exon_number "23";
chr18	StringTie	exon	23838781	23838878	1000	+	.	gene_id "MSTRG.81735"; transcript_id "MSTRG.81735.17"; exon_number "24";
chr18	StringTie	exon	23839785	23839929	1000	+	.	gene_id "MSTRG.81735"; transcript_id "MSTRG.81735.17"; exon_number "25";
chr18	StringTie	exon	23842395	23842521	1000	+	.	gene_id "MSTRG.81735"; transcript_id "MSTRG.81735.17"; exon_number "26";
chr18	StringTie	exon	23842611	23842750	1000	+	.	gene_id "MSTRG.81735"; transcript_id "MSTRG.81735.17"; exon_number "27";
chr18	StringTie	exon	23845009	23845124	1000	+	.	gene_id "MSTRG.81735"; transcript_id "MSTRG.81735.17"; exon_number "28";
chr18	StringTie	exon	23846297	23846508	1000	+	.	gene_id "MSTRG.81735"; transcript_id "MSTRG.81735.17"; exon_number "29";
chr18	StringTie	exon	23847464	23847668	1000	+	.	gene_id "MSTRG.81735"; transcript_id "MSTRG.81735.17"; exon_number "30";
chr18	StringTie	exon	23857844	23857988	1000	+	.	gene_id "MSTRG.81735"; transcript_id "MSTRG.81735.17"; exon_number "31";
chr18	StringTie	exon	23858689	23858829	1000	+	.	gene_id "MSTRG.81735"; transcript_id "MSTRG.81735.17"; exon_number "32";
chr18	StringTie	exon	23861646	23861807	1000	+	.	gene_id "MSTRG.81735"; transcript_id "MSTRG.81735.17"; exon_number "33";
chr18	StringTie	exon	23864785	23864883	1000	+	.	gene_id "MSTRG.81735"; transcript_id "MSTRG.81735.17"; exon_number "34";
chr18	StringTie	exon	23867834	23867917	1000	+	.	gene_id "MSTRG.81735"; transcript_id "MSTRG.81735.17"; exon_number "35";
chr18	StringTie	exon	23871431	23871661	1000	+	.	gene_id "MSTRG.81735"; transcript_id "MSTRG.81735.17"; exon_number "36";
chr18	StringTie	exon	23876294	23876407	1000	+	.	gene_id "MSTRG.81735"; transcript_id "MSTRG.81735.17"; exon_number "37";
chr18	StringTie	exon	23881936	23882045	1000	+	.	gene_id "MSTRG.81735"; transcript_id "MSTRG.81735.17"; exon_number "38";
chr18	StringTie	exon	23884773	23884853	1000	+	.	gene_id "MSTRG.81735"; transcript_id "MSTRG.81735.17"; exon_number "39";
chr18	StringTie	exon	23890011	23890117	1000	+	.	gene_id "MSTRG.81735"; transcript_id "MSTRG.81735.17"; exon_number "40";
chr18	StringTie	exon	23894298	23894348	1000	+	.	gene_id "MSTRG.81735"; transcript_id "MSTRG.81735.17"; exon_number "41";
chr18	StringTie	exon	23894907	23895058	1000	+	.	gene_id "MSTRG.81735"; transcript_id "MSTRG.81735.17"; exon_number "42";
chr18	StringTie	exon	23898738	23898848	1000	+	.	gene_id "MSTRG.81735"; transcript_id "MSTRG.81735.17"; exon_number "43";
chr18	StringTie	exon	23898954	23899065	1000	+	.	gene_id "MSTRG.81735"; transcript_id "MSTRG.81735.17"; exon_number "44";
chr18	StringTie	exon	23899288	23899455	1000	+	.	gene_id "MSTRG.81735"; transcript_id "MSTRG.81735.17"; exon_number "45";
chr18	StringTie	exon	23901127	23901323	1000	+	.	gene_id "MSTRG.81735"; transcript_id "MSTRG.81735.17"; exon_number "46";
chr18	StringTie	exon	23903009	23903125	1000	+	.	gene_id "MSTRG.81735"; transcript_id "MSTRG.81735.17"; exon_number "47";
chr18	StringTie	exon	23903933	23904087	1000	+	.	gene_id "MSTRG.81735"; transcript_id "MSTRG.81735.17"; exon_number "48";
chr18	StringTie	exon	23904553	23904694	1000	+	.	gene_id "MSTRG.81735"; transcript_id "MSTRG.81735.17"; exon_number "49";
chr18	StringTie	exon	23905522	23905624	1000	+	.	gene_id "MSTRG.81735"; transcript_id "MSTRG.81735.17"; exon_number "50";
chr18	StringTie	exon	23907550	23907666	1000	+	.	gene_id "MSTRG.81735"; transcript_id "MSTRG.81735.17"; exon_number "51";
chr18	StringTie	exon	23907756	23907935	1000	+	.	gene_id "MSTRG.81735"; transcript_id "MSTRG.81735.17"; exon_number "52";
chr18	StringTie	exon	23909153	23909295	1000	+	.	gene_id "MSTRG.81735"; transcript_id "MSTRG.81735.17"; exon_number "53";
chr18	StringTie	exon	23912711	23912881	1000	+	.	gene_id "MSTRG.81735"; transcript_id "MSTRG.81735.17"; exon_number "54";
chr18	StringTie	exon	23914410	23914561	1000	+	.	gene_id "MSTRG.81735"; transcript_id "MSTRG.81735.17"; exon_number "55";
chr18	StringTie	exon	23914698	23914860	1000	+	.	gene_id "MSTRG.81735"; transcript_id "MSTRG.81735.17"; exon_number "56";
chr18	StringTie	exon	23915289	23915422	1000	+	.	gene_id "MSTRG.81735"; transcript_id "MSTRG.81735.17"; exon_number "57";
chr18	StringTie	exon	23916551	23916695	1000	+	.	gene_id "MSTRG.81735"; transcript_id "MSTRG.81735.17"; exon_number "58";
chr18	StringTie	exon	23920935	23921054	1000	+	.	gene_id "MSTRG.81735"; transcript_id "MSTRG.81735.17"; exon_number "59";
chr18	StringTie	exon	23921452	23921585	1000	+	.	gene_id "MSTRG.81735"; transcript_id "MSTRG.81735.17"; exon_number "60";
chr18	StringTie	exon	23928123	23928240	1000	+	.	gene_id "MSTRG.81735"; transcript_id "MSTRG.81735.17"; exon_number "61";
chr18	StringTie	exon	23928625	23928765	1000	+	.	gene_id "MSTRG.81735"; transcript_id "MSTRG.81735.17"; exon_number "62";
chr18	StringTie	exon	23931062	23931201	1000	+	.	gene_id "MSTRG.81735"; transcript_id "MSTRG.81735.17"; exon_number "63";
chr18	StringTie	exon	23931420	23931515	1000	+	.	gene_id "MSTRG.81735"; transcript_id "MSTRG.81735.17"; exon_number "64";
chr18	StringTie	exon	23932160	23932291	1000	+	.	gene_id "MSTRG.81735"; transcript_id "MSTRG.81735.17"; exon_number "65";
chr18	StringTie	exon	23933782	23933935	1000	+	.	gene_id "MSTRG.81735"; transcript_id "MSTRG.81735.17"; exon_number "66";
chr18	StringTie	exon	23939223	23939386	1000	+	.	gene_id "MSTRG.81735"; transcript_id "MSTRG.81735.17"; exon_number "67";
chr18	StringTie	exon	23943788	23943971	1000	+	.	gene_id "MSTRG.81735"; transcript_id "MSTRG.81735.17"; exon_number "68";
chr18	StringTie	exon	23946144	23946284	1000	+	.	gene_id "MSTRG.81735"; transcript_id "MSTRG.81735.17"; exon_number "69";
chr18	StringTie	exon	23949765	23949924	1000	+	.	gene_id "MSTRG.81735"; transcript_id "MSTRG.81735.17"; exon_number "70";
chr18	StringTie	exon	23950029	23950159	1000	+	.	gene_id "MSTRG.81735"; transcript_id "MSTRG.81735.17"; exon_number "71";
chr18	StringTie	exon	23951684	23951777	1000	+	.	gene_id "MSTRG.81735"; transcript_id "MSTRG.81735.17"; exon_number "72";
chr18	StringTie	exon	23952990	23953109	1000	+	.	gene_id "MSTRG.81735"; transcript_id "MSTRG.81735.17"; exon_number "73";
chr18	StringTie	exon	23954503	23957757	1000	+	.	gene_id "MSTRG.81735"; transcript_id "MSTRG.81735.17"; exon_number "74";
chr18	StringTie	transcript	23747900	23957757	1000	+	.	gene_id "MSTRG.81735"; transcript_id "MSTRG.81735.18";
chr18	StringTie	exon	23747900	23748060	1000	+	.	gene_id "MSTRG.81735"; transcript_id "MSTRG.81735.18"; exon_number "1";
chr18	StringTie	exon	23749428	23749546	1000	+	.	gene_id "MSTRG.81735"; transcript_id "MSTRG.81735.18"; exon_number "2";
chr18	StringTie	exon	23750918	23751088	1000	+	.	gene_id "MSTRG.81735"; transcript_id "MSTRG.81735.18"; exon_number "3";
chr18	StringTie	exon	23753721	23753812	1000	+	.	gene_id "MSTRG.81735"; transcript_id "MSTRG.81735.18"; exon_number "4";
chr18	StringTie	exon	23758396	23758511	1000	+	.	gene_id "MSTRG.81735"; transcript_id "MSTRG.81735.18"; exon_number "5";
chr18	StringTie	exon	23763405	23763523	1000	+	.	gene_id "MSTRG.81735"; transcript_id "MSTRG.81735.18"; exon_number "6";
chr18	StringTie	exon	23773497	23773587	1000	+	.	gene_id "MSTRG.81735"; transcript_id "MSTRG.81735.18"; exon_number "7";
chr18	StringTie	exon	23775792	23775923	1000	+	.	gene_id "MSTRG.81735"; transcript_id "MSTRG.81735.18"; exon_number "8";
chr18	StringTie	exon	23777557	23777619	1000	+	.	gene_id "MSTRG.81735"; transcript_id "MSTRG.81735.18"; exon_number "9";
chr18	StringTie	exon	23784023	23784157	1000	+	.	gene_id "MSTRG.81735"; transcript_id "MSTRG.81735.18"; exon_number "10";
chr18	StringTie	exon	23810366	23810503	1000	+	.	gene_id "MSTRG.81735"; transcript_id "MSTRG.81735.18"; exon_number "11";
chr18	StringTie	exon	23813057	23813103	1000	+	.	gene_id "MSTRG.81735"; transcript_id "MSTRG.81735.18"; exon_number "12";
chr18	StringTie	exon	23814403	23814502	1000	+	.	gene_id "MSTRG.81735"; transcript_id "MSTRG.81735.18"; exon_number "13";
chr18	StringTie	exon	23815188	23815240	1000	+	.	gene_id "MSTRG.81735"; transcript_id "MSTRG.81735.18"; exon_number "14";
chr18	StringTie	exon	23815468	23815573	1000	+	.	gene_id "MSTRG.81735"; transcript_id "MSTRG.81735.18"; exon_number "15";
chr18	StringTie	exon	23816388	23816487	1000	+	.	gene_id "MSTRG.81735"; transcript_id "MSTRG.81735.18"; exon_number "16";
chr18	StringTie	exon	23819841	23819997	1000	+	.	gene_id "MSTRG.81735"; transcript_id "MSTRG.81735.18"; exon_number "17";
chr18	StringTie	exon	23822252	23822375	1000	+	.	gene_id "MSTRG.81735"; transcript_id "MSTRG.81735.18"; exon_number "18";
chr18	StringTie	exon	23824423	23824565	1000	+	.	gene_id "MSTRG.81735"; transcript_id "MSTRG.81735.18"; exon_number "19";
chr18	StringTie	exon	23826702	23827467	1000	+	.	gene_id "MSTRG.81735"; transcript_id "MSTRG.81735.18"; exon_number "20";
chr18	StringTie	exon	23833828	23833988	1000	+	.	gene_id "MSTRG.81735"; transcript_id "MSTRG.81735.18"; exon_number "21";
chr18	StringTie	exon	23836981	23837089	1000	+	.	gene_id "MSTRG.81735"; transcript_id "MSTRG.81735.18"; exon_number "22";
chr18	StringTie	exon	23838781	23838878	1000	+	.	gene_id "MSTRG.81735"; transcript_id "MSTRG.81735.18"; exon_number "23";
chr18	StringTie	exon	23839785	23839929	1000	+	.	gene_id "MSTRG.81735"; transcript_id "MSTRG.81735.18"; exon_number "24";
chr18	StringTie	exon	23842395	23842521	1000	+	.	gene_id "MSTRG.81735"; transcript_id "MSTRG.81735.18"; exon_number "25";
chr18	StringTie	exon	23842611	23842750	1000	+	.	gene_id "MSTRG.81735"; transcript_id "MSTRG.81735.18"; exon_number "26";
chr18	StringTie	exon	23845009	23845124	1000	+	.	gene_id "MSTRG.81735"; transcript_id "MSTRG.81735.18"; exon_number "27";
chr18	StringTie	exon	23846297	23846508	1000	+	.	gene_id "MSTRG.81735"; transcript_id "MSTRG.81735.18"; exon_number "28";
chr18	StringTie	exon	23847464	23847668	1000	+	.	gene_id "MSTRG.81735"; transcript_id "MSTRG.81735.18"; exon_number "29";
chr18	StringTie	exon	23851381	23851573	1000	+	.	gene_id "MSTRG.81735"; transcript_id "MSTRG.81735.18"; exon_number "30";
chr18	StringTie	exon	23857844	23857988	1000	+	.	gene_id "MSTRG.81735"; transcript_id "MSTRG.81735.18"; exon_number "31";
chr18	StringTie	exon	23858689	23858829	1000	+	.	gene_id "MSTRG.81735"; transcript_id "MSTRG.81735.18"; exon_number "32";
chr18	StringTie	exon	23861646	23861807	1000	+	.	gene_id "MSTRG.81735"; transcript_id "MSTRG.81735.18"; exon_number "33";
chr18	StringTie	exon	23864785	23864883	1000	+	.	gene_id "MSTRG.81735"; transcript_id "MSTRG.81735.18"; exon_number "34";
chr18	StringTie	exon	23867834	23867917	1000	+	.	gene_id "MSTRG.81735"; transcript_id "MSTRG.81735.18"; exon_number "35";
chr18	StringTie	exon	23871431	23871661	1000	+	.	gene_id "MSTRG.81735"; transcript_id "MSTRG.81735.18"; exon_number "36";
chr18	StringTie	exon	23876294	23876407	1000	+	.	gene_id "MSTRG.81735"; transcript_id "MSTRG.81735.18"; exon_number "37";
chr18	StringTie	exon	23881936	23882045	1000	+	.	gene_id "MSTRG.81735"; transcript_id "MSTRG.81735.18"; exon_number "38";
chr18	StringTie	exon	23884773	23884853	1000	+	.	gene_id "MSTRG.81735"; transcript_id "MSTRG.81735.18"; exon_number "39";
chr18	StringTie	exon	23890011	23890117	1000	+	.	gene_id "MSTRG.81735"; transcript_id "MSTRG.81735.18"; exon_number "40";
chr18	StringTie	exon	23894298	23894348	1000	+	.	gene_id "MSTRG.81735"; transcript_id "MSTRG.81735.18"; exon_number "41";
chr18	StringTie	exon	23894907	23895058	1000	+	.	gene_id "MSTRG.81735"; transcript_id "MSTRG.81735.18"; exon_number "42";
chr18	StringTie	exon	23898738	23898848	1000	+	.	gene_id "MSTRG.81735"; transcript_id "MSTRG.81735.18"; exon_number "43";
chr18	StringTie	exon	23898954	23899065	1000	+	.	gene_id "MSTRG.81735"; transcript_id "MSTRG.81735.18"; exon_number "44";
chr18	StringTie	exon	23899288	23899455	1000	+	.	gene_id "MSTRG.81735"; transcript_id "MSTRG.81735.18"; exon_number "45";
chr18	StringTie	exon	23901127	23901323	1000	+	.	gene_id "MSTRG.81735"; transcript_id "MSTRG.81735.18"; exon_number "46";
chr18	StringTie	exon	23903009	23903125	1000	+	.	gene_id "MSTRG.81735"; transcript_id "MSTRG.81735.18"; exon_number "47";
chr18	StringTie	exon	23903933	23904087	1000	+	.	gene_id "MSTRG.81735"; transcript_id "MSTRG.81735.18"; exon_number "48";
chr18	StringTie	exon	23904553	23904694	1000	+	.	gene_id "MSTRG.81735"; transcript_id "MSTRG.81735.18"; exon_number "49";
chr18	StringTie	exon	23905522	23905624	1000	+	.	gene_id "MSTRG.81735"; transcript_id "MSTRG.81735.18"; exon_number "50";
chr18	StringTie	exon	23907550	23907666	1000	+	.	gene_id "MSTRG.81735"; transcript_id "MSTRG.81735.18"; exon_number "51";
chr18	StringTie	exon	23907756	23907935	1000	+	.	gene_id "MSTRG.81735"; transcript_id "MSTRG.81735.18"; exon_number "52";
chr18	StringTie	exon	23909153	23909295	1000	+	.	gene_id "MSTRG.81735"; transcript_id "MSTRG.81735.18"; exon_number "53";
chr18	StringTie	exon	23912711	23912881	1000	+	.	gene_id "MSTRG.81735"; transcript_id "MSTRG.81735.18"; exon_number "54";
chr18	StringTie	exon	23914410	23914561	1000	+	.	gene_id "MSTRG.81735"; transcript_id "MSTRG.81735.18"; exon_number "55";
chr18	StringTie	exon	23914698	23914860	1000	+	.	gene_id "MSTRG.81735"; transcript_id "MSTRG.81735.18"; exon_number "56";
chr18	StringTie	exon	23915289	23915422	1000	+	.	gene_id "MSTRG.81735"; transcript_id "MSTRG.81735.18"; exon_number "57";
chr18	StringTie	exon	23916551	23916695	1000	+	.	gene_id "MSTRG.81735"; transcript_id "MSTRG.81735.18"; exon_number "58";
chr18	StringTie	exon	23920935	23921054	1000	+	.	gene_id "MSTRG.81735"; transcript_id "MSTRG.81735.18"; exon_number "59";
chr18	StringTie	exon	23921452	23921585	1000	+	.	gene_id "MSTRG.81735"; transcript_id "MSTRG.81735.18"; exon_number "60";
chr18	StringTie	exon	23928123	23928240	1000	+	.	gene_id "MSTRG.81735"; transcript_id "MSTRG.81735.18"; exon_number "61";
chr18	StringTie	exon	23928625	23928765	1000	+	.	gene_id "MSTRG.81735"; transcript_id "MSTRG.81735.18"; exon_number "62";
chr18	StringTie	exon	23931062	23931201	1000	+	.	gene_id "MSTRG.81735"; transcript_id "MSTRG.81735.18"; exon_number "63";
chr18	StringTie	exon	23932160	23932291	1000	+	.	gene_id "MSTRG.81735"; transcript_id "MSTRG.81735.18"; exon_number "64";
chr18	StringTie	exon	23933782	23933935	1000	+	.	gene_id "MSTRG.81735"; transcript_id "MSTRG.81735.18"; exon_number "65";
chr18	StringTie	exon	23939223	23939386	1000	+	.	gene_id "MSTRG.81735"; transcript_id "MSTRG.81735.18"; exon_number "66";
chr18	StringTie	exon	23943788	23943971	1000	+	.	gene_id "MSTRG.81735"; transcript_id "MSTRG.81735.18"; exon_number "67";
chr18	StringTie	exon	23946144	23946284	1000	+	.	gene_id "MSTRG.81735"; transcript_id "MSTRG.81735.18"; exon_number "68";
chr18	StringTie	exon	23949765	23949924	1000	+	.	gene_id "MSTRG.81735"; transcript_id "MSTRG.81735.18"; exon_number "69";
chr18	StringTie	exon	23950029	23950159	1000	+	.	gene_id "MSTRG.81735"; transcript_id "MSTRG.81735.18"; exon_number "70";
chr18	StringTie	exon	23951684	23951777	1000	+	.	gene_id "MSTRG.81735"; transcript_id "MSTRG.81735.18"; exon_number "71";
chr18	StringTie	exon	23952990	23953109	1000	+	.	gene_id "MSTRG.81735"; transcript_id "MSTRG.81735.18"; exon_number "72";
chr18	StringTie	exon	23954503	23957757	1000	+	.	gene_id "MSTRG.81735"; transcript_id "MSTRG.81735.18"; exon_number "73";
chr18	StringTie	transcript	23747940	23957750	1000	+	.	gene_id "MSTRG.81735"; transcript_id "MSTRG.81735.19";
chr18	StringTie	exon	23747940	23748060	1000	+	.	gene_id "MSTRG.81735"; transcript_id "MSTRG.81735.19"; exon_number "1";
chr18	StringTie	exon	23749428	23749546	1000	+	.	gene_id "MSTRG.81735"; transcript_id "MSTRG.81735.19"; exon_number "2";
chr18	StringTie	exon	23750918	23751088	1000	+	.	gene_id "MSTRG.81735"; transcript_id "MSTRG.81735.19"; exon_number "3";
chr18	StringTie	exon	23753721	23753812	1000	+	.	gene_id "MSTRG.81735"; transcript_id "MSTRG.81735.19"; exon_number "4";
chr18	StringTie	exon	23758396	23758511	1000	+	.	gene_id "MSTRG.81735"; transcript_id "MSTRG.81735.19"; exon_number "5";
chr18	StringTie	exon	23763405	23763523	1000	+	.	gene_id "MSTRG.81735"; transcript_id "MSTRG.81735.19"; exon_number "6";
chr18	StringTie	exon	23773497	23773587	1000	+	.	gene_id "MSTRG.81735"; transcript_id "MSTRG.81735.19"; exon_number "7";
chr18	StringTie	exon	23775792	23775923	1000	+	.	gene_id "MSTRG.81735"; transcript_id "MSTRG.81735.19"; exon_number "8";
chr18	StringTie	exon	23777557	23777619	1000	+	.	gene_id "MSTRG.81735"; transcript_id "MSTRG.81735.19"; exon_number "9";
chr18	StringTie	exon	23784023	23784157	1000	+	.	gene_id "MSTRG.81735"; transcript_id "MSTRG.81735.19"; exon_number "10";
chr18	StringTie	exon	23810366	23810503	1000	+	.	gene_id "MSTRG.81735"; transcript_id "MSTRG.81735.19"; exon_number "11";
chr18	StringTie	exon	23813057	23813103	1000	+	.	gene_id "MSTRG.81735"; transcript_id "MSTRG.81735.19"; exon_number "12";
chr18	StringTie	exon	23814403	23814502	1000	+	.	gene_id "MSTRG.81735"; transcript_id "MSTRG.81735.19"; exon_number "13";
chr18	StringTie	exon	23815188	23815240	1000	+	.	gene_id "MSTRG.81735"; transcript_id "MSTRG.81735.19"; exon_number "14";
chr18	StringTie	exon	23815468	23815573	1000	+	.	gene_id "MSTRG.81735"; transcript_id "MSTRG.81735.19"; exon_number "15";
chr18	StringTie	exon	23816388	23816487	1000	+	.	gene_id "MSTRG.81735"; transcript_id "MSTRG.81735.19"; exon_number "16";
chr18	StringTie	exon	23819841	23819997	1000	+	.	gene_id "MSTRG.81735"; transcript_id "MSTRG.81735.19"; exon_number "17";
chr18	StringTie	exon	23822252	23822375	1000	+	.	gene_id "MSTRG.81735"; transcript_id "MSTRG.81735.19"; exon_number "18";
chr18	StringTie	exon	23824423	23824565	1000	+	.	gene_id "MSTRG.81735"; transcript_id "MSTRG.81735.19"; exon_number "19";
chr18	StringTie	exon	23826702	23826799	1000	+	.	gene_id "MSTRG.81735"; transcript_id "MSTRG.81735.19"; exon_number "20";
chr18	StringTie	exon	23827314	23827467	1000	+	.	gene_id "MSTRG.81735"; transcript_id "MSTRG.81735.19"; exon_number "21";
chr18	StringTie	exon	23833828	23833988	1000	+	.	gene_id "MSTRG.81735"; transcript_id "MSTRG.81735.19"; exon_number "22";
chr18	StringTie	exon	23836981	23837089	1000	+	.	gene_id "MSTRG.81735"; transcript_id "MSTRG.81735.19"; exon_number "23";
chr18	StringTie	exon	23838781	23838878	1000	+	.	gene_id "MSTRG.81735"; transcript_id "MSTRG.81735.19"; exon_number "24";
chr18	StringTie	exon	23839785	23839929	1000	+	.	gene_id "MSTRG.81735"; transcript_id "MSTRG.81735.19"; exon_number "25";
chr18	StringTie	exon	23842395	23842521	1000	+	.	gene_id "MSTRG.81735"; transcript_id "MSTRG.81735.19"; exon_number "26";
chr18	StringTie	exon	23842611	23842750	1000	+	.	gene_id "MSTRG.81735"; transcript_id "MSTRG.81735.19"; exon_number "27";
chr18	StringTie	exon	23845009	23845124	1000	+	.	gene_id "MSTRG.81735"; transcript_id "MSTRG.81735.19"; exon_number "28";
chr18	StringTie	exon	23846297	23846508	1000	+	.	gene_id "MSTRG.81735"; transcript_id "MSTRG.81735.19"; exon_number "29";
chr18	StringTie	exon	23847464	23847668	1000	+	.	gene_id "MSTRG.81735"; transcript_id "MSTRG.81735.19"; exon_number "30";
chr18	StringTie	exon	23857844	23857988	1000	+	.	gene_id "MSTRG.81735"; transcript_id "MSTRG.81735.19"; exon_number "31";
chr18	StringTie	exon	23858689	23858829	1000	+	.	gene_id "MSTRG.81735"; transcript_id "MSTRG.81735.19"; exon_number "32";
chr18	StringTie	exon	23861646	23861807	1000	+	.	gene_id "MSTRG.81735"; transcript_id "MSTRG.81735.19"; exon_number "33";
chr18	StringTie	exon	23864785	23864883	1000	+	.	gene_id "MSTRG.81735"; transcript_id "MSTRG.81735.19"; exon_number "34";
chr18	StringTie	exon	23867834	23867917	1000	+	.	gene_id "MSTRG.81735"; transcript_id "MSTRG.81735.19"; exon_number "35";
chr18	StringTie	exon	23871431	23871661	1000	+	.	gene_id "MSTRG.81735"; transcript_id "MSTRG.81735.19"; exon_number "36";
chr18	StringTie	exon	23876294	23876407	1000	+	.	gene_id "MSTRG.81735"; transcript_id "MSTRG.81735.19"; exon_number "37";
chr18	StringTie	exon	23881936	23882045	1000	+	.	gene_id "MSTRG.81735"; transcript_id "MSTRG.81735.19"; exon_number "38";
chr18	StringTie	exon	23884773	23884853	1000	+	.	gene_id "MSTRG.81735"; transcript_id "MSTRG.81735.19"; exon_number "39";
chr18	StringTie	exon	23890011	23890117	1000	+	.	gene_id "MSTRG.81735"; transcript_id "MSTRG.81735.19"; exon_number "40";
chr18	StringTie	exon	23894298	23894348	1000	+	.	gene_id "MSTRG.81735"; transcript_id "MSTRG.81735.19"; exon_number "41";
chr18	StringTie	exon	23894907	23895058	1000	+	.	gene_id "MSTRG.81735"; transcript_id "MSTRG.81735.19"; exon_number "42";
chr18	StringTie	exon	23898738	23898848	1000	+	.	gene_id "MSTRG.81735"; transcript_id "MSTRG.81735.19"; exon_number "43";
chr18	StringTie	exon	23898954	23899065	1000	+	.	gene_id "MSTRG.81735"; transcript_id "MSTRG.81735.19"; exon_number "44";
chr18	StringTie	exon	23899288	23899455	1000	+	.	gene_id "MSTRG.81735"; transcript_id "MSTRG.81735.19"; exon_number "45";
chr18	StringTie	exon	23901127	23901323	1000	+	.	gene_id "MSTRG.81735"; transcript_id "MSTRG.81735.19"; exon_number "46";
chr18	StringTie	exon	23903009	23903125	1000	+	.	gene_id "MSTRG.81735"; transcript_id "MSTRG.81735.19"; exon_number "47";
chr18	StringTie	exon	23903933	23904087	1000	+	.	gene_id "MSTRG.81735"; transcript_id "MSTRG.81735.19"; exon_number "48";
chr18	StringTie	exon	23904553	23904694	1000	+	.	gene_id "MSTRG.81735"; transcript_id "MSTRG.81735.19"; exon_number "49";
chr18	StringTie	exon	23905526	23905624	1000	+	.	gene_id "MSTRG.81735"; transcript_id "MSTRG.81735.19"; exon_number "50";
chr18	StringTie	exon	23907550	23907666	1000	+	.	gene_id "MSTRG.81735"; transcript_id "MSTRG.81735.19"; exon_number "51";
chr18	StringTie	exon	23907756	23907935	1000	+	.	gene_id "MSTRG.81735"; transcript_id "MSTRG.81735.19"; exon_number "52";
chr18	StringTie	exon	23909153	23909295	1000	+	.	gene_id "MSTRG.81735"; transcript_id "MSTRG.81735.19"; exon_number "53";
chr18	StringTie	exon	23912711	23912881	1000	+	.	gene_id "MSTRG.81735"; transcript_id "MSTRG.81735.19"; exon_number "54";
chr18	StringTie	exon	23914410	23914561	1000	+	.	gene_id "MSTRG.81735"; transcript_id "MSTRG.81735.19"; exon_number "55";
chr18	StringTie	exon	23914698	23914860	1000	+	.	gene_id "MSTRG.81735"; transcript_id "MSTRG.81735.19"; exon_number "56";
chr18	StringTie	exon	23915289	23915422	1000	+	.	gene_id "MSTRG.81735"; transcript_id "MSTRG.81735.19"; exon_number "57";
chr18	StringTie	exon	23916551	23916695	1000	+	.	gene_id "MSTRG.81735"; transcript_id "MSTRG.81735.19"; exon_number "58";
chr18	StringTie	exon	23920935	23921054	1000	+	.	gene_id "MSTRG.81735"; transcript_id "MSTRG.81735.19"; exon_number "59";
chr18	StringTie	exon	23921452	23921585	1000	+	.	gene_id "MSTRG.81735"; transcript_id "MSTRG.81735.19"; exon_number "60";
chr18	StringTie	exon	23928123	23928240	1000	+	.	gene_id "MSTRG.81735"; transcript_id "MSTRG.81735.19"; exon_number "61";
chr18	StringTie	exon	23928625	23928765	1000	+	.	gene_id "MSTRG.81735"; transcript_id "MSTRG.81735.19"; exon_number "62";
chr18	StringTie	exon	23931062	23931201	1000	+	.	gene_id "MSTRG.81735"; transcript_id "MSTRG.81735.19"; exon_number "63";
chr18	StringTie	exon	23932160	23932291	1000	+	.	gene_id "MSTRG.81735"; transcript_id "MSTRG.81735.19"; exon_number "64";
chr18	StringTie	exon	23933782	23933935	1000	+	.	gene_id "MSTRG.81735"; transcript_id "MSTRG.81735.19"; exon_number "65";
chr18	StringTie	exon	23939223	23939386	1000	+	.	gene_id "MSTRG.81735"; transcript_id "MSTRG.81735.19"; exon_number "66";
chr18	StringTie	exon	23943788	23943971	1000	+	.	gene_id "MSTRG.81735"; transcript_id "MSTRG.81735.19"; exon_number "67";
chr18	StringTie	exon	23946144	23946284	1000	+	.	gene_id "MSTRG.81735"; transcript_id "MSTRG.81735.19"; exon_number "68";
chr18	StringTie	exon	23949765	23949924	1000	+	.	gene_id "MSTRG.81735"; transcript_id "MSTRG.81735.19"; exon_number "69";
chr18	StringTie	exon	23950029	23950159	1000	+	.	gene_id "MSTRG.81735"; transcript_id "MSTRG.81735.19"; exon_number "70";
chr18	StringTie	exon	23951684	23951777	1000	+	.	gene_id "MSTRG.81735"; transcript_id "MSTRG.81735.19"; exon_number "71";
chr18	StringTie	exon	23952990	23953109	1000	+	.	gene_id "MSTRG.81735"; transcript_id "MSTRG.81735.19"; exon_number "72";
chr18	StringTie	exon	23954503	23957750	1000	+	.	gene_id "MSTRG.81735"; transcript_id "MSTRG.81735.19"; exon_number "73";
chr18	StringTie	transcript	23688977	23957753	1000	+	.	gene_id "MSTRG.81735"; transcript_id "MSTRG.81735.2";
chr18	StringTie	exon	23688977	23689977	1000	+	.	gene_id "MSTRG.81735"; transcript_id "MSTRG.81735.2"; exon_number "1";
chr18	StringTie	exon	23713920	23714072	1000	+	.	gene_id "MSTRG.81735"; transcript_id "MSTRG.81735.2"; exon_number "2";
chr18	StringTie	exon	23714234	23731661	1000	+	.	gene_id "MSTRG.81735"; transcript_id "MSTRG.81735.2"; exon_number "3";
chr18	StringTie	exon	23747943	23748060	1000	+	.	gene_id "MSTRG.81735"; transcript_id "MSTRG.81735.2"; exon_number "4";
chr18	StringTie	exon	23749428	23749546	1000	+	.	gene_id "MSTRG.81735"; transcript_id "MSTRG.81735.2"; exon_number "5";
chr18	StringTie	exon	23750918	23751088	1000	+	.	gene_id "MSTRG.81735"; transcript_id "MSTRG.81735.2"; exon_number "6";
chr18	StringTie	exon	23753721	23753812	1000	+	.	gene_id "MSTRG.81735"; transcript_id "MSTRG.81735.2"; exon_number "7";
chr18	StringTie	exon	23758396	23758511	1000	+	.	gene_id "MSTRG.81735"; transcript_id "MSTRG.81735.2"; exon_number "8";
chr18	StringTie	exon	23763405	23763523	1000	+	.	gene_id "MSTRG.81735"; transcript_id "MSTRG.81735.2"; exon_number "9";
chr18	StringTie	exon	23773497	23773587	1000	+	.	gene_id "MSTRG.81735"; transcript_id "MSTRG.81735.2"; exon_number "10";
chr18	StringTie	exon	23775792	23775923	1000	+	.	gene_id "MSTRG.81735"; transcript_id "MSTRG.81735.2"; exon_number "11";
chr18	StringTie	exon	23777557	23777619	1000	+	.	gene_id "MSTRG.81735"; transcript_id "MSTRG.81735.2"; exon_number "12";
chr18	StringTie	exon	23784023	23784157	1000	+	.	gene_id "MSTRG.81735"; transcript_id "MSTRG.81735.2"; exon_number "13";
chr18	StringTie	exon	23810366	23810503	1000	+	.	gene_id "MSTRG.81735"; transcript_id "MSTRG.81735.2"; exon_number "14";
chr18	StringTie	exon	23813057	23813103	1000	+	.	gene_id "MSTRG.81735"; transcript_id "MSTRG.81735.2"; exon_number "15";
chr18	StringTie	exon	23814403	23814502	1000	+	.	gene_id "MSTRG.81735"; transcript_id "MSTRG.81735.2"; exon_number "16";
chr18	StringTie	exon	23815188	23815240	1000	+	.	gene_id "MSTRG.81735"; transcript_id "MSTRG.81735.2"; exon_number "17";
chr18	StringTie	exon	23815468	23815573	1000	+	.	gene_id "MSTRG.81735"; transcript_id "MSTRG.81735.2"; exon_number "18";
chr18	StringTie	exon	23816388	23816487	1000	+	.	gene_id "MSTRG.81735"; transcript_id "MSTRG.81735.2"; exon_number "19";
chr18	StringTie	exon	23819841	23819997	1000	+	.	gene_id "MSTRG.81735"; transcript_id "MSTRG.81735.2"; exon_number "20";
chr18	StringTie	exon	23822252	23822375	1000	+	.	gene_id "MSTRG.81735"; transcript_id "MSTRG.81735.2"; exon_number "21";
chr18	StringTie	exon	23824423	23824565	1000	+	.	gene_id "MSTRG.81735"; transcript_id "MSTRG.81735.2"; exon_number "22";
chr18	StringTie	exon	23826702	23826799	1000	+	.	gene_id "MSTRG.81735"; transcript_id "MSTRG.81735.2"; exon_number "23";
chr18	StringTie	exon	23827314	23827467	1000	+	.	gene_id "MSTRG.81735"; transcript_id "MSTRG.81735.2"; exon_number "24";
chr18	StringTie	exon	23833828	23833988	1000	+	.	gene_id "MSTRG.81735"; transcript_id "MSTRG.81735.2"; exon_number "25";
chr18	StringTie	exon	23836981	23837089	1000	+	.	gene_id "MSTRG.81735"; transcript_id "MSTRG.81735.2"; exon_number "26";
chr18	StringTie	exon	23838781	23838878	1000	+	.	gene_id "MSTRG.81735"; transcript_id "MSTRG.81735.2"; exon_number "27";
chr18	StringTie	exon	23839785	23839929	1000	+	.	gene_id "MSTRG.81735"; transcript_id "MSTRG.81735.2"; exon_number "28";
chr18	StringTie	exon	23842395	23842521	1000	+	.	gene_id "MSTRG.81735"; transcript_id "MSTRG.81735.2"; exon_number "29";
chr18	StringTie	exon	23842611	23842750	1000	+	.	gene_id "MSTRG.81735"; transcript_id "MSTRG.81735.2"; exon_number "30";
chr18	StringTie	exon	23845009	23845124	1000	+	.	gene_id "MSTRG.81735"; transcript_id "MSTRG.81735.2"; exon_number "31";
chr18	StringTie	exon	23846297	23846508	1000	+	.	gene_id "MSTRG.81735"; transcript_id "MSTRG.81735.2"; exon_number "32";
chr18	StringTie	exon	23847464	23847668	1000	+	.	gene_id "MSTRG.81735"; transcript_id "MSTRG.81735.2"; exon_number "33";
chr18	StringTie	exon	23857844	23857988	1000	+	.	gene_id "MSTRG.81735"; transcript_id "MSTRG.81735.2"; exon_number "34";
chr18	StringTie	exon	23858689	23858829	1000	+	.	gene_id "MSTRG.81735"; transcript_id "MSTRG.81735.2"; exon_number "35";
chr18	StringTie	exon	23861646	23861807	1000	+	.	gene_id "MSTRG.81735"; transcript_id "MSTRG.81735.2"; exon_number "36";
chr18	StringTie	exon	23864785	23864883	1000	+	.	gene_id "MSTRG.81735"; transcript_id "MSTRG.81735.2"; exon_number "37";
chr18	StringTie	exon	23867834	23867917	1000	+	.	gene_id "MSTRG.81735"; transcript_id "MSTRG.81735.2"; exon_number "38";
chr18	StringTie	exon	23871431	23871661	1000	+	.	gene_id "MSTRG.81735"; transcript_id "MSTRG.81735.2"; exon_number "39";
chr18	StringTie	exon	23876294	23876407	1000	+	.	gene_id "MSTRG.81735"; transcript_id "MSTRG.81735.2"; exon_number "40";
chr18	StringTie	exon	23881936	23882045	1000	+	.	gene_id "MSTRG.81735"; transcript_id "MSTRG.81735.2"; exon_number "41";
chr18	StringTie	exon	23884773	23884853	1000	+	.	gene_id "MSTRG.81735"; transcript_id "MSTRG.81735.2"; exon_number "42";
chr18	StringTie	exon	23890011	23890117	1000	+	.	gene_id "MSTRG.81735"; transcript_id "MSTRG.81735.2"; exon_number "43";
chr18	StringTie	exon	23894298	23894348	1000	+	.	gene_id "MSTRG.81735"; transcript_id "MSTRG.81735.2"; exon_number "44";
chr18	StringTie	exon	23894907	23895058	1000	+	.	gene_id "MSTRG.81735"; transcript_id "MSTRG.81735.2"; exon_number "45";
chr18	StringTie	exon	23898738	23898848	1000	+	.	gene_id "MSTRG.81735"; transcript_id "MSTRG.81735.2"; exon_number "46";
chr18	StringTie	exon	23898954	23899065	1000	+	.	gene_id "MSTRG.81735"; transcript_id "MSTRG.81735.2"; exon_number "47";
chr18	StringTie	exon	23899288	23899455	1000	+	.	gene_id "MSTRG.81735"; transcript_id "MSTRG.81735.2"; exon_number "48";
chr18	StringTie	exon	23901127	23901323	1000	+	.	gene_id "MSTRG.81735"; transcript_id "MSTRG.81735.2"; exon_number "49";
chr18	StringTie	exon	23903009	23903125	1000	+	.	gene_id "MSTRG.81735"; transcript_id "MSTRG.81735.2"; exon_number "50";
chr18	StringTie	exon	23903933	23904087	1000	+	.	gene_id "MSTRG.81735"; transcript_id "MSTRG.81735.2"; exon_number "51";
chr18	StringTie	exon	23904553	23904694	1000	+	.	gene_id "MSTRG.81735"; transcript_id "MSTRG.81735.2"; exon_number "52";
chr18	StringTie	exon	23905522	23905624	1000	+	.	gene_id "MSTRG.81735"; transcript_id "MSTRG.81735.2"; exon_number "53";
chr18	StringTie	exon	23907550	23907666	1000	+	.	gene_id "MSTRG.81735"; transcript_id "MSTRG.81735.2"; exon_number "54";
chr18	StringTie	exon	23907756	23907935	1000	+	.	gene_id "MSTRG.81735"; transcript_id "MSTRG.81735.2"; exon_number "55";
chr18	StringTie	exon	23909153	23909295	1000	+	.	gene_id "MSTRG.81735"; transcript_id "MSTRG.81735.2"; exon_number "56";
chr18	StringTie	exon	23912711	23912881	1000	+	.	gene_id "MSTRG.81735"; transcript_id "MSTRG.81735.2"; exon_number "57";
chr18	StringTie	exon	23914410	23914561	1000	+	.	gene_id "MSTRG.81735"; transcript_id "MSTRG.81735.2"; exon_number "58";
chr18	StringTie	exon	23914698	23914860	1000	+	.	gene_id "MSTRG.81735"; transcript_id "MSTRG.81735.2"; exon_number "59";
chr18	StringTie	exon	23915289	23915422	1000	+	.	gene_id "MSTRG.81735"; transcript_id "MSTRG.81735.2"; exon_number "60";
chr18	StringTie	exon	23916551	23916695	1000	+	.	gene_id "MSTRG.81735"; transcript_id "MSTRG.81735.2"; exon_number "61";
chr18	StringTie	exon	23920935	23921054	1000	+	.	gene_id "MSTRG.81735"; transcript_id "MSTRG.81735.2"; exon_number "62";
chr18	StringTie	exon	23921452	23921585	1000	+	.	gene_id "MSTRG.81735"; transcript_id "MSTRG.81735.2"; exon_number "63";
chr18	StringTie	exon	23928123	23928240	1000	+	.	gene_id "MSTRG.81735"; transcript_id "MSTRG.81735.2"; exon_number "64";
chr18	StringTie	exon	23928625	23928765	1000	+	.	gene_id "MSTRG.81735"; transcript_id "MSTRG.81735.2"; exon_number "65";
chr18	StringTie	exon	23931062	23931201	1000	+	.	gene_id "MSTRG.81735"; transcript_id "MSTRG.81735.2"; exon_number "66";
chr18	StringTie	exon	23932160	23932291	1000	+	.	gene_id "MSTRG.81735"; transcript_id "MSTRG.81735.2"; exon_number "67";
chr18	StringTie	exon	23933782	23933935	1000	+	.	gene_id "MSTRG.81735"; transcript_id "MSTRG.81735.2"; exon_number "68";
chr18	StringTie	exon	23939223	23939386	1000	+	.	gene_id "MSTRG.81735"; transcript_id "MSTRG.81735.2"; exon_number "69";
chr18	StringTie	exon	23943788	23943971	1000	+	.	gene_id "MSTRG.81735"; transcript_id "MSTRG.81735.2"; exon_number "70";
chr18	StringTie	exon	23946144	23946284	1000	+	.	gene_id "MSTRG.81735"; transcript_id "MSTRG.81735.2"; exon_number "71";
chr18	StringTie	exon	23949765	23949924	1000	+	.	gene_id "MSTRG.81735"; transcript_id "MSTRG.81735.2"; exon_number "72";
chr18	StringTie	exon	23950029	23950159	1000	+	.	gene_id "MSTRG.81735"; transcript_id "MSTRG.81735.2"; exon_number "73";
chr18	StringTie	exon	23951684	23951777	1000	+	.	gene_id "MSTRG.81735"; transcript_id "MSTRG.81735.2"; exon_number "74";
chr18	StringTie	exon	23952990	23953109	1000	+	.	gene_id "MSTRG.81735"; transcript_id "MSTRG.81735.2"; exon_number "75";
chr18	StringTie	exon	23954503	23957753	1000	+	.	gene_id "MSTRG.81735"; transcript_id "MSTRG.81735.2"; exon_number "76";
chr18	StringTie	transcript	23747940	23957757	1000	+	.	gene_id "MSTRG.81735"; transcript_id "MSTRG.81735.20";
chr18	StringTie	exon	23747940	23748060	1000	+	.	gene_id "MSTRG.81735"; transcript_id "MSTRG.81735.20"; exon_number "1";
chr18	StringTie	exon	23749428	23749546	1000	+	.	gene_id "MSTRG.81735"; transcript_id "MSTRG.81735.20"; exon_number "2";
chr18	StringTie	exon	23750918	23751088	1000	+	.	gene_id "MSTRG.81735"; transcript_id "MSTRG.81735.20"; exon_number "3";
chr18	StringTie	exon	23753721	23753812	1000	+	.	gene_id "MSTRG.81735"; transcript_id "MSTRG.81735.20"; exon_number "4";
chr18	StringTie	exon	23758396	23758511	1000	+	.	gene_id "MSTRG.81735"; transcript_id "MSTRG.81735.20"; exon_number "5";
chr18	StringTie	exon	23763405	23763523	1000	+	.	gene_id "MSTRG.81735"; transcript_id "MSTRG.81735.20"; exon_number "6";
chr18	StringTie	exon	23773497	23773587	1000	+	.	gene_id "MSTRG.81735"; transcript_id "MSTRG.81735.20"; exon_number "7";
chr18	StringTie	exon	23775792	23775923	1000	+	.	gene_id "MSTRG.81735"; transcript_id "MSTRG.81735.20"; exon_number "8";
chr18	StringTie	exon	23777557	23777619	1000	+	.	gene_id "MSTRG.81735"; transcript_id "MSTRG.81735.20"; exon_number "9";
chr18	StringTie	exon	23784023	23784157	1000	+	.	gene_id "MSTRG.81735"; transcript_id "MSTRG.81735.20"; exon_number "10";
chr18	StringTie	exon	23810366	23810503	1000	+	.	gene_id "MSTRG.81735"; transcript_id "MSTRG.81735.20"; exon_number "11";
chr18	StringTie	exon	23813057	23813103	1000	+	.	gene_id "MSTRG.81735"; transcript_id "MSTRG.81735.20"; exon_number "12";
chr18	StringTie	exon	23814403	23814502	1000	+	.	gene_id "MSTRG.81735"; transcript_id "MSTRG.81735.20"; exon_number "13";
chr18	StringTie	exon	23815188	23815240	1000	+	.	gene_id "MSTRG.81735"; transcript_id "MSTRG.81735.20"; exon_number "14";
chr18	StringTie	exon	23815468	23815573	1000	+	.	gene_id "MSTRG.81735"; transcript_id "MSTRG.81735.20"; exon_number "15";
chr18	StringTie	exon	23816388	23816487	1000	+	.	gene_id "MSTRG.81735"; transcript_id "MSTRG.81735.20"; exon_number "16";
chr18	StringTie	exon	23819841	23819997	1000	+	.	gene_id "MSTRG.81735"; transcript_id "MSTRG.81735.20"; exon_number "17";
chr18	StringTie	exon	23822252	23822375	1000	+	.	gene_id "MSTRG.81735"; transcript_id "MSTRG.81735.20"; exon_number "18";
chr18	StringTie	exon	23824423	23824565	1000	+	.	gene_id "MSTRG.81735"; transcript_id "MSTRG.81735.20"; exon_number "19";
chr18	StringTie	exon	23826702	23827467	1000	+	.	gene_id "MSTRG.81735"; transcript_id "MSTRG.81735.20"; exon_number "20";
chr18	StringTie	exon	23833828	23833988	1000	+	.	gene_id "MSTRG.81735"; transcript_id "MSTRG.81735.20"; exon_number "21";
chr18	StringTie	exon	23836981	23837089	1000	+	.	gene_id "MSTRG.81735"; transcript_id "MSTRG.81735.20"; exon_number "22";
chr18	StringTie	exon	23838781	23838878	1000	+	.	gene_id "MSTRG.81735"; transcript_id "MSTRG.81735.20"; exon_number "23";
chr18	StringTie	exon	23839785	23839929	1000	+	.	gene_id "MSTRG.81735"; transcript_id "MSTRG.81735.20"; exon_number "24";
chr18	StringTie	exon	23842395	23842521	1000	+	.	gene_id "MSTRG.81735"; transcript_id "MSTRG.81735.20"; exon_number "25";
chr18	StringTie	exon	23842611	23842750	1000	+	.	gene_id "MSTRG.81735"; transcript_id "MSTRG.81735.20"; exon_number "26";
chr18	StringTie	exon	23845009	23845124	1000	+	.	gene_id "MSTRG.81735"; transcript_id "MSTRG.81735.20"; exon_number "27";
chr18	StringTie	exon	23846297	23846508	1000	+	.	gene_id "MSTRG.81735"; transcript_id "MSTRG.81735.20"; exon_number "28";
chr18	StringTie	exon	23847464	23847668	1000	+	.	gene_id "MSTRG.81735"; transcript_id "MSTRG.81735.20"; exon_number "29";
chr18	StringTie	exon	23851474	23851573	1000	+	.	gene_id "MSTRG.81735"; transcript_id "MSTRG.81735.20"; exon_number "30";
chr18	StringTie	exon	23857844	23857988	1000	+	.	gene_id "MSTRG.81735"; transcript_id "MSTRG.81735.20"; exon_number "31";
chr18	StringTie	exon	23858689	23858829	1000	+	.	gene_id "MSTRG.81735"; transcript_id "MSTRG.81735.20"; exon_number "32";
chr18	StringTie	exon	23861646	23861807	1000	+	.	gene_id "MSTRG.81735"; transcript_id "MSTRG.81735.20"; exon_number "33";
chr18	StringTie	exon	23864785	23864883	1000	+	.	gene_id "MSTRG.81735"; transcript_id "MSTRG.81735.20"; exon_number "34";
chr18	StringTie	exon	23867834	23867917	1000	+	.	gene_id "MSTRG.81735"; transcript_id "MSTRG.81735.20"; exon_number "35";
chr18	StringTie	exon	23871431	23871661	1000	+	.	gene_id "MSTRG.81735"; transcript_id "MSTRG.81735.20"; exon_number "36";
chr18	StringTie	exon	23876294	23876407	1000	+	.	gene_id "MSTRG.81735"; transcript_id "MSTRG.81735.20"; exon_number "37";
chr18	StringTie	exon	23881936	23882045	1000	+	.	gene_id "MSTRG.81735"; transcript_id "MSTRG.81735.20"; exon_number "38";
chr18	StringTie	exon	23884773	23884853	1000	+	.	gene_id "MSTRG.81735"; transcript_id "MSTRG.81735.20"; exon_number "39";
chr18	StringTie	exon	23890011	23890117	1000	+	.	gene_id "MSTRG.81735"; transcript_id "MSTRG.81735.20"; exon_number "40";
chr18	StringTie	exon	23894298	23894348	1000	+	.	gene_id "MSTRG.81735"; transcript_id "MSTRG.81735.20"; exon_number "41";
chr18	StringTie	exon	23894907	23895058	1000	+	.	gene_id "MSTRG.81735"; transcript_id "MSTRG.81735.20"; exon_number "42";
chr18	StringTie	exon	23898738	23898848	1000	+	.	gene_id "MSTRG.81735"; transcript_id "MSTRG.81735.20"; exon_number "43";
chr18	StringTie	exon	23898954	23899065	1000	+	.	gene_id "MSTRG.81735"; transcript_id "MSTRG.81735.20"; exon_number "44";
chr18	StringTie	exon	23899288	23899455	1000	+	.	gene_id "MSTRG.81735"; transcript_id "MSTRG.81735.20"; exon_number "45";
chr18	StringTie	exon	23901127	23901323	1000	+	.	gene_id "MSTRG.81735"; transcript_id "MSTRG.81735.20"; exon_number "46";
chr18	StringTie	exon	23903009	23903125	1000	+	.	gene_id "MSTRG.81735"; transcript_id "MSTRG.81735.20"; exon_number "47";
chr18	StringTie	exon	23903933	23904087	1000	+	.	gene_id "MSTRG.81735"; transcript_id "MSTRG.81735.20"; exon_number "48";
chr18	StringTie	exon	23904553	23904694	1000	+	.	gene_id "MSTRG.81735"; transcript_id "MSTRG.81735.20"; exon_number "49";
chr18	StringTie	exon	23905522	23905624	1000	+	.	gene_id "MSTRG.81735"; transcript_id "MSTRG.81735.20"; exon_number "50";
chr18	StringTie	exon	23907550	23907666	1000	+	.	gene_id "MSTRG.81735"; transcript_id "MSTRG.81735.20"; exon_number "51";
chr18	StringTie	exon	23907756	23907935	1000	+	.	gene_id "MSTRG.81735"; transcript_id "MSTRG.81735.20"; exon_number "52";
chr18	StringTie	exon	23909153	23909295	1000	+	.	gene_id "MSTRG.81735"; transcript_id "MSTRG.81735.20"; exon_number "53";
chr18	StringTie	exon	23912711	23912881	1000	+	.	gene_id "MSTRG.81735"; transcript_id "MSTRG.81735.20"; exon_number "54";
chr18	StringTie	exon	23914410	23914561	1000	+	.	gene_id "MSTRG.81735"; transcript_id "MSTRG.81735.20"; exon_number "55";
chr18	StringTie	exon	23914698	23914860	1000	+	.	gene_id "MSTRG.81735"; transcript_id "MSTRG.81735.20"; exon_number "56";
chr18	StringTie	exon	23915289	23915422	1000	+	.	gene_id "MSTRG.81735"; transcript_id "MSTRG.81735.20"; exon_number "57";
chr18	StringTie	exon	23916551	23916695	1000	+	.	gene_id "MSTRG.81735"; transcript_id "MSTRG.81735.20"; exon_number "58";
chr18	StringTie	exon	23920935	23921054	1000	+	.	gene_id "MSTRG.81735"; transcript_id "MSTRG.81735.20"; exon_number "59";
chr18	StringTie	exon	23921452	23921585	1000	+	.	gene_id "MSTRG.81735"; transcript_id "MSTRG.81735.20"; exon_number "60";
chr18	StringTie	exon	23928123	23928240	1000	+	.	gene_id "MSTRG.81735"; transcript_id "MSTRG.81735.20"; exon_number "61";
chr18	StringTie	exon	23928625	23928765	1000	+	.	gene_id "MSTRG.81735"; transcript_id "MSTRG.81735.20"; exon_number "62";
chr18	StringTie	exon	23931062	23931201	1000	+	.	gene_id "MSTRG.81735"; transcript_id "MSTRG.81735.20"; exon_number "63";
chr18	StringTie	exon	23932160	23932291	1000	+	.	gene_id "MSTRG.81735"; transcript_id "MSTRG.81735.20"; exon_number "64";
chr18	StringTie	exon	23933782	23933935	1000	+	.	gene_id "MSTRG.81735"; transcript_id "MSTRG.81735.20"; exon_number "65";
chr18	StringTie	exon	23939223	23939386	1000	+	.	gene_id "MSTRG.81735"; transcript_id "MSTRG.81735.20"; exon_number "66";
chr18	StringTie	exon	23943788	23943971	1000	+	.	gene_id "MSTRG.81735"; transcript_id "MSTRG.81735.20"; exon_number "67";
chr18	StringTie	exon	23946144	23946284	1000	+	.	gene_id "MSTRG.81735"; transcript_id "MSTRG.81735.20"; exon_number "68";
chr18	StringTie	exon	23949765	23949924	1000	+	.	gene_id "MSTRG.81735"; transcript_id "MSTRG.81735.20"; exon_number "69";
chr18	StringTie	exon	23950029	23950159	1000	+	.	gene_id "MSTRG.81735"; transcript_id "MSTRG.81735.20"; exon_number "70";
chr18	StringTie	exon	23951684	23951777	1000	+	.	gene_id "MSTRG.81735"; transcript_id "MSTRG.81735.20"; exon_number "71";
chr18	StringTie	exon	23952990	23953109	1000	+	.	gene_id "MSTRG.81735"; transcript_id "MSTRG.81735.20"; exon_number "72";
chr18	StringTie	exon	23954503	23957757	1000	+	.	gene_id "MSTRG.81735"; transcript_id "MSTRG.81735.20"; exon_number "73";
chr18	StringTie	transcript	23747940	23968022	1000	+	.	gene_id "MSTRG.81735"; transcript_id "MSTRG.81735.21";
chr18	StringTie	exon	23747940	23748060	1000	+	.	gene_id "MSTRG.81735"; transcript_id "MSTRG.81735.21"; exon_number "1";
chr18	StringTie	exon	23749428	23749546	1000	+	.	gene_id "MSTRG.81735"; transcript_id "MSTRG.81735.21"; exon_number "2";
chr18	StringTie	exon	23750918	23751088	1000	+	.	gene_id "MSTRG.81735"; transcript_id "MSTRG.81735.21"; exon_number "3";
chr18	StringTie	exon	23753721	23753812	1000	+	.	gene_id "MSTRG.81735"; transcript_id "MSTRG.81735.21"; exon_number "4";
chr18	StringTie	exon	23758396	23758511	1000	+	.	gene_id "MSTRG.81735"; transcript_id "MSTRG.81735.21"; exon_number "5";
chr18	StringTie	exon	23763405	23763523	1000	+	.	gene_id "MSTRG.81735"; transcript_id "MSTRG.81735.21"; exon_number "6";
chr18	StringTie	exon	23773497	23773587	1000	+	.	gene_id "MSTRG.81735"; transcript_id "MSTRG.81735.21"; exon_number "7";
chr18	StringTie	exon	23775792	23775923	1000	+	.	gene_id "MSTRG.81735"; transcript_id "MSTRG.81735.21"; exon_number "8";
chr18	StringTie	exon	23777557	23777619	1000	+	.	gene_id "MSTRG.81735"; transcript_id "MSTRG.81735.21"; exon_number "9";
chr18	StringTie	exon	23784023	23784157	1000	+	.	gene_id "MSTRG.81735"; transcript_id "MSTRG.81735.21"; exon_number "10";
chr18	StringTie	exon	23810366	23810503	1000	+	.	gene_id "MSTRG.81735"; transcript_id "MSTRG.81735.21"; exon_number "11";
chr18	StringTie	exon	23813057	23813103	1000	+	.	gene_id "MSTRG.81735"; transcript_id "MSTRG.81735.21"; exon_number "12";
chr18	StringTie	exon	23814403	23814502	1000	+	.	gene_id "MSTRG.81735"; transcript_id "MSTRG.81735.21"; exon_number "13";
chr18	StringTie	exon	23815188	23815240	1000	+	.	gene_id "MSTRG.81735"; transcript_id "MSTRG.81735.21"; exon_number "14";
chr18	StringTie	exon	23815468	23815573	1000	+	.	gene_id "MSTRG.81735"; transcript_id "MSTRG.81735.21"; exon_number "15";
chr18	StringTie	exon	23816388	23816487	1000	+	.	gene_id "MSTRG.81735"; transcript_id "MSTRG.81735.21"; exon_number "16";
chr18	StringTie	exon	23819841	23819997	1000	+	.	gene_id "MSTRG.81735"; transcript_id "MSTRG.81735.21"; exon_number "17";
chr18	StringTie	exon	23822252	23822375	1000	+	.	gene_id "MSTRG.81735"; transcript_id "MSTRG.81735.21"; exon_number "18";
chr18	StringTie	exon	23824423	23824565	1000	+	.	gene_id "MSTRG.81735"; transcript_id "MSTRG.81735.21"; exon_number "19";
chr18	StringTie	exon	23826702	23826799	1000	+	.	gene_id "MSTRG.81735"; transcript_id "MSTRG.81735.21"; exon_number "20";
chr18	StringTie	exon	23827314	23827467	1000	+	.	gene_id "MSTRG.81735"; transcript_id "MSTRG.81735.21"; exon_number "21";
chr18	StringTie	exon	23833828	23833988	1000	+	.	gene_id "MSTRG.81735"; transcript_id "MSTRG.81735.21"; exon_number "22";
chr18	StringTie	exon	23836981	23837089	1000	+	.	gene_id "MSTRG.81735"; transcript_id "MSTRG.81735.21"; exon_number "23";
chr18	StringTie	exon	23838781	23838878	1000	+	.	gene_id "MSTRG.81735"; transcript_id "MSTRG.81735.21"; exon_number "24";
chr18	StringTie	exon	23839785	23839929	1000	+	.	gene_id "MSTRG.81735"; transcript_id "MSTRG.81735.21"; exon_number "25";
chr18	StringTie	exon	23842395	23842521	1000	+	.	gene_id "MSTRG.81735"; transcript_id "MSTRG.81735.21"; exon_number "26";
chr18	StringTie	exon	23842611	23842750	1000	+	.	gene_id "MSTRG.81735"; transcript_id "MSTRG.81735.21"; exon_number "27";
chr18	StringTie	exon	23845009	23845124	1000	+	.	gene_id "MSTRG.81735"; transcript_id "MSTRG.81735.21"; exon_number "28";
chr18	StringTie	exon	23846297	23846508	1000	+	.	gene_id "MSTRG.81735"; transcript_id "MSTRG.81735.21"; exon_number "29";
chr18	StringTie	exon	23847464	23847668	1000	+	.	gene_id "MSTRG.81735"; transcript_id "MSTRG.81735.21"; exon_number "30";
chr18	StringTie	exon	23857844	23857988	1000	+	.	gene_id "MSTRG.81735"; transcript_id "MSTRG.81735.21"; exon_number "31";
chr18	StringTie	exon	23858689	23858829	1000	+	.	gene_id "MSTRG.81735"; transcript_id "MSTRG.81735.21"; exon_number "32";
chr18	StringTie	exon	23861646	23861807	1000	+	.	gene_id "MSTRG.81735"; transcript_id "MSTRG.81735.21"; exon_number "33";
chr18	StringTie	exon	23864785	23864883	1000	+	.	gene_id "MSTRG.81735"; transcript_id "MSTRG.81735.21"; exon_number "34";
chr18	StringTie	exon	23867834	23867917	1000	+	.	gene_id "MSTRG.81735"; transcript_id "MSTRG.81735.21"; exon_number "35";
chr18	StringTie	exon	23871431	23873215	1000	+	.	gene_id "MSTRG.81735"; transcript_id "MSTRG.81735.21"; exon_number "36";
chr18	StringTie	exon	23876294	23876407	1000	+	.	gene_id "MSTRG.81735"; transcript_id "MSTRG.81735.21"; exon_number "37";
chr18	StringTie	exon	23881936	23882045	1000	+	.	gene_id "MSTRG.81735"; transcript_id "MSTRG.81735.21"; exon_number "38";
chr18	StringTie	exon	23884773	23884853	1000	+	.	gene_id "MSTRG.81735"; transcript_id "MSTRG.81735.21"; exon_number "39";
chr18	StringTie	exon	23890011	23890117	1000	+	.	gene_id "MSTRG.81735"; transcript_id "MSTRG.81735.21"; exon_number "40";
chr18	StringTie	exon	23894298	23894348	1000	+	.	gene_id "MSTRG.81735"; transcript_id "MSTRG.81735.21"; exon_number "41";
chr18	StringTie	exon	23894907	23895058	1000	+	.	gene_id "MSTRG.81735"; transcript_id "MSTRG.81735.21"; exon_number "42";
chr18	StringTie	exon	23898738	23898848	1000	+	.	gene_id "MSTRG.81735"; transcript_id "MSTRG.81735.21"; exon_number "43";
chr18	StringTie	exon	23898954	23899065	1000	+	.	gene_id "MSTRG.81735"; transcript_id "MSTRG.81735.21"; exon_number "44";
chr18	StringTie	exon	23899288	23899455	1000	+	.	gene_id "MSTRG.81735"; transcript_id "MSTRG.81735.21"; exon_number "45";
chr18	StringTie	exon	23901127	23901323	1000	+	.	gene_id "MSTRG.81735"; transcript_id "MSTRG.81735.21"; exon_number "46";
chr18	StringTie	exon	23903009	23903125	1000	+	.	gene_id "MSTRG.81735"; transcript_id "MSTRG.81735.21"; exon_number "47";
chr18	StringTie	exon	23903933	23904087	1000	+	.	gene_id "MSTRG.81735"; transcript_id "MSTRG.81735.21"; exon_number "48";
chr18	StringTie	exon	23904553	23904694	1000	+	.	gene_id "MSTRG.81735"; transcript_id "MSTRG.81735.21"; exon_number "49";
chr18	StringTie	exon	23905522	23905624	1000	+	.	gene_id "MSTRG.81735"; transcript_id "MSTRG.81735.21"; exon_number "50";
chr18	StringTie	exon	23907550	23907666	1000	+	.	gene_id "MSTRG.81735"; transcript_id "MSTRG.81735.21"; exon_number "51";
chr18	StringTie	exon	23907756	23907935	1000	+	.	gene_id "MSTRG.81735"; transcript_id "MSTRG.81735.21"; exon_number "52";
chr18	StringTie	exon	23909153	23909295	1000	+	.	gene_id "MSTRG.81735"; transcript_id "MSTRG.81735.21"; exon_number "53";
chr18	StringTie	exon	23912711	23912881	1000	+	.	gene_id "MSTRG.81735"; transcript_id "MSTRG.81735.21"; exon_number "54";
chr18	StringTie	exon	23914410	23914561	1000	+	.	gene_id "MSTRG.81735"; transcript_id "MSTRG.81735.21"; exon_number "55";
chr18	StringTie	exon	23914698	23914860	1000	+	.	gene_id "MSTRG.81735"; transcript_id "MSTRG.81735.21"; exon_number "56";
chr18	StringTie	exon	23915289	23915422	1000	+	.	gene_id "MSTRG.81735"; transcript_id "MSTRG.81735.21"; exon_number "57";
chr18	StringTie	exon	23916551	23916695	1000	+	.	gene_id "MSTRG.81735"; transcript_id "MSTRG.81735.21"; exon_number "58";
chr18	StringTie	exon	23920935	23921054	1000	+	.	gene_id "MSTRG.81735"; transcript_id "MSTRG.81735.21"; exon_number "59";
chr18	StringTie	exon	23921452	23921585	1000	+	.	gene_id "MSTRG.81735"; transcript_id "MSTRG.81735.21"; exon_number "60";
chr18	StringTie	exon	23928123	23928240	1000	+	.	gene_id "MSTRG.81735"; transcript_id "MSTRG.81735.21"; exon_number "61";
chr18	StringTie	exon	23928625	23928765	1000	+	.	gene_id "MSTRG.81735"; transcript_id "MSTRG.81735.21"; exon_number "62";
chr18	StringTie	exon	23931062	23931201	1000	+	.	gene_id "MSTRG.81735"; transcript_id "MSTRG.81735.21"; exon_number "63";
chr18	StringTie	exon	23932160	23932291	1000	+	.	gene_id "MSTRG.81735"; transcript_id "MSTRG.81735.21"; exon_number "64";
chr18	StringTie	exon	23933782	23933935	1000	+	.	gene_id "MSTRG.81735"; transcript_id "MSTRG.81735.21"; exon_number "65";
chr18	StringTie	exon	23939223	23939386	1000	+	.	gene_id "MSTRG.81735"; transcript_id "MSTRG.81735.21"; exon_number "66";
chr18	StringTie	exon	23943788	23943971	1000	+	.	gene_id "MSTRG.81735"; transcript_id "MSTRG.81735.21"; exon_number "67";
chr18	StringTie	exon	23946144	23946284	1000	+	.	gene_id "MSTRG.81735"; transcript_id "MSTRG.81735.21"; exon_number "68";
chr18	StringTie	exon	23949765	23949924	1000	+	.	gene_id "MSTRG.81735"; transcript_id "MSTRG.81735.21"; exon_number "69";
chr18	StringTie	exon	23950029	23950159	1000	+	.	gene_id "MSTRG.81735"; transcript_id "MSTRG.81735.21"; exon_number "70";
chr18	StringTie	exon	23951684	23951777	1000	+	.	gene_id "MSTRG.81735"; transcript_id "MSTRG.81735.21"; exon_number "71";
chr18	StringTie	exon	23952990	23953109	1000	+	.	gene_id "MSTRG.81735"; transcript_id "MSTRG.81735.21"; exon_number "72";
chr18	StringTie	exon	23954503	23965669	1000	+	.	gene_id "MSTRG.81735"; transcript_id "MSTRG.81735.21"; exon_number "73";
chr18	StringTie	exon	23966032	23966146	1000	+	.	gene_id "MSTRG.81735"; transcript_id "MSTRG.81735.21"; exon_number "74";
chr18	StringTie	exon	23966861	23966925	1000	+	.	gene_id "MSTRG.81735"; transcript_id "MSTRG.81735.21"; exon_number "75";
chr18	StringTie	exon	23967964	23968022	1000	+	.	gene_id "MSTRG.81735"; transcript_id "MSTRG.81735.21"; exon_number "76";
chr18	StringTie	transcript	23747940	23796154	1000	+	.	gene_id "MSTRG.81735"; transcript_id "MSTRG.81735.22";
chr18	StringTie	exon	23747940	23748060	1000	+	.	gene_id "MSTRG.81735"; transcript_id "MSTRG.81735.22"; exon_number "1";
chr18	StringTie	exon	23749428	23749546	1000	+	.	gene_id "MSTRG.81735"; transcript_id "MSTRG.81735.22"; exon_number "2";
chr18	StringTie	exon	23750918	23751088	1000	+	.	gene_id "MSTRG.81735"; transcript_id "MSTRG.81735.22"; exon_number "3";
chr18	StringTie	exon	23753721	23753812	1000	+	.	gene_id "MSTRG.81735"; transcript_id "MSTRG.81735.22"; exon_number "4";
chr18	StringTie	exon	23758396	23758511	1000	+	.	gene_id "MSTRG.81735"; transcript_id "MSTRG.81735.22"; exon_number "5";
chr18	StringTie	exon	23763405	23763523	1000	+	.	gene_id "MSTRG.81735"; transcript_id "MSTRG.81735.22"; exon_number "6";
chr18	StringTie	exon	23773497	23773587	1000	+	.	gene_id "MSTRG.81735"; transcript_id "MSTRG.81735.22"; exon_number "7";
chr18	StringTie	exon	23775792	23775923	1000	+	.	gene_id "MSTRG.81735"; transcript_id "MSTRG.81735.22"; exon_number "8";
chr18	StringTie	exon	23777557	23777619	1000	+	.	gene_id "MSTRG.81735"; transcript_id "MSTRG.81735.22"; exon_number "9";
chr18	StringTie	exon	23778791	23778879	1000	+	.	gene_id "MSTRG.81735"; transcript_id "MSTRG.81735.22"; exon_number "10";
chr18	StringTie	exon	23784023	23784157	1000	+	.	gene_id "MSTRG.81735"; transcript_id "MSTRG.81735.22"; exon_number "11";
chr18	StringTie	exon	23796023	23796154	1000	+	.	gene_id "MSTRG.81735"; transcript_id "MSTRG.81735.22"; exon_number "12";
chr18	StringTie	transcript	23747943	23955051	1000	+	.	gene_id "MSTRG.81735"; transcript_id "MSTRG.81735.23";
chr18	StringTie	exon	23747943	23748060	1000	+	.	gene_id "MSTRG.81735"; transcript_id "MSTRG.81735.23"; exon_number "1";
chr18	StringTie	exon	23749428	23749546	1000	+	.	gene_id "MSTRG.81735"; transcript_id "MSTRG.81735.23"; exon_number "2";
chr18	StringTie	exon	23750918	23751088	1000	+	.	gene_id "MSTRG.81735"; transcript_id "MSTRG.81735.23"; exon_number "3";
chr18	StringTie	exon	23753721	23753812	1000	+	.	gene_id "MSTRG.81735"; transcript_id "MSTRG.81735.23"; exon_number "4";
chr18	StringTie	exon	23758396	23758511	1000	+	.	gene_id "MSTRG.81735"; transcript_id "MSTRG.81735.23"; exon_number "5";
chr18	StringTie	exon	23763405	23763523	1000	+	.	gene_id "MSTRG.81735"; transcript_id "MSTRG.81735.23"; exon_number "6";
chr18	StringTie	exon	23773497	23773587	1000	+	.	gene_id "MSTRG.81735"; transcript_id "MSTRG.81735.23"; exon_number "7";
chr18	StringTie	exon	23775792	23775923	1000	+	.	gene_id "MSTRG.81735"; transcript_id "MSTRG.81735.23"; exon_number "8";
chr18	StringTie	exon	23777557	23777619	1000	+	.	gene_id "MSTRG.81735"; transcript_id "MSTRG.81735.23"; exon_number "9";
chr18	StringTie	exon	23784023	23784157	1000	+	.	gene_id "MSTRG.81735"; transcript_id "MSTRG.81735.23"; exon_number "10";
chr18	StringTie	exon	23810366	23810503	1000	+	.	gene_id "MSTRG.81735"; transcript_id "MSTRG.81735.23"; exon_number "11";
chr18	StringTie	exon	23813057	23813103	1000	+	.	gene_id "MSTRG.81735"; transcript_id "MSTRG.81735.23"; exon_number "12";
chr18	StringTie	exon	23814403	23814502	1000	+	.	gene_id "MSTRG.81735"; transcript_id "MSTRG.81735.23"; exon_number "13";
chr18	StringTie	exon	23815188	23815240	1000	+	.	gene_id "MSTRG.81735"; transcript_id "MSTRG.81735.23"; exon_number "14";
chr18	StringTie	exon	23815468	23815573	1000	+	.	gene_id "MSTRG.81735"; transcript_id "MSTRG.81735.23"; exon_number "15";
chr18	StringTie	exon	23816388	23816487	1000	+	.	gene_id "MSTRG.81735"; transcript_id "MSTRG.81735.23"; exon_number "16";
chr18	StringTie	exon	23819841	23819997	1000	+	.	gene_id "MSTRG.81735"; transcript_id "MSTRG.81735.23"; exon_number "17";
chr18	StringTie	exon	23822252	23822384	1000	+	.	gene_id "MSTRG.81735"; transcript_id "MSTRG.81735.23"; exon_number "18";
chr18	StringTie	exon	23824423	23824565	1000	+	.	gene_id "MSTRG.81735"; transcript_id "MSTRG.81735.23"; exon_number "19";
chr18	StringTie	exon	23826702	23827467	1000	+	.	gene_id "MSTRG.81735"; transcript_id "MSTRG.81735.23"; exon_number "20";
chr18	StringTie	exon	23833828	23833988	1000	+	.	gene_id "MSTRG.81735"; transcript_id "MSTRG.81735.23"; exon_number "21";
chr18	StringTie	exon	23836981	23837089	1000	+	.	gene_id "MSTRG.81735"; transcript_id "MSTRG.81735.23"; exon_number "22";
chr18	StringTie	exon	23838781	23838878	1000	+	.	gene_id "MSTRG.81735"; transcript_id "MSTRG.81735.23"; exon_number "23";
chr18	StringTie	exon	23839785	23839929	1000	+	.	gene_id "MSTRG.81735"; transcript_id "MSTRG.81735.23"; exon_number "24";
chr18	StringTie	exon	23842395	23842521	1000	+	.	gene_id "MSTRG.81735"; transcript_id "MSTRG.81735.23"; exon_number "25";
chr18	StringTie	exon	23842611	23842750	1000	+	.	gene_id "MSTRG.81735"; transcript_id "MSTRG.81735.23"; exon_number "26";
chr18	StringTie	exon	23845009	23845124	1000	+	.	gene_id "MSTRG.81735"; transcript_id "MSTRG.81735.23"; exon_number "27";
chr18	StringTie	exon	23846297	23846508	1000	+	.	gene_id "MSTRG.81735"; transcript_id "MSTRG.81735.23"; exon_number "28";
chr18	StringTie	exon	23847464	23847668	1000	+	.	gene_id "MSTRG.81735"; transcript_id "MSTRG.81735.23"; exon_number "29";
chr18	StringTie	exon	23857844	23857988	1000	+	.	gene_id "MSTRG.81735"; transcript_id "MSTRG.81735.23"; exon_number "30";
chr18	StringTie	exon	23858689	23858829	1000	+	.	gene_id "MSTRG.81735"; transcript_id "MSTRG.81735.23"; exon_number "31";
chr18	StringTie	exon	23861646	23861807	1000	+	.	gene_id "MSTRG.81735"; transcript_id "MSTRG.81735.23"; exon_number "32";
chr18	StringTie	exon	23864785	23864883	1000	+	.	gene_id "MSTRG.81735"; transcript_id "MSTRG.81735.23"; exon_number "33";
chr18	StringTie	exon	23867834	23867917	1000	+	.	gene_id "MSTRG.81735"; transcript_id "MSTRG.81735.23"; exon_number "34";
chr18	StringTie	exon	23871431	23871661	1000	+	.	gene_id "MSTRG.81735"; transcript_id "MSTRG.81735.23"; exon_number "35";
chr18	StringTie	exon	23876294	23876407	1000	+	.	gene_id "MSTRG.81735"; transcript_id "MSTRG.81735.23"; exon_number "36";
chr18	StringTie	exon	23881936	23882045	1000	+	.	gene_id "MSTRG.81735"; transcript_id "MSTRG.81735.23"; exon_number "37";
chr18	StringTie	exon	23884773	23884853	1000	+	.	gene_id "MSTRG.81735"; transcript_id "MSTRG.81735.23"; exon_number "38";
chr18	StringTie	exon	23890011	23890117	1000	+	.	gene_id "MSTRG.81735"; transcript_id "MSTRG.81735.23"; exon_number "39";
chr18	StringTie	exon	23894298	23894348	1000	+	.	gene_id "MSTRG.81735"; transcript_id "MSTRG.81735.23"; exon_number "40";
chr18	StringTie	exon	23894907	23895058	1000	+	.	gene_id "MSTRG.81735"; transcript_id "MSTRG.81735.23"; exon_number "41";
chr18	StringTie	exon	23898738	23898848	1000	+	.	gene_id "MSTRG.81735"; transcript_id "MSTRG.81735.23"; exon_number "42";
chr18	StringTie	exon	23898954	23899065	1000	+	.	gene_id "MSTRG.81735"; transcript_id "MSTRG.81735.23"; exon_number "43";
chr18	StringTie	exon	23899288	23899455	1000	+	.	gene_id "MSTRG.81735"; transcript_id "MSTRG.81735.23"; exon_number "44";
chr18	StringTie	exon	23901127	23901323	1000	+	.	gene_id "MSTRG.81735"; transcript_id "MSTRG.81735.23"; exon_number "45";
chr18	StringTie	exon	23903009	23903125	1000	+	.	gene_id "MSTRG.81735"; transcript_id "MSTRG.81735.23"; exon_number "46";
chr18	StringTie	exon	23903933	23904087	1000	+	.	gene_id "MSTRG.81735"; transcript_id "MSTRG.81735.23"; exon_number "47";
chr18	StringTie	exon	23904553	23904694	1000	+	.	gene_id "MSTRG.81735"; transcript_id "MSTRG.81735.23"; exon_number "48";
chr18	StringTie	exon	23905522	23905624	1000	+	.	gene_id "MSTRG.81735"; transcript_id "MSTRG.81735.23"; exon_number "49";
chr18	StringTie	exon	23907550	23907666	1000	+	.	gene_id "MSTRG.81735"; transcript_id "MSTRG.81735.23"; exon_number "50";
chr18	StringTie	exon	23907756	23907935	1000	+	.	gene_id "MSTRG.81735"; transcript_id "MSTRG.81735.23"; exon_number "51";
chr18	StringTie	exon	23909153	23909295	1000	+	.	gene_id "MSTRG.81735"; transcript_id "MSTRG.81735.23"; exon_number "52";
chr18	StringTie	exon	23912711	23912881	1000	+	.	gene_id "MSTRG.81735"; transcript_id "MSTRG.81735.23"; exon_number "53";
chr18	StringTie	exon	23914410	23914561	1000	+	.	gene_id "MSTRG.81735"; transcript_id "MSTRG.81735.23"; exon_number "54";
chr18	StringTie	exon	23914698	23914860	1000	+	.	gene_id "MSTRG.81735"; transcript_id "MSTRG.81735.23"; exon_number "55";
chr18	StringTie	exon	23915289	23915422	1000	+	.	gene_id "MSTRG.81735"; transcript_id "MSTRG.81735.23"; exon_number "56";
chr18	StringTie	exon	23916551	23916695	1000	+	.	gene_id "MSTRG.81735"; transcript_id "MSTRG.81735.23"; exon_number "57";
chr18	StringTie	exon	23920935	23921054	1000	+	.	gene_id "MSTRG.81735"; transcript_id "MSTRG.81735.23"; exon_number "58";
chr18	StringTie	exon	23921452	23921585	1000	+	.	gene_id "MSTRG.81735"; transcript_id "MSTRG.81735.23"; exon_number "59";
chr18	StringTie	exon	23928123	23928240	1000	+	.	gene_id "MSTRG.81735"; transcript_id "MSTRG.81735.23"; exon_number "60";
chr18	StringTie	exon	23928625	23928765	1000	+	.	gene_id "MSTRG.81735"; transcript_id "MSTRG.81735.23"; exon_number "61";
chr18	StringTie	exon	23931062	23931201	1000	+	.	gene_id "MSTRG.81735"; transcript_id "MSTRG.81735.23"; exon_number "62";
chr18	StringTie	exon	23932160	23932291	1000	+	.	gene_id "MSTRG.81735"; transcript_id "MSTRG.81735.23"; exon_number "63";
chr18	StringTie	exon	23933782	23933935	1000	+	.	gene_id "MSTRG.81735"; transcript_id "MSTRG.81735.23"; exon_number "64";
chr18	StringTie	exon	23939223	23939386	1000	+	.	gene_id "MSTRG.81735"; transcript_id "MSTRG.81735.23"; exon_number "65";
chr18	StringTie	exon	23943788	23943971	1000	+	.	gene_id "MSTRG.81735"; transcript_id "MSTRG.81735.23"; exon_number "66";
chr18	StringTie	exon	23946144	23946284	1000	+	.	gene_id "MSTRG.81735"; transcript_id "MSTRG.81735.23"; exon_number "67";
chr18	StringTie	exon	23949765	23949924	1000	+	.	gene_id "MSTRG.81735"; transcript_id "MSTRG.81735.23"; exon_number "68";
chr18	StringTie	exon	23950029	23950159	1000	+	.	gene_id "MSTRG.81735"; transcript_id "MSTRG.81735.23"; exon_number "69";
chr18	StringTie	exon	23951684	23951777	1000	+	.	gene_id "MSTRG.81735"; transcript_id "MSTRG.81735.23"; exon_number "70";
chr18	StringTie	exon	23952990	23953109	1000	+	.	gene_id "MSTRG.81735"; transcript_id "MSTRG.81735.23"; exon_number "71";
chr18	StringTie	exon	23954503	23955051	1000	+	.	gene_id "MSTRG.81735"; transcript_id "MSTRG.81735.23"; exon_number "72";
chr18	StringTie	transcript	23747944	23796090	1000	+	.	gene_id "MSTRG.81735"; transcript_id "MSTRG.81735.24";
chr18	StringTie	exon	23747944	23748060	1000	+	.	gene_id "MSTRG.81735"; transcript_id "MSTRG.81735.24"; exon_number "1";
chr18	StringTie	exon	23749428	23749546	1000	+	.	gene_id "MSTRG.81735"; transcript_id "MSTRG.81735.24"; exon_number "2";
chr18	StringTie	exon	23750918	23751088	1000	+	.	gene_id "MSTRG.81735"; transcript_id "MSTRG.81735.24"; exon_number "3";
chr18	StringTie	exon	23753721	23753812	1000	+	.	gene_id "MSTRG.81735"; transcript_id "MSTRG.81735.24"; exon_number "4";
chr18	StringTie	exon	23758396	23758511	1000	+	.	gene_id "MSTRG.81735"; transcript_id "MSTRG.81735.24"; exon_number "5";
chr18	StringTie	exon	23763405	23763523	1000	+	.	gene_id "MSTRG.81735"; transcript_id "MSTRG.81735.24"; exon_number "6";
chr18	StringTie	exon	23773497	23773587	1000	+	.	gene_id "MSTRG.81735"; transcript_id "MSTRG.81735.24"; exon_number "7";
chr18	StringTie	exon	23777557	23777619	1000	+	.	gene_id "MSTRG.81735"; transcript_id "MSTRG.81735.24"; exon_number "8";
chr18	StringTie	exon	23784023	23784157	1000	+	.	gene_id "MSTRG.81735"; transcript_id "MSTRG.81735.24"; exon_number "9";
chr18	StringTie	exon	23796023	23796090	1000	+	.	gene_id "MSTRG.81735"; transcript_id "MSTRG.81735.24"; exon_number "10";
chr18	StringTie	transcript	23747945	23957755	1000	+	.	gene_id "MSTRG.81735"; transcript_id "MSTRG.81735.25";
chr18	StringTie	exon	23747945	23748060	1000	+	.	gene_id "MSTRG.81735"; transcript_id "MSTRG.81735.25"; exon_number "1";
chr18	StringTie	exon	23749428	23749546	1000	+	.	gene_id "MSTRG.81735"; transcript_id "MSTRG.81735.25"; exon_number "2";
chr18	StringTie	exon	23750918	23751088	1000	+	.	gene_id "MSTRG.81735"; transcript_id "MSTRG.81735.25"; exon_number "3";
chr18	StringTie	exon	23753721	23753812	1000	+	.	gene_id "MSTRG.81735"; transcript_id "MSTRG.81735.25"; exon_number "4";
chr18	StringTie	exon	23758396	23758511	1000	+	.	gene_id "MSTRG.81735"; transcript_id "MSTRG.81735.25"; exon_number "5";
chr18	StringTie	exon	23763405	23763523	1000	+	.	gene_id "MSTRG.81735"; transcript_id "MSTRG.81735.25"; exon_number "6";
chr18	StringTie	exon	23773497	23773587	1000	+	.	gene_id "MSTRG.81735"; transcript_id "MSTRG.81735.25"; exon_number "7";
chr18	StringTie	exon	23775792	23775923	1000	+	.	gene_id "MSTRG.81735"; transcript_id "MSTRG.81735.25"; exon_number "8";
chr18	StringTie	exon	23777557	23777619	1000	+	.	gene_id "MSTRG.81735"; transcript_id "MSTRG.81735.25"; exon_number "9";
chr18	StringTie	exon	23784023	23784157	1000	+	.	gene_id "MSTRG.81735"; transcript_id "MSTRG.81735.25"; exon_number "10";
chr18	StringTie	exon	23796885	23797194	1000	+	.	gene_id "MSTRG.81735"; transcript_id "MSTRG.81735.25"; exon_number "11";
chr18	StringTie	exon	23810366	23810503	1000	+	.	gene_id "MSTRG.81735"; transcript_id "MSTRG.81735.25"; exon_number "12";
chr18	StringTie	exon	23813057	23813103	1000	+	.	gene_id "MSTRG.81735"; transcript_id "MSTRG.81735.25"; exon_number "13";
chr18	StringTie	exon	23814403	23814502	1000	+	.	gene_id "MSTRG.81735"; transcript_id "MSTRG.81735.25"; exon_number "14";
chr18	StringTie	exon	23815188	23815240	1000	+	.	gene_id "MSTRG.81735"; transcript_id "MSTRG.81735.25"; exon_number "15";
chr18	StringTie	exon	23815468	23815573	1000	+	.	gene_id "MSTRG.81735"; transcript_id "MSTRG.81735.25"; exon_number "16";
chr18	StringTie	exon	23816388	23816487	1000	+	.	gene_id "MSTRG.81735"; transcript_id "MSTRG.81735.25"; exon_number "17";
chr18	StringTie	exon	23819841	23819997	1000	+	.	gene_id "MSTRG.81735"; transcript_id "MSTRG.81735.25"; exon_number "18";
chr18	StringTie	exon	23822252	23822375	1000	+	.	gene_id "MSTRG.81735"; transcript_id "MSTRG.81735.25"; exon_number "19";
chr18	StringTie	exon	23824423	23824565	1000	+	.	gene_id "MSTRG.81735"; transcript_id "MSTRG.81735.25"; exon_number "20";
chr18	StringTie	exon	23826702	23826799	1000	+	.	gene_id "MSTRG.81735"; transcript_id "MSTRG.81735.25"; exon_number "21";
chr18	StringTie	exon	23827314	23827467	1000	+	.	gene_id "MSTRG.81735"; transcript_id "MSTRG.81735.25"; exon_number "22";
chr18	StringTie	exon	23833828	23833988	1000	+	.	gene_id "MSTRG.81735"; transcript_id "MSTRG.81735.25"; exon_number "23";
chr18	StringTie	exon	23836981	23837089	1000	+	.	gene_id "MSTRG.81735"; transcript_id "MSTRG.81735.25"; exon_number "24";
chr18	StringTie	exon	23838781	23838878	1000	+	.	gene_id "MSTRG.81735"; transcript_id "MSTRG.81735.25"; exon_number "25";
chr18	StringTie	exon	23839785	23839929	1000	+	.	gene_id "MSTRG.81735"; transcript_id "MSTRG.81735.25"; exon_number "26";
chr18	StringTie	exon	23842395	23842521	1000	+	.	gene_id "MSTRG.81735"; transcript_id "MSTRG.81735.25"; exon_number "27";
chr18	StringTie	exon	23842611	23842750	1000	+	.	gene_id "MSTRG.81735"; transcript_id "MSTRG.81735.25"; exon_number "28";
chr18	StringTie	exon	23845009	23845124	1000	+	.	gene_id "MSTRG.81735"; transcript_id "MSTRG.81735.25"; exon_number "29";
chr18	StringTie	exon	23846297	23846508	1000	+	.	gene_id "MSTRG.81735"; transcript_id "MSTRG.81735.25"; exon_number "30";
chr18	StringTie	exon	23847464	23847668	1000	+	.	gene_id "MSTRG.81735"; transcript_id "MSTRG.81735.25"; exon_number "31";
chr18	StringTie	exon	23851381	23851573	1000	+	.	gene_id "MSTRG.81735"; transcript_id "MSTRG.81735.25"; exon_number "32";
chr18	StringTie	exon	23857844	23857988	1000	+	.	gene_id "MSTRG.81735"; transcript_id "MSTRG.81735.25"; exon_number "33";
chr18	StringTie	exon	23858689	23858829	1000	+	.	gene_id "MSTRG.81735"; transcript_id "MSTRG.81735.25"; exon_number "34";
chr18	StringTie	exon	23861646	23861807	1000	+	.	gene_id "MSTRG.81735"; transcript_id "MSTRG.81735.25"; exon_number "35";
chr18	StringTie	exon	23864785	23864883	1000	+	.	gene_id "MSTRG.81735"; transcript_id "MSTRG.81735.25"; exon_number "36";
chr18	StringTie	exon	23867834	23867917	1000	+	.	gene_id "MSTRG.81735"; transcript_id "MSTRG.81735.25"; exon_number "37";
chr18	StringTie	exon	23871431	23871661	1000	+	.	gene_id "MSTRG.81735"; transcript_id "MSTRG.81735.25"; exon_number "38";
chr18	StringTie	exon	23876294	23876407	1000	+	.	gene_id "MSTRG.81735"; transcript_id "MSTRG.81735.25"; exon_number "39";
chr18	StringTie	exon	23881936	23882045	1000	+	.	gene_id "MSTRG.81735"; transcript_id "MSTRG.81735.25"; exon_number "40";
chr18	StringTie	exon	23884773	23884853	1000	+	.	gene_id "MSTRG.81735"; transcript_id "MSTRG.81735.25"; exon_number "41";
chr18	StringTie	exon	23890011	23890117	1000	+	.	gene_id "MSTRG.81735"; transcript_id "MSTRG.81735.25"; exon_number "42";
chr18	StringTie	exon	23894298	23894348	1000	+	.	gene_id "MSTRG.81735"; transcript_id "MSTRG.81735.25"; exon_number "43";
chr18	StringTie	exon	23894907	23895058	1000	+	.	gene_id "MSTRG.81735"; transcript_id "MSTRG.81735.25"; exon_number "44";
chr18	StringTie	exon	23898738	23898848	1000	+	.	gene_id "MSTRG.81735"; transcript_id "MSTRG.81735.25"; exon_number "45";
chr18	StringTie	exon	23898954	23899065	1000	+	.	gene_id "MSTRG.81735"; transcript_id "MSTRG.81735.25"; exon_number "46";
chr18	StringTie	exon	23899288	23899455	1000	+	.	gene_id "MSTRG.81735"; transcript_id "MSTRG.81735.25"; exon_number "47";
chr18	StringTie	exon	23901127	23901323	1000	+	.	gene_id "MSTRG.81735"; transcript_id "MSTRG.81735.25"; exon_number "48";
chr18	StringTie	exon	23903009	23903125	1000	+	.	gene_id "MSTRG.81735"; transcript_id "MSTRG.81735.25"; exon_number "49";
chr18	StringTie	exon	23903933	23904087	1000	+	.	gene_id "MSTRG.81735"; transcript_id "MSTRG.81735.25"; exon_number "50";
chr18	StringTie	exon	23904553	23904694	1000	+	.	gene_id "MSTRG.81735"; transcript_id "MSTRG.81735.25"; exon_number "51";
chr18	StringTie	exon	23905522	23905624	1000	+	.	gene_id "MSTRG.81735"; transcript_id "MSTRG.81735.25"; exon_number "52";
chr18	StringTie	exon	23907550	23907666	1000	+	.	gene_id "MSTRG.81735"; transcript_id "MSTRG.81735.25"; exon_number "53";
chr18	StringTie	exon	23907756	23907935	1000	+	.	gene_id "MSTRG.81735"; transcript_id "MSTRG.81735.25"; exon_number "54";
chr18	StringTie	exon	23909153	23909295	1000	+	.	gene_id "MSTRG.81735"; transcript_id "MSTRG.81735.25"; exon_number "55";
chr18	StringTie	exon	23912711	23912881	1000	+	.	gene_id "MSTRG.81735"; transcript_id "MSTRG.81735.25"; exon_number "56";
chr18	StringTie	exon	23914410	23914561	1000	+	.	gene_id "MSTRG.81735"; transcript_id "MSTRG.81735.25"; exon_number "57";
chr18	StringTie	exon	23914698	23914860	1000	+	.	gene_id "MSTRG.81735"; transcript_id "MSTRG.81735.25"; exon_number "58";
chr18	StringTie	exon	23915289	23915422	1000	+	.	gene_id "MSTRG.81735"; transcript_id "MSTRG.81735.25"; exon_number "59";
chr18	StringTie	exon	23916551	23916695	1000	+	.	gene_id "MSTRG.81735"; transcript_id "MSTRG.81735.25"; exon_number "60";
chr18	StringTie	exon	23920935	23921054	1000	+	.	gene_id "MSTRG.81735"; transcript_id "MSTRG.81735.25"; exon_number "61";
chr18	StringTie	exon	23921452	23921585	1000	+	.	gene_id "MSTRG.81735"; transcript_id "MSTRG.81735.25"; exon_number "62";
chr18	StringTie	exon	23928123	23928240	1000	+	.	gene_id "MSTRG.81735"; transcript_id "MSTRG.81735.25"; exon_number "63";
chr18	StringTie	exon	23928625	23928765	1000	+	.	gene_id "MSTRG.81735"; transcript_id "MSTRG.81735.25"; exon_number "64";
chr18	StringTie	exon	23931062	23931201	1000	+	.	gene_id "MSTRG.81735"; transcript_id "MSTRG.81735.25"; exon_number "65";
chr18	StringTie	exon	23932160	23932291	1000	+	.	gene_id "MSTRG.81735"; transcript_id "MSTRG.81735.25"; exon_number "66";
chr18	StringTie	exon	23933782	23933935	1000	+	.	gene_id "MSTRG.81735"; transcript_id "MSTRG.81735.25"; exon_number "67";
chr18	StringTie	exon	23939223	23939386	1000	+	.	gene_id "MSTRG.81735"; transcript_id "MSTRG.81735.25"; exon_number "68";
chr18	StringTie	exon	23943788	23943971	1000	+	.	gene_id "MSTRG.81735"; transcript_id "MSTRG.81735.25"; exon_number "69";
chr18	StringTie	exon	23946144	23946284	1000	+	.	gene_id "MSTRG.81735"; transcript_id "MSTRG.81735.25"; exon_number "70";
chr18	StringTie	exon	23949765	23949924	1000	+	.	gene_id "MSTRG.81735"; transcript_id "MSTRG.81735.25"; exon_number "71";
chr18	StringTie	exon	23950029	23950159	1000	+	.	gene_id "MSTRG.81735"; transcript_id "MSTRG.81735.25"; exon_number "72";
chr18	StringTie	exon	23951684	23951777	1000	+	.	gene_id "MSTRG.81735"; transcript_id "MSTRG.81735.25"; exon_number "73";
chr18	StringTie	exon	23952990	23953109	1000	+	.	gene_id "MSTRG.81735"; transcript_id "MSTRG.81735.25"; exon_number "74";
chr18	StringTie	exon	23954503	23957755	1000	+	.	gene_id "MSTRG.81735"; transcript_id "MSTRG.81735.25"; exon_number "75";
chr18	StringTie	transcript	23747953	23758854	1000	+	.	gene_id "MSTRG.81735"; transcript_id "MSTRG.81735.26";
chr18	StringTie	exon	23747953	23748060	1000	+	.	gene_id "MSTRG.81735"; transcript_id "MSTRG.81735.26"; exon_number "1";
chr18	StringTie	exon	23749428	23749546	1000	+	.	gene_id "MSTRG.81735"; transcript_id "MSTRG.81735.26"; exon_number "2";
chr18	StringTie	exon	23750918	23751088	1000	+	.	gene_id "MSTRG.81735"; transcript_id "MSTRG.81735.26"; exon_number "3";
chr18	StringTie	exon	23753721	23753812	1000	+	.	gene_id "MSTRG.81735"; transcript_id "MSTRG.81735.26"; exon_number "4";
chr18	StringTie	exon	23758396	23758511	1000	+	.	gene_id "MSTRG.81735"; transcript_id "MSTRG.81735.26"; exon_number "5";
chr18	StringTie	exon	23758835	23758854	1000	+	.	gene_id "MSTRG.81735"; transcript_id "MSTRG.81735.26"; exon_number "6";
chr18	StringTie	transcript	23747971	23764239	1000	+	.	gene_id "MSTRG.81735"; transcript_id "MSTRG.81735.27";
chr18	StringTie	exon	23747971	23748060	1000	+	.	gene_id "MSTRG.81735"; transcript_id "MSTRG.81735.27"; exon_number "1";
chr18	StringTie	exon	23749428	23749546	1000	+	.	gene_id "MSTRG.81735"; transcript_id "MSTRG.81735.27"; exon_number "2";
chr18	StringTie	exon	23750918	23751088	1000	+	.	gene_id "MSTRG.81735"; transcript_id "MSTRG.81735.27"; exon_number "3";
chr18	StringTie	exon	23753721	23753812	1000	+	.	gene_id "MSTRG.81735"; transcript_id "MSTRG.81735.27"; exon_number "4";
chr18	StringTie	exon	23758396	23758511	1000	+	.	gene_id "MSTRG.81735"; transcript_id "MSTRG.81735.27"; exon_number "5";
chr18	StringTie	exon	23763405	23763523	1000	+	.	gene_id "MSTRG.81735"; transcript_id "MSTRG.81735.27"; exon_number "6";
chr18	StringTie	exon	23764130	23764239	1000	+	.	gene_id "MSTRG.81735"; transcript_id "MSTRG.81735.27"; exon_number "7";
chr18	StringTie	transcript	23747994	23750652	1000	+	.	gene_id "MSTRG.81735"; transcript_id "MSTRG.81735.28";
chr18	StringTie	exon	23747994	23748060	1000	+	.	gene_id "MSTRG.81735"; transcript_id "MSTRG.81735.28"; exon_number "1";
chr18	StringTie	exon	23749428	23749546	1000	+	.	gene_id "MSTRG.81735"; transcript_id "MSTRG.81735.28"; exon_number "2";
chr18	StringTie	exon	23750622	23750652	1000	+	.	gene_id "MSTRG.81735"; transcript_id "MSTRG.81735.28"; exon_number "3";
chr18	StringTie	transcript	23750925	23759618	1000	+	.	gene_id "MSTRG.81735"; transcript_id "MSTRG.81735.29";
chr18	StringTie	exon	23750925	23751088	1000	+	.	gene_id "MSTRG.81735"; transcript_id "MSTRG.81735.29"; exon_number "1";
chr18	StringTie	exon	23753721	23753812	1000	+	.	gene_id "MSTRG.81735"; transcript_id "MSTRG.81735.29"; exon_number "2";
chr18	StringTie	exon	23758396	23758511	1000	+	.	gene_id "MSTRG.81735"; transcript_id "MSTRG.81735.29"; exon_number "3";
chr18	StringTie	exon	23759070	23759618	1000	+	.	gene_id "MSTRG.81735"; transcript_id "MSTRG.81735.29"; exon_number "4";
chr18	StringTie	transcript	23689044	23731145	1000	+	.	gene_id "MSTRG.81735"; transcript_id "MSTRG.81735.3";
chr18	StringTie	exon	23689044	23689260	1000	+	.	gene_id "MSTRG.81735"; transcript_id "MSTRG.81735.3"; exon_number "1";
chr18	StringTie	exon	23713920	23714072	1000	+	.	gene_id "MSTRG.81735"; transcript_id "MSTRG.81735.3"; exon_number "2";
chr18	StringTie	exon	23730974	23731145	1000	+	.	gene_id "MSTRG.81735"; transcript_id "MSTRG.81735.3"; exon_number "3";
chr18	StringTie	transcript	23763403	23955180	1000	+	.	gene_id "MSTRG.81735"; transcript_id "MSTRG.81735.30";
chr18	StringTie	exon	23763403	23763523	1000	+	.	gene_id "MSTRG.81735"; transcript_id "MSTRG.81735.30"; exon_number "1";
chr18	StringTie	exon	23773497	23773587	1000	+	.	gene_id "MSTRG.81735"; transcript_id "MSTRG.81735.30"; exon_number "2";
chr18	StringTie	exon	23775754	23775923	1000	+	.	gene_id "MSTRG.81735"; transcript_id "MSTRG.81735.30"; exon_number "3";
chr18	StringTie	exon	23777557	23777619	1000	+	.	gene_id "MSTRG.81735"; transcript_id "MSTRG.81735.30"; exon_number "4";
chr18	StringTie	exon	23784023	23784157	1000	+	.	gene_id "MSTRG.81735"; transcript_id "MSTRG.81735.30"; exon_number "5";
chr18	StringTie	exon	23810366	23810503	1000	+	.	gene_id "MSTRG.81735"; transcript_id "MSTRG.81735.30"; exon_number "6";
chr18	StringTie	exon	23813057	23813103	1000	+	.	gene_id "MSTRG.81735"; transcript_id "MSTRG.81735.30"; exon_number "7";
chr18	StringTie	exon	23814403	23814502	1000	+	.	gene_id "MSTRG.81735"; transcript_id "MSTRG.81735.30"; exon_number "8";
chr18	StringTie	exon	23815188	23815240	1000	+	.	gene_id "MSTRG.81735"; transcript_id "MSTRG.81735.30"; exon_number "9";
chr18	StringTie	exon	23815468	23815573	1000	+	.	gene_id "MSTRG.81735"; transcript_id "MSTRG.81735.30"; exon_number "10";
chr18	StringTie	exon	23816388	23816487	1000	+	.	gene_id "MSTRG.81735"; transcript_id "MSTRG.81735.30"; exon_number "11";
chr18	StringTie	exon	23819841	23819997	1000	+	.	gene_id "MSTRG.81735"; transcript_id "MSTRG.81735.30"; exon_number "12";
chr18	StringTie	exon	23822252	23822375	1000	+	.	gene_id "MSTRG.81735"; transcript_id "MSTRG.81735.30"; exon_number "13";
chr18	StringTie	exon	23824423	23824565	1000	+	.	gene_id "MSTRG.81735"; transcript_id "MSTRG.81735.30"; exon_number "14";
chr18	StringTie	exon	23826702	23826817	1000	+	.	gene_id "MSTRG.81735"; transcript_id "MSTRG.81735.30"; exon_number "15";
chr18	StringTie	exon	23827314	23827467	1000	+	.	gene_id "MSTRG.81735"; transcript_id "MSTRG.81735.30"; exon_number "16";
chr18	StringTie	exon	23833828	23833988	1000	+	.	gene_id "MSTRG.81735"; transcript_id "MSTRG.81735.30"; exon_number "17";
chr18	StringTie	exon	23836981	23837089	1000	+	.	gene_id "MSTRG.81735"; transcript_id "MSTRG.81735.30"; exon_number "18";
chr18	StringTie	exon	23838781	23838878	1000	+	.	gene_id "MSTRG.81735"; transcript_id "MSTRG.81735.30"; exon_number "19";
chr18	StringTie	exon	23839785	23839929	1000	+	.	gene_id "MSTRG.81735"; transcript_id "MSTRG.81735.30"; exon_number "20";
chr18	StringTie	exon	23842395	23842521	1000	+	.	gene_id "MSTRG.81735"; transcript_id "MSTRG.81735.30"; exon_number "21";
chr18	StringTie	exon	23842611	23842750	1000	+	.	gene_id "MSTRG.81735"; transcript_id "MSTRG.81735.30"; exon_number "22";
chr18	StringTie	exon	23845009	23845124	1000	+	.	gene_id "MSTRG.81735"; transcript_id "MSTRG.81735.30"; exon_number "23";
chr18	StringTie	exon	23846297	23846508	1000	+	.	gene_id "MSTRG.81735"; transcript_id "MSTRG.81735.30"; exon_number "24";
chr18	StringTie	exon	23847464	23847668	1000	+	.	gene_id "MSTRG.81735"; transcript_id "MSTRG.81735.30"; exon_number "25";
chr18	StringTie	exon	23857844	23857988	1000	+	.	gene_id "MSTRG.81735"; transcript_id "MSTRG.81735.30"; exon_number "26";
chr18	StringTie	exon	23858689	23858829	1000	+	.	gene_id "MSTRG.81735"; transcript_id "MSTRG.81735.30"; exon_number "27";
chr18	StringTie	exon	23861646	23861807	1000	+	.	gene_id "MSTRG.81735"; transcript_id "MSTRG.81735.30"; exon_number "28";
chr18	StringTie	exon	23864785	23864883	1000	+	.	gene_id "MSTRG.81735"; transcript_id "MSTRG.81735.30"; exon_number "29";
chr18	StringTie	exon	23867834	23867917	1000	+	.	gene_id "MSTRG.81735"; transcript_id "MSTRG.81735.30"; exon_number "30";
chr18	StringTie	exon	23871431	23871661	1000	+	.	gene_id "MSTRG.81735"; transcript_id "MSTRG.81735.30"; exon_number "31";
chr18	StringTie	exon	23876294	23876407	1000	+	.	gene_id "MSTRG.81735"; transcript_id "MSTRG.81735.30"; exon_number "32";
chr18	StringTie	exon	23881936	23882045	1000	+	.	gene_id "MSTRG.81735"; transcript_id "MSTRG.81735.30"; exon_number "33";
chr18	StringTie	exon	23884773	23884853	1000	+	.	gene_id "MSTRG.81735"; transcript_id "MSTRG.81735.30"; exon_number "34";
chr18	StringTie	exon	23890011	23890117	1000	+	.	gene_id "MSTRG.81735"; transcript_id "MSTRG.81735.30"; exon_number "35";
chr18	StringTie	exon	23894298	23894348	1000	+	.	gene_id "MSTRG.81735"; transcript_id "MSTRG.81735.30"; exon_number "36";
chr18	StringTie	exon	23894907	23895058	1000	+	.	gene_id "MSTRG.81735"; transcript_id "MSTRG.81735.30"; exon_number "37";
chr18	StringTie	exon	23898738	23898848	1000	+	.	gene_id "MSTRG.81735"; transcript_id "MSTRG.81735.30"; exon_number "38";
chr18	StringTie	exon	23898954	23899065	1000	+	.	gene_id "MSTRG.81735"; transcript_id "MSTRG.81735.30"; exon_number "39";
chr18	StringTie	exon	23899288	23899455	1000	+	.	gene_id "MSTRG.81735"; transcript_id "MSTRG.81735.30"; exon_number "40";
chr18	StringTie	exon	23901127	23901323	1000	+	.	gene_id "MSTRG.81735"; transcript_id "MSTRG.81735.30"; exon_number "41";
chr18	StringTie	exon	23903009	23903125	1000	+	.	gene_id "MSTRG.81735"; transcript_id "MSTRG.81735.30"; exon_number "42";
chr18	StringTie	exon	23903933	23904087	1000	+	.	gene_id "MSTRG.81735"; transcript_id "MSTRG.81735.30"; exon_number "43";
chr18	StringTie	exon	23904553	23904694	1000	+	.	gene_id "MSTRG.81735"; transcript_id "MSTRG.81735.30"; exon_number "44";
chr18	StringTie	exon	23905522	23905624	1000	+	.	gene_id "MSTRG.81735"; transcript_id "MSTRG.81735.30"; exon_number "45";
chr18	StringTie	exon	23907550	23907666	1000	+	.	gene_id "MSTRG.81735"; transcript_id "MSTRG.81735.30"; exon_number "46";
chr18	StringTie	exon	23907756	23907935	1000	+	.	gene_id "MSTRG.81735"; transcript_id "MSTRG.81735.30"; exon_number "47";
chr18	StringTie	exon	23909153	23909295	1000	+	.	gene_id "MSTRG.81735"; transcript_id "MSTRG.81735.30"; exon_number "48";
chr18	StringTie	exon	23912711	23912881	1000	+	.	gene_id "MSTRG.81735"; transcript_id "MSTRG.81735.30"; exon_number "49";
chr18	StringTie	exon	23914410	23914561	1000	+	.	gene_id "MSTRG.81735"; transcript_id "MSTRG.81735.30"; exon_number "50";
chr18	StringTie	exon	23914698	23914860	1000	+	.	gene_id "MSTRG.81735"; transcript_id "MSTRG.81735.30"; exon_number "51";
chr18	StringTie	exon	23915289	23915422	1000	+	.	gene_id "MSTRG.81735"; transcript_id "MSTRG.81735.30"; exon_number "52";
chr18	StringTie	exon	23916551	23916695	1000	+	.	gene_id "MSTRG.81735"; transcript_id "MSTRG.81735.30"; exon_number "53";
chr18	StringTie	exon	23920935	23921054	1000	+	.	gene_id "MSTRG.81735"; transcript_id "MSTRG.81735.30"; exon_number "54";
chr18	StringTie	exon	23921452	23921585	1000	+	.	gene_id "MSTRG.81735"; transcript_id "MSTRG.81735.30"; exon_number "55";
chr18	StringTie	exon	23928123	23928240	1000	+	.	gene_id "MSTRG.81735"; transcript_id "MSTRG.81735.30"; exon_number "56";
chr18	StringTie	exon	23928625	23928765	1000	+	.	gene_id "MSTRG.81735"; transcript_id "MSTRG.81735.30"; exon_number "57";
chr18	StringTie	exon	23931062	23931201	1000	+	.	gene_id "MSTRG.81735"; transcript_id "MSTRG.81735.30"; exon_number "58";
chr18	StringTie	exon	23932160	23932291	1000	+	.	gene_id "MSTRG.81735"; transcript_id "MSTRG.81735.30"; exon_number "59";
chr18	StringTie	exon	23933782	23933935	1000	+	.	gene_id "MSTRG.81735"; transcript_id "MSTRG.81735.30"; exon_number "60";
chr18	StringTie	exon	23939223	23939386	1000	+	.	gene_id "MSTRG.81735"; transcript_id "MSTRG.81735.30"; exon_number "61";
chr18	StringTie	exon	23943788	23943971	1000	+	.	gene_id "MSTRG.81735"; transcript_id "MSTRG.81735.30"; exon_number "62";
chr18	StringTie	exon	23946144	23946284	1000	+	.	gene_id "MSTRG.81735"; transcript_id "MSTRG.81735.30"; exon_number "63";
chr18	StringTie	exon	23949765	23949924	1000	+	.	gene_id "MSTRG.81735"; transcript_id "MSTRG.81735.30"; exon_number "64";
chr18	StringTie	exon	23950029	23950159	1000	+	.	gene_id "MSTRG.81735"; transcript_id "MSTRG.81735.30"; exon_number "65";
chr18	StringTie	exon	23951684	23951777	1000	+	.	gene_id "MSTRG.81735"; transcript_id "MSTRG.81735.30"; exon_number "66";
chr18	StringTie	exon	23952990	23953109	1000	+	.	gene_id "MSTRG.81735"; transcript_id "MSTRG.81735.30"; exon_number "67";
chr18	StringTie	exon	23954503	23955180	1000	+	.	gene_id "MSTRG.81735"; transcript_id "MSTRG.81735.30"; exon_number "68";
chr18	StringTie	transcript	23763450	23796110	1000	+	.	gene_id "MSTRG.81735"; transcript_id "MSTRG.81735.31";
chr18	StringTie	exon	23763450	23763523	1000	+	.	gene_id "MSTRG.81735"; transcript_id "MSTRG.81735.31"; exon_number "1";
chr18	StringTie	exon	23773497	23773587	1000	+	.	gene_id "MSTRG.81735"; transcript_id "MSTRG.81735.31"; exon_number "2";
chr18	StringTie	exon	23775792	23775923	1000	+	.	gene_id "MSTRG.81735"; transcript_id "MSTRG.81735.31"; exon_number "3";
chr18	StringTie	exon	23777557	23777619	1000	+	.	gene_id "MSTRG.81735"; transcript_id "MSTRG.81735.31"; exon_number "4";
chr18	StringTie	exon	23784023	23784157	1000	+	.	gene_id "MSTRG.81735"; transcript_id "MSTRG.81735.31"; exon_number "5";
chr18	StringTie	exon	23796030	23796110	1000	+	.	gene_id "MSTRG.81735"; transcript_id "MSTRG.81735.31"; exon_number "6";
chr18	StringTie	transcript	23773500	23957751	1000	+	.	gene_id "MSTRG.81735"; transcript_id "MSTRG.81735.32";
chr18	StringTie	exon	23773500	23773587	1000	+	.	gene_id "MSTRG.81735"; transcript_id "MSTRG.81735.32"; exon_number "1";
chr18	StringTie	exon	23777557	23777619	1000	+	.	gene_id "MSTRG.81735"; transcript_id "MSTRG.81735.32"; exon_number "2";
chr18	StringTie	exon	23784023	23784157	1000	+	.	gene_id "MSTRG.81735"; transcript_id "MSTRG.81735.32"; exon_number "3";
chr18	StringTie	exon	23810366	23810503	1000	+	.	gene_id "MSTRG.81735"; transcript_id "MSTRG.81735.32"; exon_number "4";
chr18	StringTie	exon	23813057	23813103	1000	+	.	gene_id "MSTRG.81735"; transcript_id "MSTRG.81735.32"; exon_number "5";
chr18	StringTie	exon	23814403	23814502	1000	+	.	gene_id "MSTRG.81735"; transcript_id "MSTRG.81735.32"; exon_number "6";
chr18	StringTie	exon	23815188	23815240	1000	+	.	gene_id "MSTRG.81735"; transcript_id "MSTRG.81735.32"; exon_number "7";
chr18	StringTie	exon	23815468	23815573	1000	+	.	gene_id "MSTRG.81735"; transcript_id "MSTRG.81735.32"; exon_number "8";
chr18	StringTie	exon	23816388	23816487	1000	+	.	gene_id "MSTRG.81735"; transcript_id "MSTRG.81735.32"; exon_number "9";
chr18	StringTie	exon	23819841	23819997	1000	+	.	gene_id "MSTRG.81735"; transcript_id "MSTRG.81735.32"; exon_number "10";
chr18	StringTie	exon	23822252	23822375	1000	+	.	gene_id "MSTRG.81735"; transcript_id "MSTRG.81735.32"; exon_number "11";
chr18	StringTie	exon	23824423	23824565	1000	+	.	gene_id "MSTRG.81735"; transcript_id "MSTRG.81735.32"; exon_number "12";
chr18	StringTie	exon	23826702	23826799	1000	+	.	gene_id "MSTRG.81735"; transcript_id "MSTRG.81735.32"; exon_number "13";
chr18	StringTie	exon	23827314	23827467	1000	+	.	gene_id "MSTRG.81735"; transcript_id "MSTRG.81735.32"; exon_number "14";
chr18	StringTie	exon	23833828	23833988	1000	+	.	gene_id "MSTRG.81735"; transcript_id "MSTRG.81735.32"; exon_number "15";
chr18	StringTie	exon	23836981	23837089	1000	+	.	gene_id "MSTRG.81735"; transcript_id "MSTRG.81735.32"; exon_number "16";
chr18	StringTie	exon	23838781	23838878	1000	+	.	gene_id "MSTRG.81735"; transcript_id "MSTRG.81735.32"; exon_number "17";
chr18	StringTie	exon	23839785	23839929	1000	+	.	gene_id "MSTRG.81735"; transcript_id "MSTRG.81735.32"; exon_number "18";
chr18	StringTie	exon	23842395	23842521	1000	+	.	gene_id "MSTRG.81735"; transcript_id "MSTRG.81735.32"; exon_number "19";
chr18	StringTie	exon	23842611	23842750	1000	+	.	gene_id "MSTRG.81735"; transcript_id "MSTRG.81735.32"; exon_number "20";
chr18	StringTie	exon	23845009	23845124	1000	+	.	gene_id "MSTRG.81735"; transcript_id "MSTRG.81735.32"; exon_number "21";
chr18	StringTie	exon	23846297	23846508	1000	+	.	gene_id "MSTRG.81735"; transcript_id "MSTRG.81735.32"; exon_number "22";
chr18	StringTie	exon	23847464	23847668	1000	+	.	gene_id "MSTRG.81735"; transcript_id "MSTRG.81735.32"; exon_number "23";
chr18	StringTie	exon	23851474	23851573	1000	+	.	gene_id "MSTRG.81735"; transcript_id "MSTRG.81735.32"; exon_number "24";
chr18	StringTie	exon	23857844	23857988	1000	+	.	gene_id "MSTRG.81735"; transcript_id "MSTRG.81735.32"; exon_number "25";
chr18	StringTie	exon	23858689	23858829	1000	+	.	gene_id "MSTRG.81735"; transcript_id "MSTRG.81735.32"; exon_number "26";
chr18	StringTie	exon	23861646	23861807	1000	+	.	gene_id "MSTRG.81735"; transcript_id "MSTRG.81735.32"; exon_number "27";
chr18	StringTie	exon	23864785	23864883	1000	+	.	gene_id "MSTRG.81735"; transcript_id "MSTRG.81735.32"; exon_number "28";
chr18	StringTie	exon	23867834	23867917	1000	+	.	gene_id "MSTRG.81735"; transcript_id "MSTRG.81735.32"; exon_number "29";
chr18	StringTie	exon	23871431	23871661	1000	+	.	gene_id "MSTRG.81735"; transcript_id "MSTRG.81735.32"; exon_number "30";
chr18	StringTie	exon	23876294	23876407	1000	+	.	gene_id "MSTRG.81735"; transcript_id "MSTRG.81735.32"; exon_number "31";
chr18	StringTie	exon	23881936	23882045	1000	+	.	gene_id "MSTRG.81735"; transcript_id "MSTRG.81735.32"; exon_number "32";
chr18	StringTie	exon	23884773	23884853	1000	+	.	gene_id "MSTRG.81735"; transcript_id "MSTRG.81735.32"; exon_number "33";
chr18	StringTie	exon	23890011	23890117	1000	+	.	gene_id "MSTRG.81735"; transcript_id "MSTRG.81735.32"; exon_number "34";
chr18	StringTie	exon	23894298	23894348	1000	+	.	gene_id "MSTRG.81735"; transcript_id "MSTRG.81735.32"; exon_number "35";
chr18	StringTie	exon	23894907	23895058	1000	+	.	gene_id "MSTRG.81735"; transcript_id "MSTRG.81735.32"; exon_number "36";
chr18	StringTie	exon	23898738	23898848	1000	+	.	gene_id "MSTRG.81735"; transcript_id "MSTRG.81735.32"; exon_number "37";
chr18	StringTie	exon	23898954	23899065	1000	+	.	gene_id "MSTRG.81735"; transcript_id "MSTRG.81735.32"; exon_number "38";
chr18	StringTie	exon	23899288	23899455	1000	+	.	gene_id "MSTRG.81735"; transcript_id "MSTRG.81735.32"; exon_number "39";
chr18	StringTie	exon	23901127	23901323	1000	+	.	gene_id "MSTRG.81735"; transcript_id "MSTRG.81735.32"; exon_number "40";
chr18	StringTie	exon	23903009	23903125	1000	+	.	gene_id "MSTRG.81735"; transcript_id "MSTRG.81735.32"; exon_number "41";
chr18	StringTie	exon	23903933	23904087	1000	+	.	gene_id "MSTRG.81735"; transcript_id "MSTRG.81735.32"; exon_number "42";
chr18	StringTie	exon	23904553	23904694	1000	+	.	gene_id "MSTRG.81735"; transcript_id "MSTRG.81735.32"; exon_number "43";
chr18	StringTie	exon	23905522	23905624	1000	+	.	gene_id "MSTRG.81735"; transcript_id "MSTRG.81735.32"; exon_number "44";
chr18	StringTie	exon	23907550	23907666	1000	+	.	gene_id "MSTRG.81735"; transcript_id "MSTRG.81735.32"; exon_number "45";
chr18	StringTie	exon	23907756	23907935	1000	+	.	gene_id "MSTRG.81735"; transcript_id "MSTRG.81735.32"; exon_number "46";
chr18	StringTie	exon	23909153	23909295	1000	+	.	gene_id "MSTRG.81735"; transcript_id "MSTRG.81735.32"; exon_number "47";
chr18	StringTie	exon	23912711	23912881	1000	+	.	gene_id "MSTRG.81735"; transcript_id "MSTRG.81735.32"; exon_number "48";
chr18	StringTie	exon	23914410	23914561	1000	+	.	gene_id "MSTRG.81735"; transcript_id "MSTRG.81735.32"; exon_number "49";
chr18	StringTie	exon	23914698	23914860	1000	+	.	gene_id "MSTRG.81735"; transcript_id "MSTRG.81735.32"; exon_number "50";
chr18	StringTie	exon	23915289	23915422	1000	+	.	gene_id "MSTRG.81735"; transcript_id "MSTRG.81735.32"; exon_number "51";
chr18	StringTie	exon	23916551	23916695	1000	+	.	gene_id "MSTRG.81735"; transcript_id "MSTRG.81735.32"; exon_number "52";
chr18	StringTie	exon	23920935	23921054	1000	+	.	gene_id "MSTRG.81735"; transcript_id "MSTRG.81735.32"; exon_number "53";
chr18	StringTie	exon	23921452	23921585	1000	+	.	gene_id "MSTRG.81735"; transcript_id "MSTRG.81735.32"; exon_number "54";
chr18	StringTie	exon	23928123	23928240	1000	+	.	gene_id "MSTRG.81735"; transcript_id "MSTRG.81735.32"; exon_number "55";
chr18	StringTie	exon	23928625	23928765	1000	+	.	gene_id "MSTRG.81735"; transcript_id "MSTRG.81735.32"; exon_number "56";
chr18	StringTie	exon	23931062	23931201	1000	+	.	gene_id "MSTRG.81735"; transcript_id "MSTRG.81735.32"; exon_number "57";
chr18	StringTie	exon	23932160	23932291	1000	+	.	gene_id "MSTRG.81735"; transcript_id "MSTRG.81735.32"; exon_number "58";
chr18	StringTie	exon	23933782	23933935	1000	+	.	gene_id "MSTRG.81735"; transcript_id "MSTRG.81735.32"; exon_number "59";
chr18	StringTie	exon	23939223	23939386	1000	+	.	gene_id "MSTRG.81735"; transcript_id "MSTRG.81735.32"; exon_number "60";
chr18	StringTie	exon	23943788	23943971	1000	+	.	gene_id "MSTRG.81735"; transcript_id "MSTRG.81735.32"; exon_number "61";
chr18	StringTie	exon	23946144	23946284	1000	+	.	gene_id "MSTRG.81735"; transcript_id "MSTRG.81735.32"; exon_number "62";
chr18	StringTie	exon	23949765	23949924	1000	+	.	gene_id "MSTRG.81735"; transcript_id "MSTRG.81735.32"; exon_number "63";
chr18	StringTie	exon	23950029	23950159	1000	+	.	gene_id "MSTRG.81735"; transcript_id "MSTRG.81735.32"; exon_number "64";
chr18	StringTie	exon	23951684	23951777	1000	+	.	gene_id "MSTRG.81735"; transcript_id "MSTRG.81735.32"; exon_number "65";
chr18	StringTie	exon	23952990	23953109	1000	+	.	gene_id "MSTRG.81735"; transcript_id "MSTRG.81735.32"; exon_number "66";
chr18	StringTie	exon	23954503	23957751	1000	+	.	gene_id "MSTRG.81735"; transcript_id "MSTRG.81735.32"; exon_number "67";
chr18	StringTie	transcript	23778700	23796153	1000	+	.	gene_id "MSTRG.81735"; transcript_id "MSTRG.81735.33";
chr18	StringTie	exon	23778700	23779421	1000	+	.	gene_id "MSTRG.81735"; transcript_id "MSTRG.81735.33"; exon_number "1";
chr18	StringTie	exon	23784023	23784157	1000	+	.	gene_id "MSTRG.81735"; transcript_id "MSTRG.81735.33"; exon_number "2";
chr18	StringTie	exon	23796030	23796153	1000	+	.	gene_id "MSTRG.81735"; transcript_id "MSTRG.81735.33"; exon_number "3";
chr18	StringTie	transcript	23778852	23955098	1000	+	.	gene_id "MSTRG.81735"; transcript_id "MSTRG.81735.34";
chr18	StringTie	exon	23778852	23778879	1000	+	.	gene_id "MSTRG.81735"; transcript_id "MSTRG.81735.34"; exon_number "1";
chr18	StringTie	exon	23784023	23784157	1000	+	.	gene_id "MSTRG.81735"; transcript_id "MSTRG.81735.34"; exon_number "2";
chr18	StringTie	exon	23810366	23810503	1000	+	.	gene_id "MSTRG.81735"; transcript_id "MSTRG.81735.34"; exon_number "3";
chr18	StringTie	exon	23813057	23813103	1000	+	.	gene_id "MSTRG.81735"; transcript_id "MSTRG.81735.34"; exon_number "4";
chr18	StringTie	exon	23814403	23814502	1000	+	.	gene_id "MSTRG.81735"; transcript_id "MSTRG.81735.34"; exon_number "5";
chr18	StringTie	exon	23815188	23815240	1000	+	.	gene_id "MSTRG.81735"; transcript_id "MSTRG.81735.34"; exon_number "6";
chr18	StringTie	exon	23815468	23815573	1000	+	.	gene_id "MSTRG.81735"; transcript_id "MSTRG.81735.34"; exon_number "7";
chr18	StringTie	exon	23816388	23816487	1000	+	.	gene_id "MSTRG.81735"; transcript_id "MSTRG.81735.34"; exon_number "8";
chr18	StringTie	exon	23819841	23819997	1000	+	.	gene_id "MSTRG.81735"; transcript_id "MSTRG.81735.34"; exon_number "9";
chr18	StringTie	exon	23822252	23822375	1000	+	.	gene_id "MSTRG.81735"; transcript_id "MSTRG.81735.34"; exon_number "10";
chr18	StringTie	exon	23824423	23824565	1000	+	.	gene_id "MSTRG.81735"; transcript_id "MSTRG.81735.34"; exon_number "11";
chr18	StringTie	exon	23826702	23826799	1000	+	.	gene_id "MSTRG.81735"; transcript_id "MSTRG.81735.34"; exon_number "12";
chr18	StringTie	exon	23827314	23827467	1000	+	.	gene_id "MSTRG.81735"; transcript_id "MSTRG.81735.34"; exon_number "13";
chr18	StringTie	exon	23833828	23833988	1000	+	.	gene_id "MSTRG.81735"; transcript_id "MSTRG.81735.34"; exon_number "14";
chr18	StringTie	exon	23836981	23837089	1000	+	.	gene_id "MSTRG.81735"; transcript_id "MSTRG.81735.34"; exon_number "15";
chr18	StringTie	exon	23838781	23838878	1000	+	.	gene_id "MSTRG.81735"; transcript_id "MSTRG.81735.34"; exon_number "16";
chr18	StringTie	exon	23839785	23839929	1000	+	.	gene_id "MSTRG.81735"; transcript_id "MSTRG.81735.34"; exon_number "17";
chr18	StringTie	exon	23842395	23842521	1000	+	.	gene_id "MSTRG.81735"; transcript_id "MSTRG.81735.34"; exon_number "18";
chr18	StringTie	exon	23842611	23842750	1000	+	.	gene_id "MSTRG.81735"; transcript_id "MSTRG.81735.34"; exon_number "19";
chr18	StringTie	exon	23845009	23845124	1000	+	.	gene_id "MSTRG.81735"; transcript_id "MSTRG.81735.34"; exon_number "20";
chr18	StringTie	exon	23846297	23846508	1000	+	.	gene_id "MSTRG.81735"; transcript_id "MSTRG.81735.34"; exon_number "21";
chr18	StringTie	exon	23847464	23847668	1000	+	.	gene_id "MSTRG.81735"; transcript_id "MSTRG.81735.34"; exon_number "22";
chr18	StringTie	exon	23857844	23857988	1000	+	.	gene_id "MSTRG.81735"; transcript_id "MSTRG.81735.34"; exon_number "23";
chr18	StringTie	exon	23858689	23858829	1000	+	.	gene_id "MSTRG.81735"; transcript_id "MSTRG.81735.34"; exon_number "24";
chr18	StringTie	exon	23861646	23861807	1000	+	.	gene_id "MSTRG.81735"; transcript_id "MSTRG.81735.34"; exon_number "25";
chr18	StringTie	exon	23864785	23864883	1000	+	.	gene_id "MSTRG.81735"; transcript_id "MSTRG.81735.34"; exon_number "26";
chr18	StringTie	exon	23867834	23867917	1000	+	.	gene_id "MSTRG.81735"; transcript_id "MSTRG.81735.34"; exon_number "27";
chr18	StringTie	exon	23871431	23871661	1000	+	.	gene_id "MSTRG.81735"; transcript_id "MSTRG.81735.34"; exon_number "28";
chr18	StringTie	exon	23876294	23876407	1000	+	.	gene_id "MSTRG.81735"; transcript_id "MSTRG.81735.34"; exon_number "29";
chr18	StringTie	exon	23881936	23882045	1000	+	.	gene_id "MSTRG.81735"; transcript_id "MSTRG.81735.34"; exon_number "30";
chr18	StringTie	exon	23884773	23884853	1000	+	.	gene_id "MSTRG.81735"; transcript_id "MSTRG.81735.34"; exon_number "31";
chr18	StringTie	exon	23890011	23890117	1000	+	.	gene_id "MSTRG.81735"; transcript_id "MSTRG.81735.34"; exon_number "32";
chr18	StringTie	exon	23894298	23894348	1000	+	.	gene_id "MSTRG.81735"; transcript_id "MSTRG.81735.34"; exon_number "33";
chr18	StringTie	exon	23894907	23895058	1000	+	.	gene_id "MSTRG.81735"; transcript_id "MSTRG.81735.34"; exon_number "34";
chr18	StringTie	exon	23898738	23898848	1000	+	.	gene_id "MSTRG.81735"; transcript_id "MSTRG.81735.34"; exon_number "35";
chr18	StringTie	exon	23898954	23899065	1000	+	.	gene_id "MSTRG.81735"; transcript_id "MSTRG.81735.34"; exon_number "36";
chr18	StringTie	exon	23899288	23899455	1000	+	.	gene_id "MSTRG.81735"; transcript_id "MSTRG.81735.34"; exon_number "37";
chr18	StringTie	exon	23901127	23901323	1000	+	.	gene_id "MSTRG.81735"; transcript_id "MSTRG.81735.34"; exon_number "38";
chr18	StringTie	exon	23903009	23903125	1000	+	.	gene_id "MSTRG.81735"; transcript_id "MSTRG.81735.34"; exon_number "39";
chr18	StringTie	exon	23903933	23904087	1000	+	.	gene_id "MSTRG.81735"; transcript_id "MSTRG.81735.34"; exon_number "40";
chr18	StringTie	exon	23904553	23904694	1000	+	.	gene_id "MSTRG.81735"; transcript_id "MSTRG.81735.34"; exon_number "41";
chr18	StringTie	exon	23905522	23905624	1000	+	.	gene_id "MSTRG.81735"; transcript_id "MSTRG.81735.34"; exon_number "42";
chr18	StringTie	exon	23907550	23907666	1000	+	.	gene_id "MSTRG.81735"; transcript_id "MSTRG.81735.34"; exon_number "43";
chr18	StringTie	exon	23907756	23907935	1000	+	.	gene_id "MSTRG.81735"; transcript_id "MSTRG.81735.34"; exon_number "44";
chr18	StringTie	exon	23909153	23909295	1000	+	.	gene_id "MSTRG.81735"; transcript_id "MSTRG.81735.34"; exon_number "45";
chr18	StringTie	exon	23912711	23912881	1000	+	.	gene_id "MSTRG.81735"; transcript_id "MSTRG.81735.34"; exon_number "46";
chr18	StringTie	exon	23914410	23914561	1000	+	.	gene_id "MSTRG.81735"; transcript_id "MSTRG.81735.34"; exon_number "47";
chr18	StringTie	exon	23914698	23914860	1000	+	.	gene_id "MSTRG.81735"; transcript_id "MSTRG.81735.34"; exon_number "48";
chr18	StringTie	exon	23915289	23915422	1000	+	.	gene_id "MSTRG.81735"; transcript_id "MSTRG.81735.34"; exon_number "49";
chr18	StringTie	exon	23916551	23916695	1000	+	.	gene_id "MSTRG.81735"; transcript_id "MSTRG.81735.34"; exon_number "50";
chr18	StringTie	exon	23920935	23921054	1000	+	.	gene_id "MSTRG.81735"; transcript_id "MSTRG.81735.34"; exon_number "51";
chr18	StringTie	exon	23921452	23921585	1000	+	.	gene_id "MSTRG.81735"; transcript_id "MSTRG.81735.34"; exon_number "52";
chr18	StringTie	exon	23928123	23928240	1000	+	.	gene_id "MSTRG.81735"; transcript_id "MSTRG.81735.34"; exon_number "53";
chr18	StringTie	exon	23928625	23928765	1000	+	.	gene_id "MSTRG.81735"; transcript_id "MSTRG.81735.34"; exon_number "54";
chr18	StringTie	exon	23931062	23931201	1000	+	.	gene_id "MSTRG.81735"; transcript_id "MSTRG.81735.34"; exon_number "55";
chr18	StringTie	exon	23932160	23932291	1000	+	.	gene_id "MSTRG.81735"; transcript_id "MSTRG.81735.34"; exon_number "56";
chr18	StringTie	exon	23933782	23933935	1000	+	.	gene_id "MSTRG.81735"; transcript_id "MSTRG.81735.34"; exon_number "57";
chr18	StringTie	exon	23939223	23939386	1000	+	.	gene_id "MSTRG.81735"; transcript_id "MSTRG.81735.34"; exon_number "58";
chr18	StringTie	exon	23943788	23943971	1000	+	.	gene_id "MSTRG.81735"; transcript_id "MSTRG.81735.34"; exon_number "59";
chr18	StringTie	exon	23946144	23946284	1000	+	.	gene_id "MSTRG.81735"; transcript_id "MSTRG.81735.34"; exon_number "60";
chr18	StringTie	exon	23949765	23949924	1000	+	.	gene_id "MSTRG.81735"; transcript_id "MSTRG.81735.34"; exon_number "61";
chr18	StringTie	exon	23950029	23950159	1000	+	.	gene_id "MSTRG.81735"; transcript_id "MSTRG.81735.34"; exon_number "62";
chr18	StringTie	exon	23951684	23951777	1000	+	.	gene_id "MSTRG.81735"; transcript_id "MSTRG.81735.34"; exon_number "63";
chr18	StringTie	exon	23952990	23953109	1000	+	.	gene_id "MSTRG.81735"; transcript_id "MSTRG.81735.34"; exon_number "64";
chr18	StringTie	exon	23954503	23955098	1000	+	.	gene_id "MSTRG.81735"; transcript_id "MSTRG.81735.34"; exon_number "65";
chr18	StringTie	transcript	23810284	23957746	1000	+	.	gene_id "MSTRG.81735"; transcript_id "MSTRG.81735.35";
chr18	StringTie	exon	23810284	23810503	1000	+	.	gene_id "MSTRG.81735"; transcript_id "MSTRG.81735.35"; exon_number "1";
chr18	StringTie	exon	23813057	23813103	1000	+	.	gene_id "MSTRG.81735"; transcript_id "MSTRG.81735.35"; exon_number "2";
chr18	StringTie	exon	23814403	23814502	1000	+	.	gene_id "MSTRG.81735"; transcript_id "MSTRG.81735.35"; exon_number "3";
chr18	StringTie	exon	23815188	23815240	1000	+	.	gene_id "MSTRG.81735"; transcript_id "MSTRG.81735.35"; exon_number "4";
chr18	StringTie	exon	23815468	23815573	1000	+	.	gene_id "MSTRG.81735"; transcript_id "MSTRG.81735.35"; exon_number "5";
chr18	StringTie	exon	23816388	23816487	1000	+	.	gene_id "MSTRG.81735"; transcript_id "MSTRG.81735.35"; exon_number "6";
chr18	StringTie	exon	23819841	23819997	1000	+	.	gene_id "MSTRG.81735"; transcript_id "MSTRG.81735.35"; exon_number "7";
chr18	StringTie	exon	23822252	23822375	1000	+	.	gene_id "MSTRG.81735"; transcript_id "MSTRG.81735.35"; exon_number "8";
chr18	StringTie	exon	23824423	23824565	1000	+	.	gene_id "MSTRG.81735"; transcript_id "MSTRG.81735.35"; exon_number "9";
chr18	StringTie	exon	23826702	23826799	1000	+	.	gene_id "MSTRG.81735"; transcript_id "MSTRG.81735.35"; exon_number "10";
chr18	StringTie	exon	23827314	23827467	1000	+	.	gene_id "MSTRG.81735"; transcript_id "MSTRG.81735.35"; exon_number "11";
chr18	StringTie	exon	23833828	23833988	1000	+	.	gene_id "MSTRG.81735"; transcript_id "MSTRG.81735.35"; exon_number "12";
chr18	StringTie	exon	23836981	23837089	1000	+	.	gene_id "MSTRG.81735"; transcript_id "MSTRG.81735.35"; exon_number "13";
chr18	StringTie	exon	23838781	23838878	1000	+	.	gene_id "MSTRG.81735"; transcript_id "MSTRG.81735.35"; exon_number "14";
chr18	StringTie	exon	23839785	23839929	1000	+	.	gene_id "MSTRG.81735"; transcript_id "MSTRG.81735.35"; exon_number "15";
chr18	StringTie	exon	23842395	23842521	1000	+	.	gene_id "MSTRG.81735"; transcript_id "MSTRG.81735.35"; exon_number "16";
chr18	StringTie	exon	23842611	23842750	1000	+	.	gene_id "MSTRG.81735"; transcript_id "MSTRG.81735.35"; exon_number "17";
chr18	StringTie	exon	23845009	23845124	1000	+	.	gene_id "MSTRG.81735"; transcript_id "MSTRG.81735.35"; exon_number "18";
chr18	StringTie	exon	23846297	23846508	1000	+	.	gene_id "MSTRG.81735"; transcript_id "MSTRG.81735.35"; exon_number "19";
chr18	StringTie	exon	23847464	23847668	1000	+	.	gene_id "MSTRG.81735"; transcript_id "MSTRG.81735.35"; exon_number "20";
chr18	StringTie	exon	23857844	23857988	1000	+	.	gene_id "MSTRG.81735"; transcript_id "MSTRG.81735.35"; exon_number "21";
chr18	StringTie	exon	23858689	23858829	1000	+	.	gene_id "MSTRG.81735"; transcript_id "MSTRG.81735.35"; exon_number "22";
chr18	StringTie	exon	23861646	23861807	1000	+	.	gene_id "MSTRG.81735"; transcript_id "MSTRG.81735.35"; exon_number "23";
chr18	StringTie	exon	23864785	23864883	1000	+	.	gene_id "MSTRG.81735"; transcript_id "MSTRG.81735.35"; exon_number "24";
chr18	StringTie	exon	23867834	23867917	1000	+	.	gene_id "MSTRG.81735"; transcript_id "MSTRG.81735.35"; exon_number "25";
chr18	StringTie	exon	23871431	23871661	1000	+	.	gene_id "MSTRG.81735"; transcript_id "MSTRG.81735.35"; exon_number "26";
chr18	StringTie	exon	23876294	23876407	1000	+	.	gene_id "MSTRG.81735"; transcript_id "MSTRG.81735.35"; exon_number "27";
chr18	StringTie	exon	23881936	23882045	1000	+	.	gene_id "MSTRG.81735"; transcript_id "MSTRG.81735.35"; exon_number "28";
chr18	StringTie	exon	23884773	23884853	1000	+	.	gene_id "MSTRG.81735"; transcript_id "MSTRG.81735.35"; exon_number "29";
chr18	StringTie	exon	23890011	23890117	1000	+	.	gene_id "MSTRG.81735"; transcript_id "MSTRG.81735.35"; exon_number "30";
chr18	StringTie	exon	23894298	23894348	1000	+	.	gene_id "MSTRG.81735"; transcript_id "MSTRG.81735.35"; exon_number "31";
chr18	StringTie	exon	23894907	23895058	1000	+	.	gene_id "MSTRG.81735"; transcript_id "MSTRG.81735.35"; exon_number "32";
chr18	StringTie	exon	23898738	23898848	1000	+	.	gene_id "MSTRG.81735"; transcript_id "MSTRG.81735.35"; exon_number "33";
chr18	StringTie	exon	23898954	23899065	1000	+	.	gene_id "MSTRG.81735"; transcript_id "MSTRG.81735.35"; exon_number "34";
chr18	StringTie	exon	23899288	23899455	1000	+	.	gene_id "MSTRG.81735"; transcript_id "MSTRG.81735.35"; exon_number "35";
chr18	StringTie	exon	23901127	23901323	1000	+	.	gene_id "MSTRG.81735"; transcript_id "MSTRG.81735.35"; exon_number "36";
chr18	StringTie	exon	23903011	23903125	1000	+	.	gene_id "MSTRG.81735"; transcript_id "MSTRG.81735.35"; exon_number "37";
chr18	StringTie	exon	23903933	23904087	1000	+	.	gene_id "MSTRG.81735"; transcript_id "MSTRG.81735.35"; exon_number "38";
chr18	StringTie	exon	23904553	23904694	1000	+	.	gene_id "MSTRG.81735"; transcript_id "MSTRG.81735.35"; exon_number "39";
chr18	StringTie	exon	23905522	23905624	1000	+	.	gene_id "MSTRG.81735"; transcript_id "MSTRG.81735.35"; exon_number "40";
chr18	StringTie	exon	23907550	23907666	1000	+	.	gene_id "MSTRG.81735"; transcript_id "MSTRG.81735.35"; exon_number "41";
chr18	StringTie	exon	23907756	23907935	1000	+	.	gene_id "MSTRG.81735"; transcript_id "MSTRG.81735.35"; exon_number "42";
chr18	StringTie	exon	23909153	23909295	1000	+	.	gene_id "MSTRG.81735"; transcript_id "MSTRG.81735.35"; exon_number "43";
chr18	StringTie	exon	23912711	23912881	1000	+	.	gene_id "MSTRG.81735"; transcript_id "MSTRG.81735.35"; exon_number "44";
chr18	StringTie	exon	23914410	23914561	1000	+	.	gene_id "MSTRG.81735"; transcript_id "MSTRG.81735.35"; exon_number "45";
chr18	StringTie	exon	23914698	23914860	1000	+	.	gene_id "MSTRG.81735"; transcript_id "MSTRG.81735.35"; exon_number "46";
chr18	StringTie	exon	23915289	23915422	1000	+	.	gene_id "MSTRG.81735"; transcript_id "MSTRG.81735.35"; exon_number "47";
chr18	StringTie	exon	23916551	23916695	1000	+	.	gene_id "MSTRG.81735"; transcript_id "MSTRG.81735.35"; exon_number "48";
chr18	StringTie	exon	23920935	23921054	1000	+	.	gene_id "MSTRG.81735"; transcript_id "MSTRG.81735.35"; exon_number "49";
chr18	StringTie	exon	23921452	23921585	1000	+	.	gene_id "MSTRG.81735"; transcript_id "MSTRG.81735.35"; exon_number "50";
chr18	StringTie	exon	23928123	23928240	1000	+	.	gene_id "MSTRG.81735"; transcript_id "MSTRG.81735.35"; exon_number "51";
chr18	StringTie	exon	23928625	23928765	1000	+	.	gene_id "MSTRG.81735"; transcript_id "MSTRG.81735.35"; exon_number "52";
chr18	StringTie	exon	23931062	23931201	1000	+	.	gene_id "MSTRG.81735"; transcript_id "MSTRG.81735.35"; exon_number "53";
chr18	StringTie	exon	23932160	23932291	1000	+	.	gene_id "MSTRG.81735"; transcript_id "MSTRG.81735.35"; exon_number "54";
chr18	StringTie	exon	23933782	23933935	1000	+	.	gene_id "MSTRG.81735"; transcript_id "MSTRG.81735.35"; exon_number "55";
chr18	StringTie	exon	23939223	23939386	1000	+	.	gene_id "MSTRG.81735"; transcript_id "MSTRG.81735.35"; exon_number "56";
chr18	StringTie	exon	23943788	23943971	1000	+	.	gene_id "MSTRG.81735"; transcript_id "MSTRG.81735.35"; exon_number "57";
chr18	StringTie	exon	23946144	23946284	1000	+	.	gene_id "MSTRG.81735"; transcript_id "MSTRG.81735.35"; exon_number "58";
chr18	StringTie	exon	23949765	23949924	1000	+	.	gene_id "MSTRG.81735"; transcript_id "MSTRG.81735.35"; exon_number "59";
chr18	StringTie	exon	23950029	23950159	1000	+	.	gene_id "MSTRG.81735"; transcript_id "MSTRG.81735.35"; exon_number "60";
chr18	StringTie	exon	23951684	23951777	1000	+	.	gene_id "MSTRG.81735"; transcript_id "MSTRG.81735.35"; exon_number "61";
chr18	StringTie	exon	23952990	23953109	1000	+	.	gene_id "MSTRG.81735"; transcript_id "MSTRG.81735.35"; exon_number "62";
chr18	StringTie	exon	23954503	23957746	1000	+	.	gene_id "MSTRG.81735"; transcript_id "MSTRG.81735.35"; exon_number "63";
chr18	StringTie	transcript	23810324	23955947	1000	+	.	gene_id "MSTRG.81735"; transcript_id "MSTRG.81735.36";
chr18	StringTie	exon	23810324	23810503	1000	+	.	gene_id "MSTRG.81735"; transcript_id "MSTRG.81735.36"; exon_number "1";
chr18	StringTie	exon	23813057	23813103	1000	+	.	gene_id "MSTRG.81735"; transcript_id "MSTRG.81735.36"; exon_number "2";
chr18	StringTie	exon	23814403	23814502	1000	+	.	gene_id "MSTRG.81735"; transcript_id "MSTRG.81735.36"; exon_number "3";
chr18	StringTie	exon	23815188	23815240	1000	+	.	gene_id "MSTRG.81735"; transcript_id "MSTRG.81735.36"; exon_number "4";
chr18	StringTie	exon	23815468	23815573	1000	+	.	gene_id "MSTRG.81735"; transcript_id "MSTRG.81735.36"; exon_number "5";
chr18	StringTie	exon	23816388	23816487	1000	+	.	gene_id "MSTRG.81735"; transcript_id "MSTRG.81735.36"; exon_number "6";
chr18	StringTie	exon	23819841	23819997	1000	+	.	gene_id "MSTRG.81735"; transcript_id "MSTRG.81735.36"; exon_number "7";
chr18	StringTie	exon	23826702	23826799	1000	+	.	gene_id "MSTRG.81735"; transcript_id "MSTRG.81735.36"; exon_number "8";
chr18	StringTie	exon	23827314	23827467	1000	+	.	gene_id "MSTRG.81735"; transcript_id "MSTRG.81735.36"; exon_number "9";
chr18	StringTie	exon	23833828	23833988	1000	+	.	gene_id "MSTRG.81735"; transcript_id "MSTRG.81735.36"; exon_number "10";
chr18	StringTie	exon	23836981	23837089	1000	+	.	gene_id "MSTRG.81735"; transcript_id "MSTRG.81735.36"; exon_number "11";
chr18	StringTie	exon	23838781	23838878	1000	+	.	gene_id "MSTRG.81735"; transcript_id "MSTRG.81735.36"; exon_number "12";
chr18	StringTie	exon	23839785	23839929	1000	+	.	gene_id "MSTRG.81735"; transcript_id "MSTRG.81735.36"; exon_number "13";
chr18	StringTie	exon	23842395	23842521	1000	+	.	gene_id "MSTRG.81735"; transcript_id "MSTRG.81735.36"; exon_number "14";
chr18	StringTie	exon	23842611	23842750	1000	+	.	gene_id "MSTRG.81735"; transcript_id "MSTRG.81735.36"; exon_number "15";
chr18	StringTie	exon	23845009	23845124	1000	+	.	gene_id "MSTRG.81735"; transcript_id "MSTRG.81735.36"; exon_number "16";
chr18	StringTie	exon	23846297	23846508	1000	+	.	gene_id "MSTRG.81735"; transcript_id "MSTRG.81735.36"; exon_number "17";
chr18	StringTie	exon	23847464	23847668	1000	+	.	gene_id "MSTRG.81735"; transcript_id "MSTRG.81735.36"; exon_number "18";
chr18	StringTie	exon	23857844	23857988	1000	+	.	gene_id "MSTRG.81735"; transcript_id "MSTRG.81735.36"; exon_number "19";
chr18	StringTie	exon	23858689	23858829	1000	+	.	gene_id "MSTRG.81735"; transcript_id "MSTRG.81735.36"; exon_number "20";
chr18	StringTie	exon	23861646	23861807	1000	+	.	gene_id "MSTRG.81735"; transcript_id "MSTRG.81735.36"; exon_number "21";
chr18	StringTie	exon	23864785	23864883	1000	+	.	gene_id "MSTRG.81735"; transcript_id "MSTRG.81735.36"; exon_number "22";
chr18	StringTie	exon	23867834	23867917	1000	+	.	gene_id "MSTRG.81735"; transcript_id "MSTRG.81735.36"; exon_number "23";
chr18	StringTie	exon	23871431	23871661	1000	+	.	gene_id "MSTRG.81735"; transcript_id "MSTRG.81735.36"; exon_number "24";
chr18	StringTie	exon	23876294	23876407	1000	+	.	gene_id "MSTRG.81735"; transcript_id "MSTRG.81735.36"; exon_number "25";
chr18	StringTie	exon	23881936	23882045	1000	+	.	gene_id "MSTRG.81735"; transcript_id "MSTRG.81735.36"; exon_number "26";
chr18	StringTie	exon	23884773	23884853	1000	+	.	gene_id "MSTRG.81735"; transcript_id "MSTRG.81735.36"; exon_number "27";
chr18	StringTie	exon	23890011	23890117	1000	+	.	gene_id "MSTRG.81735"; transcript_id "MSTRG.81735.36"; exon_number "28";
chr18	StringTie	exon	23894298	23894348	1000	+	.	gene_id "MSTRG.81735"; transcript_id "MSTRG.81735.36"; exon_number "29";
chr18	StringTie	exon	23894907	23895058	1000	+	.	gene_id "MSTRG.81735"; transcript_id "MSTRG.81735.36"; exon_number "30";
chr18	StringTie	exon	23898738	23898848	1000	+	.	gene_id "MSTRG.81735"; transcript_id "MSTRG.81735.36"; exon_number "31";
chr18	StringTie	exon	23898954	23899065	1000	+	.	gene_id "MSTRG.81735"; transcript_id "MSTRG.81735.36"; exon_number "32";
chr18	StringTie	exon	23899288	23899455	1000	+	.	gene_id "MSTRG.81735"; transcript_id "MSTRG.81735.36"; exon_number "33";
chr18	StringTie	exon	23901127	23901323	1000	+	.	gene_id "MSTRG.81735"; transcript_id "MSTRG.81735.36"; exon_number "34";
chr18	StringTie	exon	23903009	23903125	1000	+	.	gene_id "MSTRG.81735"; transcript_id "MSTRG.81735.36"; exon_number "35";
chr18	StringTie	exon	23903933	23904087	1000	+	.	gene_id "MSTRG.81735"; transcript_id "MSTRG.81735.36"; exon_number "36";
chr18	StringTie	exon	23904553	23904694	1000	+	.	gene_id "MSTRG.81735"; transcript_id "MSTRG.81735.36"; exon_number "37";
chr18	StringTie	exon	23905522	23905624	1000	+	.	gene_id "MSTRG.81735"; transcript_id "MSTRG.81735.36"; exon_number "38";
chr18	StringTie	exon	23907550	23907666	1000	+	.	gene_id "MSTRG.81735"; transcript_id "MSTRG.81735.36"; exon_number "39";
chr18	StringTie	exon	23907756	23907935	1000	+	.	gene_id "MSTRG.81735"; transcript_id "MSTRG.81735.36"; exon_number "40";
chr18	StringTie	exon	23909153	23909295	1000	+	.	gene_id "MSTRG.81735"; transcript_id "MSTRG.81735.36"; exon_number "41";
chr18	StringTie	exon	23912711	23912881	1000	+	.	gene_id "MSTRG.81735"; transcript_id "MSTRG.81735.36"; exon_number "42";
chr18	StringTie	exon	23914410	23914561	1000	+	.	gene_id "MSTRG.81735"; transcript_id "MSTRG.81735.36"; exon_number "43";
chr18	StringTie	exon	23914698	23914860	1000	+	.	gene_id "MSTRG.81735"; transcript_id "MSTRG.81735.36"; exon_number "44";
chr18	StringTie	exon	23915289	23915422	1000	+	.	gene_id "MSTRG.81735"; transcript_id "MSTRG.81735.36"; exon_number "45";
chr18	StringTie	exon	23916551	23916695	1000	+	.	gene_id "MSTRG.81735"; transcript_id "MSTRG.81735.36"; exon_number "46";
chr18	StringTie	exon	23920935	23921054	1000	+	.	gene_id "MSTRG.81735"; transcript_id "MSTRG.81735.36"; exon_number "47";
chr18	StringTie	exon	23921452	23921585	1000	+	.	gene_id "MSTRG.81735"; transcript_id "MSTRG.81735.36"; exon_number "48";
chr18	StringTie	exon	23928123	23928240	1000	+	.	gene_id "MSTRG.81735"; transcript_id "MSTRG.81735.36"; exon_number "49";
chr18	StringTie	exon	23928625	23928765	1000	+	.	gene_id "MSTRG.81735"; transcript_id "MSTRG.81735.36"; exon_number "50";
chr18	StringTie	exon	23931062	23931201	1000	+	.	gene_id "MSTRG.81735"; transcript_id "MSTRG.81735.36"; exon_number "51";
chr18	StringTie	exon	23931420	23931515	1000	+	.	gene_id "MSTRG.81735"; transcript_id "MSTRG.81735.36"; exon_number "52";
chr18	StringTie	exon	23932160	23932291	1000	+	.	gene_id "MSTRG.81735"; transcript_id "MSTRG.81735.36"; exon_number "53";
chr18	StringTie	exon	23933782	23933935	1000	+	.	gene_id "MSTRG.81735"; transcript_id "MSTRG.81735.36"; exon_number "54";
chr18	StringTie	exon	23939223	23939386	1000	+	.	gene_id "MSTRG.81735"; transcript_id "MSTRG.81735.36"; exon_number "55";
chr18	StringTie	exon	23943788	23943971	1000	+	.	gene_id "MSTRG.81735"; transcript_id "MSTRG.81735.36"; exon_number "56";
chr18	StringTie	exon	23946144	23946284	1000	+	.	gene_id "MSTRG.81735"; transcript_id "MSTRG.81735.36"; exon_number "57";
chr18	StringTie	exon	23949765	23949924	1000	+	.	gene_id "MSTRG.81735"; transcript_id "MSTRG.81735.36"; exon_number "58";
chr18	StringTie	exon	23950029	23950159	1000	+	.	gene_id "MSTRG.81735"; transcript_id "MSTRG.81735.36"; exon_number "59";
chr18	StringTie	exon	23951684	23951777	1000	+	.	gene_id "MSTRG.81735"; transcript_id "MSTRG.81735.36"; exon_number "60";
chr18	StringTie	exon	23952990	23953109	1000	+	.	gene_id "MSTRG.81735"; transcript_id "MSTRG.81735.36"; exon_number "61";
chr18	StringTie	exon	23954503	23955947	1000	+	.	gene_id "MSTRG.81735"; transcript_id "MSTRG.81735.36"; exon_number "62";
chr18	StringTie	transcript	23810364	23957750	1000	+	.	gene_id "MSTRG.81735"; transcript_id "MSTRG.81735.37";
chr18	StringTie	exon	23810364	23810503	1000	+	.	gene_id "MSTRG.81735"; transcript_id "MSTRG.81735.37"; exon_number "1";
chr18	StringTie	exon	23813057	23813103	1000	+	.	gene_id "MSTRG.81735"; transcript_id "MSTRG.81735.37"; exon_number "2";
chr18	StringTie	exon	23814403	23814502	1000	+	.	gene_id "MSTRG.81735"; transcript_id "MSTRG.81735.37"; exon_number "3";
chr18	StringTie	exon	23815188	23815240	1000	+	.	gene_id "MSTRG.81735"; transcript_id "MSTRG.81735.37"; exon_number "4";
chr18	StringTie	exon	23815468	23815573	1000	+	.	gene_id "MSTRG.81735"; transcript_id "MSTRG.81735.37"; exon_number "5";
chr18	StringTie	exon	23816388	23816487	1000	+	.	gene_id "MSTRG.81735"; transcript_id "MSTRG.81735.37"; exon_number "6";
chr18	StringTie	exon	23819841	23819997	1000	+	.	gene_id "MSTRG.81735"; transcript_id "MSTRG.81735.37"; exon_number "7";
chr18	StringTie	exon	23822252	23822375	1000	+	.	gene_id "MSTRG.81735"; transcript_id "MSTRG.81735.37"; exon_number "8";
chr18	StringTie	exon	23824423	23824565	1000	+	.	gene_id "MSTRG.81735"; transcript_id "MSTRG.81735.37"; exon_number "9";
chr18	StringTie	exon	23826702	23826799	1000	+	.	gene_id "MSTRG.81735"; transcript_id "MSTRG.81735.37"; exon_number "10";
chr18	StringTie	exon	23827314	23827467	1000	+	.	gene_id "MSTRG.81735"; transcript_id "MSTRG.81735.37"; exon_number "11";
chr18	StringTie	exon	23833828	23833988	1000	+	.	gene_id "MSTRG.81735"; transcript_id "MSTRG.81735.37"; exon_number "12";
chr18	StringTie	exon	23836981	23837089	1000	+	.	gene_id "MSTRG.81735"; transcript_id "MSTRG.81735.37"; exon_number "13";
chr18	StringTie	exon	23838781	23838878	1000	+	.	gene_id "MSTRG.81735"; transcript_id "MSTRG.81735.37"; exon_number "14";
chr18	StringTie	exon	23839785	23839929	1000	+	.	gene_id "MSTRG.81735"; transcript_id "MSTRG.81735.37"; exon_number "15";
chr18	StringTie	exon	23842395	23842490	1000	+	.	gene_id "MSTRG.81735"; transcript_id "MSTRG.81735.37"; exon_number "16";
chr18	StringTie	exon	23842611	23842750	1000	+	.	gene_id "MSTRG.81735"; transcript_id "MSTRG.81735.37"; exon_number "17";
chr18	StringTie	exon	23845009	23845124	1000	+	.	gene_id "MSTRG.81735"; transcript_id "MSTRG.81735.37"; exon_number "18";
chr18	StringTie	exon	23846297	23846508	1000	+	.	gene_id "MSTRG.81735"; transcript_id "MSTRG.81735.37"; exon_number "19";
chr18	StringTie	exon	23847464	23847668	1000	+	.	gene_id "MSTRG.81735"; transcript_id "MSTRG.81735.37"; exon_number "20";
chr18	StringTie	exon	23857844	23857988	1000	+	.	gene_id "MSTRG.81735"; transcript_id "MSTRG.81735.37"; exon_number "21";
chr18	StringTie	exon	23858689	23858829	1000	+	.	gene_id "MSTRG.81735"; transcript_id "MSTRG.81735.37"; exon_number "22";
chr18	StringTie	exon	23861646	23861807	1000	+	.	gene_id "MSTRG.81735"; transcript_id "MSTRG.81735.37"; exon_number "23";
chr18	StringTie	exon	23864785	23864883	1000	+	.	gene_id "MSTRG.81735"; transcript_id "MSTRG.81735.37"; exon_number "24";
chr18	StringTie	exon	23867834	23867917	1000	+	.	gene_id "MSTRG.81735"; transcript_id "MSTRG.81735.37"; exon_number "25";
chr18	StringTie	exon	23871431	23871661	1000	+	.	gene_id "MSTRG.81735"; transcript_id "MSTRG.81735.37"; exon_number "26";
chr18	StringTie	exon	23876294	23876407	1000	+	.	gene_id "MSTRG.81735"; transcript_id "MSTRG.81735.37"; exon_number "27";
chr18	StringTie	exon	23881936	23882045	1000	+	.	gene_id "MSTRG.81735"; transcript_id "MSTRG.81735.37"; exon_number "28";
chr18	StringTie	exon	23884773	23884853	1000	+	.	gene_id "MSTRG.81735"; transcript_id "MSTRG.81735.37"; exon_number "29";
chr18	StringTie	exon	23890011	23890117	1000	+	.	gene_id "MSTRG.81735"; transcript_id "MSTRG.81735.37"; exon_number "30";
chr18	StringTie	exon	23894298	23894348	1000	+	.	gene_id "MSTRG.81735"; transcript_id "MSTRG.81735.37"; exon_number "31";
chr18	StringTie	exon	23894907	23895058	1000	+	.	gene_id "MSTRG.81735"; transcript_id "MSTRG.81735.37"; exon_number "32";
chr18	StringTie	exon	23898738	23898848	1000	+	.	gene_id "MSTRG.81735"; transcript_id "MSTRG.81735.37"; exon_number "33";
chr18	StringTie	exon	23898954	23899065	1000	+	.	gene_id "MSTRG.81735"; transcript_id "MSTRG.81735.37"; exon_number "34";
chr18	StringTie	exon	23899288	23899455	1000	+	.	gene_id "MSTRG.81735"; transcript_id "MSTRG.81735.37"; exon_number "35";
chr18	StringTie	exon	23901127	23901323	1000	+	.	gene_id "MSTRG.81735"; transcript_id "MSTRG.81735.37"; exon_number "36";
chr18	StringTie	exon	23903009	23903125	1000	+	.	gene_id "MSTRG.81735"; transcript_id "MSTRG.81735.37"; exon_number "37";
chr18	StringTie	exon	23903933	23904087	1000	+	.	gene_id "MSTRG.81735"; transcript_id "MSTRG.81735.37"; exon_number "38";
chr18	StringTie	exon	23904553	23904694	1000	+	.	gene_id "MSTRG.81735"; transcript_id "MSTRG.81735.37"; exon_number "39";
chr18	StringTie	exon	23905522	23905624	1000	+	.	gene_id "MSTRG.81735"; transcript_id "MSTRG.81735.37"; exon_number "40";
chr18	StringTie	exon	23907550	23907666	1000	+	.	gene_id "MSTRG.81735"; transcript_id "MSTRG.81735.37"; exon_number "41";
chr18	StringTie	exon	23907756	23907935	1000	+	.	gene_id "MSTRG.81735"; transcript_id "MSTRG.81735.37"; exon_number "42";
chr18	StringTie	exon	23909153	23909295	1000	+	.	gene_id "MSTRG.81735"; transcript_id "MSTRG.81735.37"; exon_number "43";
chr18	StringTie	exon	23912711	23912881	1000	+	.	gene_id "MSTRG.81735"; transcript_id "MSTRG.81735.37"; exon_number "44";
chr18	StringTie	exon	23914410	23914561	1000	+	.	gene_id "MSTRG.81735"; transcript_id "MSTRG.81735.37"; exon_number "45";
chr18	StringTie	exon	23914698	23914860	1000	+	.	gene_id "MSTRG.81735"; transcript_id "MSTRG.81735.37"; exon_number "46";
chr18	StringTie	exon	23915289	23915422	1000	+	.	gene_id "MSTRG.81735"; transcript_id "MSTRG.81735.37"; exon_number "47";
chr18	StringTie	exon	23916551	23916695	1000	+	.	gene_id "MSTRG.81735"; transcript_id "MSTRG.81735.37"; exon_number "48";
chr18	StringTie	exon	23920935	23921054	1000	+	.	gene_id "MSTRG.81735"; transcript_id "MSTRG.81735.37"; exon_number "49";
chr18	StringTie	exon	23921452	23921585	1000	+	.	gene_id "MSTRG.81735"; transcript_id "MSTRG.81735.37"; exon_number "50";
chr18	StringTie	exon	23928123	23928240	1000	+	.	gene_id "MSTRG.81735"; transcript_id "MSTRG.81735.37"; exon_number "51";
chr18	StringTie	exon	23928625	23928765	1000	+	.	gene_id "MSTRG.81735"; transcript_id "MSTRG.81735.37"; exon_number "52";
chr18	StringTie	exon	23931062	23931201	1000	+	.	gene_id "MSTRG.81735"; transcript_id "MSTRG.81735.37"; exon_number "53";
chr18	StringTie	exon	23932160	23932291	1000	+	.	gene_id "MSTRG.81735"; transcript_id "MSTRG.81735.37"; exon_number "54";
chr18	StringTie	exon	23933782	23933935	1000	+	.	gene_id "MSTRG.81735"; transcript_id "MSTRG.81735.37"; exon_number "55";
chr18	StringTie	exon	23939223	23939386	1000	+	.	gene_id "MSTRG.81735"; transcript_id "MSTRG.81735.37"; exon_number "56";
chr18	StringTie	exon	23943788	23943971	1000	+	.	gene_id "MSTRG.81735"; transcript_id "MSTRG.81735.37"; exon_number "57";
chr18	StringTie	exon	23946144	23946284	1000	+	.	gene_id "MSTRG.81735"; transcript_id "MSTRG.81735.37"; exon_number "58";
chr18	StringTie	exon	23949765	23949924	1000	+	.	gene_id "MSTRG.81735"; transcript_id "MSTRG.81735.37"; exon_number "59";
chr18	StringTie	exon	23950029	23950159	1000	+	.	gene_id "MSTRG.81735"; transcript_id "MSTRG.81735.37"; exon_number "60";
chr18	StringTie	exon	23951684	23951777	1000	+	.	gene_id "MSTRG.81735"; transcript_id "MSTRG.81735.37"; exon_number "61";
chr18	StringTie	exon	23952990	23953109	1000	+	.	gene_id "MSTRG.81735"; transcript_id "MSTRG.81735.37"; exon_number "62";
chr18	StringTie	exon	23954503	23957750	1000	+	.	gene_id "MSTRG.81735"; transcript_id "MSTRG.81735.37"; exon_number "63";
chr18	StringTie	transcript	23810364	23955507	1000	+	.	gene_id "MSTRG.81735"; transcript_id "MSTRG.81735.38";
chr18	StringTie	exon	23810364	23810503	1000	+	.	gene_id "MSTRG.81735"; transcript_id "MSTRG.81735.38"; exon_number "1";
chr18	StringTie	exon	23813057	23813103	1000	+	.	gene_id "MSTRG.81735"; transcript_id "MSTRG.81735.38"; exon_number "2";
chr18	StringTie	exon	23814403	23814502	1000	+	.	gene_id "MSTRG.81735"; transcript_id "MSTRG.81735.38"; exon_number "3";
chr18	StringTie	exon	23815188	23815240	1000	+	.	gene_id "MSTRG.81735"; transcript_id "MSTRG.81735.38"; exon_number "4";
chr18	StringTie	exon	23815468	23815573	1000	+	.	gene_id "MSTRG.81735"; transcript_id "MSTRG.81735.38"; exon_number "5";
chr18	StringTie	exon	23816388	23816487	1000	+	.	gene_id "MSTRG.81735"; transcript_id "MSTRG.81735.38"; exon_number "6";
chr18	StringTie	exon	23819841	23819997	1000	+	.	gene_id "MSTRG.81735"; transcript_id "MSTRG.81735.38"; exon_number "7";
chr18	StringTie	exon	23822252	23822375	1000	+	.	gene_id "MSTRG.81735"; transcript_id "MSTRG.81735.38"; exon_number "8";
chr18	StringTie	exon	23824423	23824565	1000	+	.	gene_id "MSTRG.81735"; transcript_id "MSTRG.81735.38"; exon_number "9";
chr18	StringTie	exon	23826702	23826799	1000	+	.	gene_id "MSTRG.81735"; transcript_id "MSTRG.81735.38"; exon_number "10";
chr18	StringTie	exon	23827314	23827467	1000	+	.	gene_id "MSTRG.81735"; transcript_id "MSTRG.81735.38"; exon_number "11";
chr18	StringTie	exon	23833828	23833988	1000	+	.	gene_id "MSTRG.81735"; transcript_id "MSTRG.81735.38"; exon_number "12";
chr18	StringTie	exon	23836981	23837089	1000	+	.	gene_id "MSTRG.81735"; transcript_id "MSTRG.81735.38"; exon_number "13";
chr18	StringTie	exon	23838781	23838878	1000	+	.	gene_id "MSTRG.81735"; transcript_id "MSTRG.81735.38"; exon_number "14";
chr18	StringTie	exon	23839785	23839929	1000	+	.	gene_id "MSTRG.81735"; transcript_id "MSTRG.81735.38"; exon_number "15";
chr18	StringTie	exon	23842395	23842521	1000	+	.	gene_id "MSTRG.81735"; transcript_id "MSTRG.81735.38"; exon_number "16";
chr18	StringTie	exon	23842611	23842750	1000	+	.	gene_id "MSTRG.81735"; transcript_id "MSTRG.81735.38"; exon_number "17";
chr18	StringTie	exon	23845009	23845124	1000	+	.	gene_id "MSTRG.81735"; transcript_id "MSTRG.81735.38"; exon_number "18";
chr18	StringTie	exon	23846297	23846508	1000	+	.	gene_id "MSTRG.81735"; transcript_id "MSTRG.81735.38"; exon_number "19";
chr18	StringTie	exon	23847464	23847668	1000	+	.	gene_id "MSTRG.81735"; transcript_id "MSTRG.81735.38"; exon_number "20";
chr18	StringTie	exon	23857844	23857988	1000	+	.	gene_id "MSTRG.81735"; transcript_id "MSTRG.81735.38"; exon_number "21";
chr18	StringTie	exon	23858689	23858829	1000	+	.	gene_id "MSTRG.81735"; transcript_id "MSTRG.81735.38"; exon_number "22";
chr18	StringTie	exon	23861646	23861807	1000	+	.	gene_id "MSTRG.81735"; transcript_id "MSTRG.81735.38"; exon_number "23";
chr18	StringTie	exon	23864785	23864883	1000	+	.	gene_id "MSTRG.81735"; transcript_id "MSTRG.81735.38"; exon_number "24";
chr18	StringTie	exon	23867834	23867917	1000	+	.	gene_id "MSTRG.81735"; transcript_id "MSTRG.81735.38"; exon_number "25";
chr18	StringTie	exon	23871431	23871661	1000	+	.	gene_id "MSTRG.81735"; transcript_id "MSTRG.81735.38"; exon_number "26";
chr18	StringTie	exon	23876294	23876407	1000	+	.	gene_id "MSTRG.81735"; transcript_id "MSTRG.81735.38"; exon_number "27";
chr18	StringTie	exon	23881936	23882045	1000	+	.	gene_id "MSTRG.81735"; transcript_id "MSTRG.81735.38"; exon_number "28";
chr18	StringTie	exon	23884773	23884853	1000	+	.	gene_id "MSTRG.81735"; transcript_id "MSTRG.81735.38"; exon_number "29";
chr18	StringTie	exon	23890011	23890117	1000	+	.	gene_id "MSTRG.81735"; transcript_id "MSTRG.81735.38"; exon_number "30";
chr18	StringTie	exon	23894298	23894348	1000	+	.	gene_id "MSTRG.81735"; transcript_id "MSTRG.81735.38"; exon_number "31";
chr18	StringTie	exon	23894907	23895058	1000	+	.	gene_id "MSTRG.81735"; transcript_id "MSTRG.81735.38"; exon_number "32";
chr18	StringTie	exon	23898738	23898848	1000	+	.	gene_id "MSTRG.81735"; transcript_id "MSTRG.81735.38"; exon_number "33";
chr18	StringTie	exon	23898954	23899065	1000	+	.	gene_id "MSTRG.81735"; transcript_id "MSTRG.81735.38"; exon_number "34";
chr18	StringTie	exon	23899288	23899455	1000	+	.	gene_id "MSTRG.81735"; transcript_id "MSTRG.81735.38"; exon_number "35";
chr18	StringTie	exon	23901127	23901323	1000	+	.	gene_id "MSTRG.81735"; transcript_id "MSTRG.81735.38"; exon_number "36";
chr18	StringTie	exon	23903009	23903125	1000	+	.	gene_id "MSTRG.81735"; transcript_id "MSTRG.81735.38"; exon_number "37";
chr18	StringTie	exon	23903933	23904087	1000	+	.	gene_id "MSTRG.81735"; transcript_id "MSTRG.81735.38"; exon_number "38";
chr18	StringTie	exon	23904553	23904694	1000	+	.	gene_id "MSTRG.81735"; transcript_id "MSTRG.81735.38"; exon_number "39";
chr18	StringTie	exon	23905522	23905624	1000	+	.	gene_id "MSTRG.81735"; transcript_id "MSTRG.81735.38"; exon_number "40";
chr18	StringTie	exon	23907553	23907666	1000	+	.	gene_id "MSTRG.81735"; transcript_id "MSTRG.81735.38"; exon_number "41";
chr18	StringTie	exon	23907756	23907935	1000	+	.	gene_id "MSTRG.81735"; transcript_id "MSTRG.81735.38"; exon_number "42";
chr18	StringTie	exon	23909153	23909295	1000	+	.	gene_id "MSTRG.81735"; transcript_id "MSTRG.81735.38"; exon_number "43";
chr18	StringTie	exon	23912711	23912881	1000	+	.	gene_id "MSTRG.81735"; transcript_id "MSTRG.81735.38"; exon_number "44";
chr18	StringTie	exon	23914410	23914561	1000	+	.	gene_id "MSTRG.81735"; transcript_id "MSTRG.81735.38"; exon_number "45";
chr18	StringTie	exon	23914698	23914860	1000	+	.	gene_id "MSTRG.81735"; transcript_id "MSTRG.81735.38"; exon_number "46";
chr18	StringTie	exon	23915289	23915422	1000	+	.	gene_id "MSTRG.81735"; transcript_id "MSTRG.81735.38"; exon_number "47";
chr18	StringTie	exon	23916551	23916695	1000	+	.	gene_id "MSTRG.81735"; transcript_id "MSTRG.81735.38"; exon_number "48";
chr18	StringTie	exon	23920935	23921054	1000	+	.	gene_id "MSTRG.81735"; transcript_id "MSTRG.81735.38"; exon_number "49";
chr18	StringTie	exon	23921452	23921585	1000	+	.	gene_id "MSTRG.81735"; transcript_id "MSTRG.81735.38"; exon_number "50";
chr18	StringTie	exon	23928123	23928240	1000	+	.	gene_id "MSTRG.81735"; transcript_id "MSTRG.81735.38"; exon_number "51";
chr18	StringTie	exon	23928625	23928765	1000	+	.	gene_id "MSTRG.81735"; transcript_id "MSTRG.81735.38"; exon_number "52";
chr18	StringTie	exon	23931062	23931201	1000	+	.	gene_id "MSTRG.81735"; transcript_id "MSTRG.81735.38"; exon_number "53";
chr18	StringTie	exon	23932160	23932291	1000	+	.	gene_id "MSTRG.81735"; transcript_id "MSTRG.81735.38"; exon_number "54";
chr18	StringTie	exon	23933782	23933935	1000	+	.	gene_id "MSTRG.81735"; transcript_id "MSTRG.81735.38"; exon_number "55";
chr18	StringTie	exon	23939223	23939386	1000	+	.	gene_id "MSTRG.81735"; transcript_id "MSTRG.81735.38"; exon_number "56";
chr18	StringTie	exon	23943788	23943971	1000	+	.	gene_id "MSTRG.81735"; transcript_id "MSTRG.81735.38"; exon_number "57";
chr18	StringTie	exon	23946144	23946284	1000	+	.	gene_id "MSTRG.81735"; transcript_id "MSTRG.81735.38"; exon_number "58";
chr18	StringTie	exon	23949765	23949924	1000	+	.	gene_id "MSTRG.81735"; transcript_id "MSTRG.81735.38"; exon_number "59";
chr18	StringTie	exon	23950029	23950159	1000	+	.	gene_id "MSTRG.81735"; transcript_id "MSTRG.81735.38"; exon_number "60";
chr18	StringTie	exon	23951684	23951777	1000	+	.	gene_id "MSTRG.81735"; transcript_id "MSTRG.81735.38"; exon_number "61";
chr18	StringTie	exon	23952990	23953109	1000	+	.	gene_id "MSTRG.81735"; transcript_id "MSTRG.81735.38"; exon_number "62";
chr18	StringTie	exon	23954503	23955507	1000	+	.	gene_id "MSTRG.81735"; transcript_id "MSTRG.81735.38"; exon_number "63";
chr18	StringTie	transcript	23810364	23957757	1000	+	.	gene_id "MSTRG.81735"; transcript_id "MSTRG.81735.39";
chr18	StringTie	exon	23810364	23810503	1000	+	.	gene_id "MSTRG.81735"; transcript_id "MSTRG.81735.39"; exon_number "1";
chr18	StringTie	exon	23813057	23813103	1000	+	.	gene_id "MSTRG.81735"; transcript_id "MSTRG.81735.39"; exon_number "2";
chr18	StringTie	exon	23814403	23814502	1000	+	.	gene_id "MSTRG.81735"; transcript_id "MSTRG.81735.39"; exon_number "3";
chr18	StringTie	exon	23815188	23815240	1000	+	.	gene_id "MSTRG.81735"; transcript_id "MSTRG.81735.39"; exon_number "4";
chr18	StringTie	exon	23815468	23815573	1000	+	.	gene_id "MSTRG.81735"; transcript_id "MSTRG.81735.39"; exon_number "5";
chr18	StringTie	exon	23816388	23816487	1000	+	.	gene_id "MSTRG.81735"; transcript_id "MSTRG.81735.39"; exon_number "6";
chr18	StringTie	exon	23819867	23819997	1000	+	.	gene_id "MSTRG.81735"; transcript_id "MSTRG.81735.39"; exon_number "7";
chr18	StringTie	exon	23822252	23822388	1000	+	.	gene_id "MSTRG.81735"; transcript_id "MSTRG.81735.39"; exon_number "8";
chr18	StringTie	exon	23824423	23824565	1000	+	.	gene_id "MSTRG.81735"; transcript_id "MSTRG.81735.39"; exon_number "9";
chr18	StringTie	exon	23826702	23827467	1000	+	.	gene_id "MSTRG.81735"; transcript_id "MSTRG.81735.39"; exon_number "10";
chr18	StringTie	exon	23833828	23833988	1000	+	.	gene_id "MSTRG.81735"; transcript_id "MSTRG.81735.39"; exon_number "11";
chr18	StringTie	exon	23834284	23835841	1000	+	.	gene_id "MSTRG.81735"; transcript_id "MSTRG.81735.39"; exon_number "12";
chr18	StringTie	exon	23836981	23837089	1000	+	.	gene_id "MSTRG.81735"; transcript_id "MSTRG.81735.39"; exon_number "13";
chr18	StringTie	exon	23838781	23838878	1000	+	.	gene_id "MSTRG.81735"; transcript_id "MSTRG.81735.39"; exon_number "14";
chr18	StringTie	exon	23839785	23839929	1000	+	.	gene_id "MSTRG.81735"; transcript_id "MSTRG.81735.39"; exon_number "15";
chr18	StringTie	exon	23842395	23842490	1000	+	.	gene_id "MSTRG.81735"; transcript_id "MSTRG.81735.39"; exon_number "16";
chr18	StringTie	exon	23842611	23842750	1000	+	.	gene_id "MSTRG.81735"; transcript_id "MSTRG.81735.39"; exon_number "17";
chr18	StringTie	exon	23845009	23845124	1000	+	.	gene_id "MSTRG.81735"; transcript_id "MSTRG.81735.39"; exon_number "18";
chr18	StringTie	exon	23846297	23846508	1000	+	.	gene_id "MSTRG.81735"; transcript_id "MSTRG.81735.39"; exon_number "19";
chr18	StringTie	exon	23847464	23847668	1000	+	.	gene_id "MSTRG.81735"; transcript_id "MSTRG.81735.39"; exon_number "20";
chr18	StringTie	exon	23851381	23851573	1000	+	.	gene_id "MSTRG.81735"; transcript_id "MSTRG.81735.39"; exon_number "21";
chr18	StringTie	exon	23857844	23857988	1000	+	.	gene_id "MSTRG.81735"; transcript_id "MSTRG.81735.39"; exon_number "22";
chr18	StringTie	exon	23858689	23858829	1000	+	.	gene_id "MSTRG.81735"; transcript_id "MSTRG.81735.39"; exon_number "23";
chr18	StringTie	exon	23861646	23861807	1000	+	.	gene_id "MSTRG.81735"; transcript_id "MSTRG.81735.39"; exon_number "24";
chr18	StringTie	exon	23864785	23864883	1000	+	.	gene_id "MSTRG.81735"; transcript_id "MSTRG.81735.39"; exon_number "25";
chr18	StringTie	exon	23867834	23867917	1000	+	.	gene_id "MSTRG.81735"; transcript_id "MSTRG.81735.39"; exon_number "26";
chr18	StringTie	exon	23871431	23871661	1000	+	.	gene_id "MSTRG.81735"; transcript_id "MSTRG.81735.39"; exon_number "27";
chr18	StringTie	exon	23876294	23876407	1000	+	.	gene_id "MSTRG.81735"; transcript_id "MSTRG.81735.39"; exon_number "28";
chr18	StringTie	exon	23881936	23882045	1000	+	.	gene_id "MSTRG.81735"; transcript_id "MSTRG.81735.39"; exon_number "29";
chr18	StringTie	exon	23884773	23884853	1000	+	.	gene_id "MSTRG.81735"; transcript_id "MSTRG.81735.39"; exon_number "30";
chr18	StringTie	exon	23890011	23890117	1000	+	.	gene_id "MSTRG.81735"; transcript_id "MSTRG.81735.39"; exon_number "31";
chr18	StringTie	exon	23894298	23894348	1000	+	.	gene_id "MSTRG.81735"; transcript_id "MSTRG.81735.39"; exon_number "32";
chr18	StringTie	exon	23894907	23895058	1000	+	.	gene_id "MSTRG.81735"; transcript_id "MSTRG.81735.39"; exon_number "33";
chr18	StringTie	exon	23898738	23898848	1000	+	.	gene_id "MSTRG.81735"; transcript_id "MSTRG.81735.39"; exon_number "34";
chr18	StringTie	exon	23898954	23899065	1000	+	.	gene_id "MSTRG.81735"; transcript_id "MSTRG.81735.39"; exon_number "35";
chr18	StringTie	exon	23899288	23899455	1000	+	.	gene_id "MSTRG.81735"; transcript_id "MSTRG.81735.39"; exon_number "36";
chr18	StringTie	exon	23901127	23901323	1000	+	.	gene_id "MSTRG.81735"; transcript_id "MSTRG.81735.39"; exon_number "37";
chr18	StringTie	exon	23903009	23903125	1000	+	.	gene_id "MSTRG.81735"; transcript_id "MSTRG.81735.39"; exon_number "38";
chr18	StringTie	exon	23903933	23904087	1000	+	.	gene_id "MSTRG.81735"; transcript_id "MSTRG.81735.39"; exon_number "39";
chr18	StringTie	exon	23904553	23904694	1000	+	.	gene_id "MSTRG.81735"; transcript_id "MSTRG.81735.39"; exon_number "40";
chr18	StringTie	exon	23905526	23905624	1000	+	.	gene_id "MSTRG.81735"; transcript_id "MSTRG.81735.39"; exon_number "41";
chr18	StringTie	exon	23907550	23907666	1000	+	.	gene_id "MSTRG.81735"; transcript_id "MSTRG.81735.39"; exon_number "42";
chr18	StringTie	exon	23907756	23907935	1000	+	.	gene_id "MSTRG.81735"; transcript_id "MSTRG.81735.39"; exon_number "43";
chr18	StringTie	exon	23909153	23909295	1000	+	.	gene_id "MSTRG.81735"; transcript_id "MSTRG.81735.39"; exon_number "44";
chr18	StringTie	exon	23912711	23912881	1000	+	.	gene_id "MSTRG.81735"; transcript_id "MSTRG.81735.39"; exon_number "45";
chr18	StringTie	exon	23914410	23914561	1000	+	.	gene_id "MSTRG.81735"; transcript_id "MSTRG.81735.39"; exon_number "46";
chr18	StringTie	exon	23914698	23914860	1000	+	.	gene_id "MSTRG.81735"; transcript_id "MSTRG.81735.39"; exon_number "47";
chr18	StringTie	exon	23915289	23915422	1000	+	.	gene_id "MSTRG.81735"; transcript_id "MSTRG.81735.39"; exon_number "48";
chr18	StringTie	exon	23916551	23916695	1000	+	.	gene_id "MSTRG.81735"; transcript_id "MSTRG.81735.39"; exon_number "49";
chr18	StringTie	exon	23920935	23921054	1000	+	.	gene_id "MSTRG.81735"; transcript_id "MSTRG.81735.39"; exon_number "50";
chr18	StringTie	exon	23921452	23921585	1000	+	.	gene_id "MSTRG.81735"; transcript_id "MSTRG.81735.39"; exon_number "51";
chr18	StringTie	exon	23928123	23928240	1000	+	.	gene_id "MSTRG.81735"; transcript_id "MSTRG.81735.39"; exon_number "52";
chr18	StringTie	exon	23928625	23928765	1000	+	.	gene_id "MSTRG.81735"; transcript_id "MSTRG.81735.39"; exon_number "53";
chr18	StringTie	exon	23931062	23931201	1000	+	.	gene_id "MSTRG.81735"; transcript_id "MSTRG.81735.39"; exon_number "54";
chr18	StringTie	exon	23932160	23932291	1000	+	.	gene_id "MSTRG.81735"; transcript_id "MSTRG.81735.39"; exon_number "55";
chr18	StringTie	exon	23933782	23933935	1000	+	.	gene_id "MSTRG.81735"; transcript_id "MSTRG.81735.39"; exon_number "56";
chr18	StringTie	exon	23939223	23939386	1000	+	.	gene_id "MSTRG.81735"; transcript_id "MSTRG.81735.39"; exon_number "57";
chr18	StringTie	exon	23943788	23943971	1000	+	.	gene_id "MSTRG.81735"; transcript_id "MSTRG.81735.39"; exon_number "58";
chr18	StringTie	exon	23946144	23946284	1000	+	.	gene_id "MSTRG.81735"; transcript_id "MSTRG.81735.39"; exon_number "59";
chr18	StringTie	exon	23949765	23949924	1000	+	.	gene_id "MSTRG.81735"; transcript_id "MSTRG.81735.39"; exon_number "60";
chr18	StringTie	exon	23950029	23950159	1000	+	.	gene_id "MSTRG.81735"; transcript_id "MSTRG.81735.39"; exon_number "61";
chr18	StringTie	exon	23951684	23951777	1000	+	.	gene_id "MSTRG.81735"; transcript_id "MSTRG.81735.39"; exon_number "62";
chr18	StringTie	exon	23952990	23953109	1000	+	.	gene_id "MSTRG.81735"; transcript_id "MSTRG.81735.39"; exon_number "63";
chr18	StringTie	exon	23954503	23957757	1000	+	.	gene_id "MSTRG.81735"; transcript_id "MSTRG.81735.39"; exon_number "64";
chr18	StringTie	transcript	23689309	23957757	1000	+	.	gene_id "MSTRG.81735"; transcript_id "MSTRG.81735.4";
chr18	StringTie	exon	23689309	23689977	1000	+	.	gene_id "MSTRG.81735"; transcript_id "MSTRG.81735.4"; exon_number "1";
chr18	StringTie	exon	23713920	23714072	1000	+	.	gene_id "MSTRG.81735"; transcript_id "MSTRG.81735.4"; exon_number "2";
chr18	StringTie	exon	23734047	23734170	1000	+	.	gene_id "MSTRG.81735"; transcript_id "MSTRG.81735.4"; exon_number "3";
chr18	StringTie	exon	23747943	23748060	1000	+	.	gene_id "MSTRG.81735"; transcript_id "MSTRG.81735.4"; exon_number "4";
chr18	StringTie	exon	23749428	23749546	1000	+	.	gene_id "MSTRG.81735"; transcript_id "MSTRG.81735.4"; exon_number "5";
chr18	StringTie	exon	23750918	23751088	1000	+	.	gene_id "MSTRG.81735"; transcript_id "MSTRG.81735.4"; exon_number "6";
chr18	StringTie	exon	23753721	23753812	1000	+	.	gene_id "MSTRG.81735"; transcript_id "MSTRG.81735.4"; exon_number "7";
chr18	StringTie	exon	23758396	23758511	1000	+	.	gene_id "MSTRG.81735"; transcript_id "MSTRG.81735.4"; exon_number "8";
chr18	StringTie	exon	23763405	23763523	1000	+	.	gene_id "MSTRG.81735"; transcript_id "MSTRG.81735.4"; exon_number "9";
chr18	StringTie	exon	23773497	23773587	1000	+	.	gene_id "MSTRG.81735"; transcript_id "MSTRG.81735.4"; exon_number "10";
chr18	StringTie	exon	23775792	23775923	1000	+	.	gene_id "MSTRG.81735"; transcript_id "MSTRG.81735.4"; exon_number "11";
chr18	StringTie	exon	23777557	23777619	1000	+	.	gene_id "MSTRG.81735"; transcript_id "MSTRG.81735.4"; exon_number "12";
chr18	StringTie	exon	23784023	23784157	1000	+	.	gene_id "MSTRG.81735"; transcript_id "MSTRG.81735.4"; exon_number "13";
chr18	StringTie	exon	23810366	23810503	1000	+	.	gene_id "MSTRG.81735"; transcript_id "MSTRG.81735.4"; exon_number "14";
chr18	StringTie	exon	23813057	23813103	1000	+	.	gene_id "MSTRG.81735"; transcript_id "MSTRG.81735.4"; exon_number "15";
chr18	StringTie	exon	23814403	23814502	1000	+	.	gene_id "MSTRG.81735"; transcript_id "MSTRG.81735.4"; exon_number "16";
chr18	StringTie	exon	23815188	23815240	1000	+	.	gene_id "MSTRG.81735"; transcript_id "MSTRG.81735.4"; exon_number "17";
chr18	StringTie	exon	23815468	23815573	1000	+	.	gene_id "MSTRG.81735"; transcript_id "MSTRG.81735.4"; exon_number "18";
chr18	StringTie	exon	23816388	23816487	1000	+	.	gene_id "MSTRG.81735"; transcript_id "MSTRG.81735.4"; exon_number "19";
chr18	StringTie	exon	23819841	23819997	1000	+	.	gene_id "MSTRG.81735"; transcript_id "MSTRG.81735.4"; exon_number "20";
chr18	StringTie	exon	23822252	23822375	1000	+	.	gene_id "MSTRG.81735"; transcript_id "MSTRG.81735.4"; exon_number "21";
chr18	StringTie	exon	23824423	23824565	1000	+	.	gene_id "MSTRG.81735"; transcript_id "MSTRG.81735.4"; exon_number "22";
chr18	StringTie	exon	23826702	23826799	1000	+	.	gene_id "MSTRG.81735"; transcript_id "MSTRG.81735.4"; exon_number "23";
chr18	StringTie	exon	23827314	23827467	1000	+	.	gene_id "MSTRG.81735"; transcript_id "MSTRG.81735.4"; exon_number "24";
chr18	StringTie	exon	23833828	23833988	1000	+	.	gene_id "MSTRG.81735"; transcript_id "MSTRG.81735.4"; exon_number "25";
chr18	StringTie	exon	23836981	23837089	1000	+	.	gene_id "MSTRG.81735"; transcript_id "MSTRG.81735.4"; exon_number "26";
chr18	StringTie	exon	23838781	23838878	1000	+	.	gene_id "MSTRG.81735"; transcript_id "MSTRG.81735.4"; exon_number "27";
chr18	StringTie	exon	23839785	23839929	1000	+	.	gene_id "MSTRG.81735"; transcript_id "MSTRG.81735.4"; exon_number "28";
chr18	StringTie	exon	23842395	23842521	1000	+	.	gene_id "MSTRG.81735"; transcript_id "MSTRG.81735.4"; exon_number "29";
chr18	StringTie	exon	23842611	23842750	1000	+	.	gene_id "MSTRG.81735"; transcript_id "MSTRG.81735.4"; exon_number "30";
chr18	StringTie	exon	23845009	23845124	1000	+	.	gene_id "MSTRG.81735"; transcript_id "MSTRG.81735.4"; exon_number "31";
chr18	StringTie	exon	23846297	23846508	1000	+	.	gene_id "MSTRG.81735"; transcript_id "MSTRG.81735.4"; exon_number "32";
chr18	StringTie	exon	23847464	23847668	1000	+	.	gene_id "MSTRG.81735"; transcript_id "MSTRG.81735.4"; exon_number "33";
chr18	StringTie	exon	23857844	23857988	1000	+	.	gene_id "MSTRG.81735"; transcript_id "MSTRG.81735.4"; exon_number "34";
chr18	StringTie	exon	23858689	23858829	1000	+	.	gene_id "MSTRG.81735"; transcript_id "MSTRG.81735.4"; exon_number "35";
chr18	StringTie	exon	23861646	23861807	1000	+	.	gene_id "MSTRG.81735"; transcript_id "MSTRG.81735.4"; exon_number "36";
chr18	StringTie	exon	23864785	23864883	1000	+	.	gene_id "MSTRG.81735"; transcript_id "MSTRG.81735.4"; exon_number "37";
chr18	StringTie	exon	23867834	23867917	1000	+	.	gene_id "MSTRG.81735"; transcript_id "MSTRG.81735.4"; exon_number "38";
chr18	StringTie	exon	23871431	23871661	1000	+	.	gene_id "MSTRG.81735"; transcript_id "MSTRG.81735.4"; exon_number "39";
chr18	StringTie	exon	23876294	23876407	1000	+	.	gene_id "MSTRG.81735"; transcript_id "MSTRG.81735.4"; exon_number "40";
chr18	StringTie	exon	23881936	23882045	1000	+	.	gene_id "MSTRG.81735"; transcript_id "MSTRG.81735.4"; exon_number "41";
chr18	StringTie	exon	23884773	23884853	1000	+	.	gene_id "MSTRG.81735"; transcript_id "MSTRG.81735.4"; exon_number "42";
chr18	StringTie	exon	23890011	23890117	1000	+	.	gene_id "MSTRG.81735"; transcript_id "MSTRG.81735.4"; exon_number "43";
chr18	StringTie	exon	23894298	23894348	1000	+	.	gene_id "MSTRG.81735"; transcript_id "MSTRG.81735.4"; exon_number "44";
chr18	StringTie	exon	23894907	23895058	1000	+	.	gene_id "MSTRG.81735"; transcript_id "MSTRG.81735.4"; exon_number "45";
chr18	StringTie	exon	23898738	23898848	1000	+	.	gene_id "MSTRG.81735"; transcript_id "MSTRG.81735.4"; exon_number "46";
chr18	StringTie	exon	23898954	23899065	1000	+	.	gene_id "MSTRG.81735"; transcript_id "MSTRG.81735.4"; exon_number "47";
chr18	StringTie	exon	23899288	23899455	1000	+	.	gene_id "MSTRG.81735"; transcript_id "MSTRG.81735.4"; exon_number "48";
chr18	StringTie	exon	23901127	23901323	1000	+	.	gene_id "MSTRG.81735"; transcript_id "MSTRG.81735.4"; exon_number "49";
chr18	StringTie	exon	23903009	23903125	1000	+	.	gene_id "MSTRG.81735"; transcript_id "MSTRG.81735.4"; exon_number "50";
chr18	StringTie	exon	23903933	23904087	1000	+	.	gene_id "MSTRG.81735"; transcript_id "MSTRG.81735.4"; exon_number "51";
chr18	StringTie	exon	23904553	23904694	1000	+	.	gene_id "MSTRG.81735"; transcript_id "MSTRG.81735.4"; exon_number "52";
chr18	StringTie	exon	23905522	23905624	1000	+	.	gene_id "MSTRG.81735"; transcript_id "MSTRG.81735.4"; exon_number "53";
chr18	StringTie	exon	23907550	23907666	1000	+	.	gene_id "MSTRG.81735"; transcript_id "MSTRG.81735.4"; exon_number "54";
chr18	StringTie	exon	23907756	23907935	1000	+	.	gene_id "MSTRG.81735"; transcript_id "MSTRG.81735.4"; exon_number "55";
chr18	StringTie	exon	23909153	23909295	1000	+	.	gene_id "MSTRG.81735"; transcript_id "MSTRG.81735.4"; exon_number "56";
chr18	StringTie	exon	23912711	23912881	1000	+	.	gene_id "MSTRG.81735"; transcript_id "MSTRG.81735.4"; exon_number "57";
chr18	StringTie	exon	23914410	23914561	1000	+	.	gene_id "MSTRG.81735"; transcript_id "MSTRG.81735.4"; exon_number "58";
chr18	StringTie	exon	23914698	23914860	1000	+	.	gene_id "MSTRG.81735"; transcript_id "MSTRG.81735.4"; exon_number "59";
chr18	StringTie	exon	23915289	23915422	1000	+	.	gene_id "MSTRG.81735"; transcript_id "MSTRG.81735.4"; exon_number "60";
chr18	StringTie	exon	23916551	23916695	1000	+	.	gene_id "MSTRG.81735"; transcript_id "MSTRG.81735.4"; exon_number "61";
chr18	StringTie	exon	23920935	23921054	1000	+	.	gene_id "MSTRG.81735"; transcript_id "MSTRG.81735.4"; exon_number "62";
chr18	StringTie	exon	23921452	23921585	1000	+	.	gene_id "MSTRG.81735"; transcript_id "MSTRG.81735.4"; exon_number "63";
chr18	StringTie	exon	23928123	23928240	1000	+	.	gene_id "MSTRG.81735"; transcript_id "MSTRG.81735.4"; exon_number "64";
chr18	StringTie	exon	23928625	23928765	1000	+	.	gene_id "MSTRG.81735"; transcript_id "MSTRG.81735.4"; exon_number "65";
chr18	StringTie	exon	23931062	23931201	1000	+	.	gene_id "MSTRG.81735"; transcript_id "MSTRG.81735.4"; exon_number "66";
chr18	StringTie	exon	23932160	23932291	1000	+	.	gene_id "MSTRG.81735"; transcript_id "MSTRG.81735.4"; exon_number "67";
chr18	StringTie	exon	23933782	23933935	1000	+	.	gene_id "MSTRG.81735"; transcript_id "MSTRG.81735.4"; exon_number "68";
chr18	StringTie	exon	23939223	23939386	1000	+	.	gene_id "MSTRG.81735"; transcript_id "MSTRG.81735.4"; exon_number "69";
chr18	StringTie	exon	23943788	23943971	1000	+	.	gene_id "MSTRG.81735"; transcript_id "MSTRG.81735.4"; exon_number "70";
chr18	StringTie	exon	23946144	23946284	1000	+	.	gene_id "MSTRG.81735"; transcript_id "MSTRG.81735.4"; exon_number "71";
chr18	StringTie	exon	23949765	23949924	1000	+	.	gene_id "MSTRG.81735"; transcript_id "MSTRG.81735.4"; exon_number "72";
chr18	StringTie	exon	23950029	23950159	1000	+	.	gene_id "MSTRG.81735"; transcript_id "MSTRG.81735.4"; exon_number "73";
chr18	StringTie	exon	23951684	23951777	1000	+	.	gene_id "MSTRG.81735"; transcript_id "MSTRG.81735.4"; exon_number "74";
chr18	StringTie	exon	23952990	23953109	1000	+	.	gene_id "MSTRG.81735"; transcript_id "MSTRG.81735.4"; exon_number "75";
chr18	StringTie	exon	23954503	23957757	1000	+	.	gene_id "MSTRG.81735"; transcript_id "MSTRG.81735.4"; exon_number "76";
chr18	StringTie	transcript	23810365	23956027	1000	+	.	gene_id "MSTRG.81735"; transcript_id "MSTRG.81735.40";
chr18	StringTie	exon	23810365	23810503	1000	+	.	gene_id "MSTRG.81735"; transcript_id "MSTRG.81735.40"; exon_number "1";
chr18	StringTie	exon	23813057	23813103	1000	+	.	gene_id "MSTRG.81735"; transcript_id "MSTRG.81735.40"; exon_number "2";
chr18	StringTie	exon	23814403	23814502	1000	+	.	gene_id "MSTRG.81735"; transcript_id "MSTRG.81735.40"; exon_number "3";
chr18	StringTie	exon	23815188	23815240	1000	+	.	gene_id "MSTRG.81735"; transcript_id "MSTRG.81735.40"; exon_number "4";
chr18	StringTie	exon	23815468	23815573	1000	+	.	gene_id "MSTRG.81735"; transcript_id "MSTRG.81735.40"; exon_number "5";
chr18	StringTie	exon	23816388	23816487	1000	+	.	gene_id "MSTRG.81735"; transcript_id "MSTRG.81735.40"; exon_number "6";
chr18	StringTie	exon	23819841	23819997	1000	+	.	gene_id "MSTRG.81735"; transcript_id "MSTRG.81735.40"; exon_number "7";
chr18	StringTie	exon	23822252	23822384	1000	+	.	gene_id "MSTRG.81735"; transcript_id "MSTRG.81735.40"; exon_number "8";
chr18	StringTie	exon	23824423	23824565	1000	+	.	gene_id "MSTRG.81735"; transcript_id "MSTRG.81735.40"; exon_number "9";
chr18	StringTie	exon	23826702	23826799	1000	+	.	gene_id "MSTRG.81735"; transcript_id "MSTRG.81735.40"; exon_number "10";
chr18	StringTie	exon	23827314	23827467	1000	+	.	gene_id "MSTRG.81735"; transcript_id "MSTRG.81735.40"; exon_number "11";
chr18	StringTie	exon	23833828	23833988	1000	+	.	gene_id "MSTRG.81735"; transcript_id "MSTRG.81735.40"; exon_number "12";
chr18	StringTie	exon	23836981	23837089	1000	+	.	gene_id "MSTRG.81735"; transcript_id "MSTRG.81735.40"; exon_number "13";
chr18	StringTie	exon	23838781	23838878	1000	+	.	gene_id "MSTRG.81735"; transcript_id "MSTRG.81735.40"; exon_number "14";
chr18	StringTie	exon	23839785	23839929	1000	+	.	gene_id "MSTRG.81735"; transcript_id "MSTRG.81735.40"; exon_number "15";
chr18	StringTie	exon	23842395	23842521	1000	+	.	gene_id "MSTRG.81735"; transcript_id "MSTRG.81735.40"; exon_number "16";
chr18	StringTie	exon	23842611	23842750	1000	+	.	gene_id "MSTRG.81735"; transcript_id "MSTRG.81735.40"; exon_number "17";
chr18	StringTie	exon	23845009	23845124	1000	+	.	gene_id "MSTRG.81735"; transcript_id "MSTRG.81735.40"; exon_number "18";
chr18	StringTie	exon	23846297	23846508	1000	+	.	gene_id "MSTRG.81735"; transcript_id "MSTRG.81735.40"; exon_number "19";
chr18	StringTie	exon	23847464	23847668	1000	+	.	gene_id "MSTRG.81735"; transcript_id "MSTRG.81735.40"; exon_number "20";
chr18	StringTie	exon	23857844	23857988	1000	+	.	gene_id "MSTRG.81735"; transcript_id "MSTRG.81735.40"; exon_number "21";
chr18	StringTie	exon	23858689	23858829	1000	+	.	gene_id "MSTRG.81735"; transcript_id "MSTRG.81735.40"; exon_number "22";
chr18	StringTie	exon	23861646	23861807	1000	+	.	gene_id "MSTRG.81735"; transcript_id "MSTRG.81735.40"; exon_number "23";
chr18	StringTie	exon	23864785	23864883	1000	+	.	gene_id "MSTRG.81735"; transcript_id "MSTRG.81735.40"; exon_number "24";
chr18	StringTie	exon	23867834	23867917	1000	+	.	gene_id "MSTRG.81735"; transcript_id "MSTRG.81735.40"; exon_number "25";
chr18	StringTie	exon	23871431	23871661	1000	+	.	gene_id "MSTRG.81735"; transcript_id "MSTRG.81735.40"; exon_number "26";
chr18	StringTie	exon	23876294	23876407	1000	+	.	gene_id "MSTRG.81735"; transcript_id "MSTRG.81735.40"; exon_number "27";
chr18	StringTie	exon	23881936	23882045	1000	+	.	gene_id "MSTRG.81735"; transcript_id "MSTRG.81735.40"; exon_number "28";
chr18	StringTie	exon	23884773	23884853	1000	+	.	gene_id "MSTRG.81735"; transcript_id "MSTRG.81735.40"; exon_number "29";
chr18	StringTie	exon	23890011	23890117	1000	+	.	gene_id "MSTRG.81735"; transcript_id "MSTRG.81735.40"; exon_number "30";
chr18	StringTie	exon	23894298	23894348	1000	+	.	gene_id "MSTRG.81735"; transcript_id "MSTRG.81735.40"; exon_number "31";
chr18	StringTie	exon	23894907	23895058	1000	+	.	gene_id "MSTRG.81735"; transcript_id "MSTRG.81735.40"; exon_number "32";
chr18	StringTie	exon	23898738	23898848	1000	+	.	gene_id "MSTRG.81735"; transcript_id "MSTRG.81735.40"; exon_number "33";
chr18	StringTie	exon	23898954	23899065	1000	+	.	gene_id "MSTRG.81735"; transcript_id "MSTRG.81735.40"; exon_number "34";
chr18	StringTie	exon	23899288	23899455	1000	+	.	gene_id "MSTRG.81735"; transcript_id "MSTRG.81735.40"; exon_number "35";
chr18	StringTie	exon	23901127	23901323	1000	+	.	gene_id "MSTRG.81735"; transcript_id "MSTRG.81735.40"; exon_number "36";
chr18	StringTie	exon	23903009	23903125	1000	+	.	gene_id "MSTRG.81735"; transcript_id "MSTRG.81735.40"; exon_number "37";
chr18	StringTie	exon	23903933	23904087	1000	+	.	gene_id "MSTRG.81735"; transcript_id "MSTRG.81735.40"; exon_number "38";
chr18	StringTie	exon	23904553	23904694	1000	+	.	gene_id "MSTRG.81735"; transcript_id "MSTRG.81735.40"; exon_number "39";
chr18	StringTie	exon	23905522	23905624	1000	+	.	gene_id "MSTRG.81735"; transcript_id "MSTRG.81735.40"; exon_number "40";
chr18	StringTie	exon	23907550	23907666	1000	+	.	gene_id "MSTRG.81735"; transcript_id "MSTRG.81735.40"; exon_number "41";
chr18	StringTie	exon	23907756	23907935	1000	+	.	gene_id "MSTRG.81735"; transcript_id "MSTRG.81735.40"; exon_number "42";
chr18	StringTie	exon	23909153	23909295	1000	+	.	gene_id "MSTRG.81735"; transcript_id "MSTRG.81735.40"; exon_number "43";
chr18	StringTie	exon	23912711	23912881	1000	+	.	gene_id "MSTRG.81735"; transcript_id "MSTRG.81735.40"; exon_number "44";
chr18	StringTie	exon	23914410	23914561	1000	+	.	gene_id "MSTRG.81735"; transcript_id "MSTRG.81735.40"; exon_number "45";
chr18	StringTie	exon	23914698	23914860	1000	+	.	gene_id "MSTRG.81735"; transcript_id "MSTRG.81735.40"; exon_number "46";
chr18	StringTie	exon	23915289	23915422	1000	+	.	gene_id "MSTRG.81735"; transcript_id "MSTRG.81735.40"; exon_number "47";
chr18	StringTie	exon	23916551	23916695	1000	+	.	gene_id "MSTRG.81735"; transcript_id "MSTRG.81735.40"; exon_number "48";
chr18	StringTie	exon	23920935	23921054	1000	+	.	gene_id "MSTRG.81735"; transcript_id "MSTRG.81735.40"; exon_number "49";
chr18	StringTie	exon	23921452	23921585	1000	+	.	gene_id "MSTRG.81735"; transcript_id "MSTRG.81735.40"; exon_number "50";
chr18	StringTie	exon	23928123	23928240	1000	+	.	gene_id "MSTRG.81735"; transcript_id "MSTRG.81735.40"; exon_number "51";
chr18	StringTie	exon	23928625	23928765	1000	+	.	gene_id "MSTRG.81735"; transcript_id "MSTRG.81735.40"; exon_number "52";
chr18	StringTie	exon	23931062	23931201	1000	+	.	gene_id "MSTRG.81735"; transcript_id "MSTRG.81735.40"; exon_number "53";
chr18	StringTie	exon	23932160	23932291	1000	+	.	gene_id "MSTRG.81735"; transcript_id "MSTRG.81735.40"; exon_number "54";
chr18	StringTie	exon	23933782	23933935	1000	+	.	gene_id "MSTRG.81735"; transcript_id "MSTRG.81735.40"; exon_number "55";
chr18	StringTie	exon	23939223	23939386	1000	+	.	gene_id "MSTRG.81735"; transcript_id "MSTRG.81735.40"; exon_number "56";
chr18	StringTie	exon	23943788	23943971	1000	+	.	gene_id "MSTRG.81735"; transcript_id "MSTRG.81735.40"; exon_number "57";
chr18	StringTie	exon	23946144	23946284	1000	+	.	gene_id "MSTRG.81735"; transcript_id "MSTRG.81735.40"; exon_number "58";
chr18	StringTie	exon	23949765	23949924	1000	+	.	gene_id "MSTRG.81735"; transcript_id "MSTRG.81735.40"; exon_number "59";
chr18	StringTie	exon	23950029	23950159	1000	+	.	gene_id "MSTRG.81735"; transcript_id "MSTRG.81735.40"; exon_number "60";
chr18	StringTie	exon	23951684	23951777	1000	+	.	gene_id "MSTRG.81735"; transcript_id "MSTRG.81735.40"; exon_number "61";
chr18	StringTie	exon	23952990	23953109	1000	+	.	gene_id "MSTRG.81735"; transcript_id "MSTRG.81735.40"; exon_number "62";
chr18	StringTie	exon	23954503	23956027	1000	+	.	gene_id "MSTRG.81735"; transcript_id "MSTRG.81735.40"; exon_number "63";
chr18	StringTie	transcript	23810365	23957750	1000	+	.	gene_id "MSTRG.81735"; transcript_id "MSTRG.81735.41";
chr18	StringTie	exon	23810365	23810503	1000	+	.	gene_id "MSTRG.81735"; transcript_id "MSTRG.81735.41"; exon_number "1";
chr18	StringTie	exon	23813057	23813103	1000	+	.	gene_id "MSTRG.81735"; transcript_id "MSTRG.81735.41"; exon_number "2";
chr18	StringTie	exon	23814403	23814502	1000	+	.	gene_id "MSTRG.81735"; transcript_id "MSTRG.81735.41"; exon_number "3";
chr18	StringTie	exon	23815188	23815240	1000	+	.	gene_id "MSTRG.81735"; transcript_id "MSTRG.81735.41"; exon_number "4";
chr18	StringTie	exon	23815468	23815573	1000	+	.	gene_id "MSTRG.81735"; transcript_id "MSTRG.81735.41"; exon_number "5";
chr18	StringTie	exon	23816388	23816487	1000	+	.	gene_id "MSTRG.81735"; transcript_id "MSTRG.81735.41"; exon_number "6";
chr18	StringTie	exon	23819841	23819997	1000	+	.	gene_id "MSTRG.81735"; transcript_id "MSTRG.81735.41"; exon_number "7";
chr18	StringTie	exon	23821907	23822041	1000	+	.	gene_id "MSTRG.81735"; transcript_id "MSTRG.81735.41"; exon_number "8";
chr18	StringTie	exon	23822252	23822375	1000	+	.	gene_id "MSTRG.81735"; transcript_id "MSTRG.81735.41"; exon_number "9";
chr18	StringTie	exon	23824423	23824565	1000	+	.	gene_id "MSTRG.81735"; transcript_id "MSTRG.81735.41"; exon_number "10";
chr18	StringTie	exon	23826702	23827467	1000	+	.	gene_id "MSTRG.81735"; transcript_id "MSTRG.81735.41"; exon_number "11";
chr18	StringTie	exon	23833828	23833988	1000	+	.	gene_id "MSTRG.81735"; transcript_id "MSTRG.81735.41"; exon_number "12";
chr18	StringTie	exon	23836981	23837089	1000	+	.	gene_id "MSTRG.81735"; transcript_id "MSTRG.81735.41"; exon_number "13";
chr18	StringTie	exon	23838781	23838878	1000	+	.	gene_id "MSTRG.81735"; transcript_id "MSTRG.81735.41"; exon_number "14";
chr18	StringTie	exon	23839785	23839929	1000	+	.	gene_id "MSTRG.81735"; transcript_id "MSTRG.81735.41"; exon_number "15";
chr18	StringTie	exon	23842395	23842521	1000	+	.	gene_id "MSTRG.81735"; transcript_id "MSTRG.81735.41"; exon_number "16";
chr18	StringTie	exon	23842611	23842750	1000	+	.	gene_id "MSTRG.81735"; transcript_id "MSTRG.81735.41"; exon_number "17";
chr18	StringTie	exon	23845009	23845124	1000	+	.	gene_id "MSTRG.81735"; transcript_id "MSTRG.81735.41"; exon_number "18";
chr18	StringTie	exon	23846297	23846508	1000	+	.	gene_id "MSTRG.81735"; transcript_id "MSTRG.81735.41"; exon_number "19";
chr18	StringTie	exon	23847464	23847668	1000	+	.	gene_id "MSTRG.81735"; transcript_id "MSTRG.81735.41"; exon_number "20";
chr18	StringTie	exon	23851474	23851573	1000	+	.	gene_id "MSTRG.81735"; transcript_id "MSTRG.81735.41"; exon_number "21";
chr18	StringTie	exon	23857844	23857988	1000	+	.	gene_id "MSTRG.81735"; transcript_id "MSTRG.81735.41"; exon_number "22";
chr18	StringTie	exon	23858689	23858829	1000	+	.	gene_id "MSTRG.81735"; transcript_id "MSTRG.81735.41"; exon_number "23";
chr18	StringTie	exon	23861646	23861807	1000	+	.	gene_id "MSTRG.81735"; transcript_id "MSTRG.81735.41"; exon_number "24";
chr18	StringTie	exon	23864785	23864883	1000	+	.	gene_id "MSTRG.81735"; transcript_id "MSTRG.81735.41"; exon_number "25";
chr18	StringTie	exon	23867834	23867917	1000	+	.	gene_id "MSTRG.81735"; transcript_id "MSTRG.81735.41"; exon_number "26";
chr18	StringTie	exon	23871431	23871661	1000	+	.	gene_id "MSTRG.81735"; transcript_id "MSTRG.81735.41"; exon_number "27";
chr18	StringTie	exon	23876294	23876407	1000	+	.	gene_id "MSTRG.81735"; transcript_id "MSTRG.81735.41"; exon_number "28";
chr18	StringTie	exon	23881936	23882045	1000	+	.	gene_id "MSTRG.81735"; transcript_id "MSTRG.81735.41"; exon_number "29";
chr18	StringTie	exon	23884773	23884853	1000	+	.	gene_id "MSTRG.81735"; transcript_id "MSTRG.81735.41"; exon_number "30";
chr18	StringTie	exon	23890011	23890117	1000	+	.	gene_id "MSTRG.81735"; transcript_id "MSTRG.81735.41"; exon_number "31";
chr18	StringTie	exon	23894298	23894348	1000	+	.	gene_id "MSTRG.81735"; transcript_id "MSTRG.81735.41"; exon_number "32";
chr18	StringTie	exon	23894907	23895058	1000	+	.	gene_id "MSTRG.81735"; transcript_id "MSTRG.81735.41"; exon_number "33";
chr18	StringTie	exon	23898738	23898848	1000	+	.	gene_id "MSTRG.81735"; transcript_id "MSTRG.81735.41"; exon_number "34";
chr18	StringTie	exon	23898954	23899065	1000	+	.	gene_id "MSTRG.81735"; transcript_id "MSTRG.81735.41"; exon_number "35";
chr18	StringTie	exon	23899288	23899455	1000	+	.	gene_id "MSTRG.81735"; transcript_id "MSTRG.81735.41"; exon_number "36";
chr18	StringTie	exon	23901127	23901323	1000	+	.	gene_id "MSTRG.81735"; transcript_id "MSTRG.81735.41"; exon_number "37";
chr18	StringTie	exon	23903009	23903125	1000	+	.	gene_id "MSTRG.81735"; transcript_id "MSTRG.81735.41"; exon_number "38";
chr18	StringTie	exon	23903933	23904087	1000	+	.	gene_id "MSTRG.81735"; transcript_id "MSTRG.81735.41"; exon_number "39";
chr18	StringTie	exon	23904553	23904694	1000	+	.	gene_id "MSTRG.81735"; transcript_id "MSTRG.81735.41"; exon_number "40";
chr18	StringTie	exon	23905522	23905624	1000	+	.	gene_id "MSTRG.81735"; transcript_id "MSTRG.81735.41"; exon_number "41";
chr18	StringTie	exon	23907550	23907666	1000	+	.	gene_id "MSTRG.81735"; transcript_id "MSTRG.81735.41"; exon_number "42";
chr18	StringTie	exon	23907756	23907935	1000	+	.	gene_id "MSTRG.81735"; transcript_id "MSTRG.81735.41"; exon_number "43";
chr18	StringTie	exon	23909153	23909295	1000	+	.	gene_id "MSTRG.81735"; transcript_id "MSTRG.81735.41"; exon_number "44";
chr18	StringTie	exon	23912711	23912881	1000	+	.	gene_id "MSTRG.81735"; transcript_id "MSTRG.81735.41"; exon_number "45";
chr18	StringTie	exon	23914410	23914561	1000	+	.	gene_id "MSTRG.81735"; transcript_id "MSTRG.81735.41"; exon_number "46";
chr18	StringTie	exon	23914698	23914860	1000	+	.	gene_id "MSTRG.81735"; transcript_id "MSTRG.81735.41"; exon_number "47";
chr18	StringTie	exon	23915289	23915422	1000	+	.	gene_id "MSTRG.81735"; transcript_id "MSTRG.81735.41"; exon_number "48";
chr18	StringTie	exon	23916551	23916695	1000	+	.	gene_id "MSTRG.81735"; transcript_id "MSTRG.81735.41"; exon_number "49";
chr18	StringTie	exon	23920935	23921054	1000	+	.	gene_id "MSTRG.81735"; transcript_id "MSTRG.81735.41"; exon_number "50";
chr18	StringTie	exon	23921452	23921585	1000	+	.	gene_id "MSTRG.81735"; transcript_id "MSTRG.81735.41"; exon_number "51";
chr18	StringTie	exon	23928123	23928240	1000	+	.	gene_id "MSTRG.81735"; transcript_id "MSTRG.81735.41"; exon_number "52";
chr18	StringTie	exon	23928625	23928765	1000	+	.	gene_id "MSTRG.81735"; transcript_id "MSTRG.81735.41"; exon_number "53";
chr18	StringTie	exon	23931062	23931201	1000	+	.	gene_id "MSTRG.81735"; transcript_id "MSTRG.81735.41"; exon_number "54";
chr18	StringTie	exon	23932160	23932291	1000	+	.	gene_id "MSTRG.81735"; transcript_id "MSTRG.81735.41"; exon_number "55";
chr18	StringTie	exon	23933782	23933935	1000	+	.	gene_id "MSTRG.81735"; transcript_id "MSTRG.81735.41"; exon_number "56";
chr18	StringTie	exon	23939223	23939386	1000	+	.	gene_id "MSTRG.81735"; transcript_id "MSTRG.81735.41"; exon_number "57";
chr18	StringTie	exon	23943788	23943971	1000	+	.	gene_id "MSTRG.81735"; transcript_id "MSTRG.81735.41"; exon_number "58";
chr18	StringTie	exon	23946144	23946284	1000	+	.	gene_id "MSTRG.81735"; transcript_id "MSTRG.81735.41"; exon_number "59";
chr18	StringTie	exon	23949765	23949924	1000	+	.	gene_id "MSTRG.81735"; transcript_id "MSTRG.81735.41"; exon_number "60";
chr18	StringTie	exon	23950029	23950159	1000	+	.	gene_id "MSTRG.81735"; transcript_id "MSTRG.81735.41"; exon_number "61";
chr18	StringTie	exon	23951684	23951777	1000	+	.	gene_id "MSTRG.81735"; transcript_id "MSTRG.81735.41"; exon_number "62";
chr18	StringTie	exon	23952990	23953109	1000	+	.	gene_id "MSTRG.81735"; transcript_id "MSTRG.81735.41"; exon_number "63";
chr18	StringTie	exon	23954503	23957750	1000	+	.	gene_id "MSTRG.81735"; transcript_id "MSTRG.81735.41"; exon_number "64";
chr18	StringTie	transcript	23810365	23957757	1000	+	.	gene_id "MSTRG.81735"; transcript_id "MSTRG.81735.42";
chr18	StringTie	exon	23810365	23810503	1000	+	.	gene_id "MSTRG.81735"; transcript_id "MSTRG.81735.42"; exon_number "1";
chr18	StringTie	exon	23813057	23813103	1000	+	.	gene_id "MSTRG.81735"; transcript_id "MSTRG.81735.42"; exon_number "2";
chr18	StringTie	exon	23814403	23814502	1000	+	.	gene_id "MSTRG.81735"; transcript_id "MSTRG.81735.42"; exon_number "3";
chr18	StringTie	exon	23815188	23815240	1000	+	.	gene_id "MSTRG.81735"; transcript_id "MSTRG.81735.42"; exon_number "4";
chr18	StringTie	exon	23815468	23815573	1000	+	.	gene_id "MSTRG.81735"; transcript_id "MSTRG.81735.42"; exon_number "5";
chr18	StringTie	exon	23816388	23816487	1000	+	.	gene_id "MSTRG.81735"; transcript_id "MSTRG.81735.42"; exon_number "6";
chr18	StringTie	exon	23819841	23819997	1000	+	.	gene_id "MSTRG.81735"; transcript_id "MSTRG.81735.42"; exon_number "7";
chr18	StringTie	exon	23822252	23822375	1000	+	.	gene_id "MSTRG.81735"; transcript_id "MSTRG.81735.42"; exon_number "8";
chr18	StringTie	exon	23824423	23824565	1000	+	.	gene_id "MSTRG.81735"; transcript_id "MSTRG.81735.42"; exon_number "9";
chr18	StringTie	exon	23826702	23826799	1000	+	.	gene_id "MSTRG.81735"; transcript_id "MSTRG.81735.42"; exon_number "10";
chr18	StringTie	exon	23827314	23827467	1000	+	.	gene_id "MSTRG.81735"; transcript_id "MSTRG.81735.42"; exon_number "11";
chr18	StringTie	exon	23833828	23833988	1000	+	.	gene_id "MSTRG.81735"; transcript_id "MSTRG.81735.42"; exon_number "12";
chr18	StringTie	exon	23836981	23837089	1000	+	.	gene_id "MSTRG.81735"; transcript_id "MSTRG.81735.42"; exon_number "13";
chr18	StringTie	exon	23838781	23838878	1000	+	.	gene_id "MSTRG.81735"; transcript_id "MSTRG.81735.42"; exon_number "14";
chr18	StringTie	exon	23839785	23839929	1000	+	.	gene_id "MSTRG.81735"; transcript_id "MSTRG.81735.42"; exon_number "15";
chr18	StringTie	exon	23842395	23842521	1000	+	.	gene_id "MSTRG.81735"; transcript_id "MSTRG.81735.42"; exon_number "16";
chr18	StringTie	exon	23842611	23842750	1000	+	.	gene_id "MSTRG.81735"; transcript_id "MSTRG.81735.42"; exon_number "17";
chr18	StringTie	exon	23845009	23845124	1000	+	.	gene_id "MSTRG.81735"; transcript_id "MSTRG.81735.42"; exon_number "18";
chr18	StringTie	exon	23846297	23846508	1000	+	.	gene_id "MSTRG.81735"; transcript_id "MSTRG.81735.42"; exon_number "19";
chr18	StringTie	exon	23847464	23847668	1000	+	.	gene_id "MSTRG.81735"; transcript_id "MSTRG.81735.42"; exon_number "20";
chr18	StringTie	exon	23857844	23857988	1000	+	.	gene_id "MSTRG.81735"; transcript_id "MSTRG.81735.42"; exon_number "21";
chr18	StringTie	exon	23858689	23858829	1000	+	.	gene_id "MSTRG.81735"; transcript_id "MSTRG.81735.42"; exon_number "22";
chr18	StringTie	exon	23861646	23861807	1000	+	.	gene_id "MSTRG.81735"; transcript_id "MSTRG.81735.42"; exon_number "23";
chr18	StringTie	exon	23864785	23864883	1000	+	.	gene_id "MSTRG.81735"; transcript_id "MSTRG.81735.42"; exon_number "24";
chr18	StringTie	exon	23867834	23867917	1000	+	.	gene_id "MSTRG.81735"; transcript_id "MSTRG.81735.42"; exon_number "25";
chr18	StringTie	exon	23871431	23871661	1000	+	.	gene_id "MSTRG.81735"; transcript_id "MSTRG.81735.42"; exon_number "26";
chr18	StringTie	exon	23872839	23873215	1000	+	.	gene_id "MSTRG.81735"; transcript_id "MSTRG.81735.42"; exon_number "27";
chr18	StringTie	exon	23876294	23876407	1000	+	.	gene_id "MSTRG.81735"; transcript_id "MSTRG.81735.42"; exon_number "28";
chr18	StringTie	exon	23881936	23882045	1000	+	.	gene_id "MSTRG.81735"; transcript_id "MSTRG.81735.42"; exon_number "29";
chr18	StringTie	exon	23884773	23884853	1000	+	.	gene_id "MSTRG.81735"; transcript_id "MSTRG.81735.42"; exon_number "30";
chr18	StringTie	exon	23890011	23890117	1000	+	.	gene_id "MSTRG.81735"; transcript_id "MSTRG.81735.42"; exon_number "31";
chr18	StringTie	exon	23894298	23894348	1000	+	.	gene_id "MSTRG.81735"; transcript_id "MSTRG.81735.42"; exon_number "32";
chr18	StringTie	exon	23894907	23895058	1000	+	.	gene_id "MSTRG.81735"; transcript_id "MSTRG.81735.42"; exon_number "33";
chr18	StringTie	exon	23898738	23898848	1000	+	.	gene_id "MSTRG.81735"; transcript_id "MSTRG.81735.42"; exon_number "34";
chr18	StringTie	exon	23898954	23899065	1000	+	.	gene_id "MSTRG.81735"; transcript_id "MSTRG.81735.42"; exon_number "35";
chr18	StringTie	exon	23899288	23899455	1000	+	.	gene_id "MSTRG.81735"; transcript_id "MSTRG.81735.42"; exon_number "36";
chr18	StringTie	exon	23901127	23901323	1000	+	.	gene_id "MSTRG.81735"; transcript_id "MSTRG.81735.42"; exon_number "37";
chr18	StringTie	exon	23903009	23903125	1000	+	.	gene_id "MSTRG.81735"; transcript_id "MSTRG.81735.42"; exon_number "38";
chr18	StringTie	exon	23903933	23904087	1000	+	.	gene_id "MSTRG.81735"; transcript_id "MSTRG.81735.42"; exon_number "39";
chr18	StringTie	exon	23904553	23904694	1000	+	.	gene_id "MSTRG.81735"; transcript_id "MSTRG.81735.42"; exon_number "40";
chr18	StringTie	exon	23905522	23905624	1000	+	.	gene_id "MSTRG.81735"; transcript_id "MSTRG.81735.42"; exon_number "41";
chr18	StringTie	exon	23907550	23907666	1000	+	.	gene_id "MSTRG.81735"; transcript_id "MSTRG.81735.42"; exon_number "42";
chr18	StringTie	exon	23907756	23907935	1000	+	.	gene_id "MSTRG.81735"; transcript_id "MSTRG.81735.42"; exon_number "43";
chr18	StringTie	exon	23909153	23909295	1000	+	.	gene_id "MSTRG.81735"; transcript_id "MSTRG.81735.42"; exon_number "44";
chr18	StringTie	exon	23912711	23912881	1000	+	.	gene_id "MSTRG.81735"; transcript_id "MSTRG.81735.42"; exon_number "45";
chr18	StringTie	exon	23914410	23914561	1000	+	.	gene_id "MSTRG.81735"; transcript_id "MSTRG.81735.42"; exon_number "46";
chr18	StringTie	exon	23914698	23914860	1000	+	.	gene_id "MSTRG.81735"; transcript_id "MSTRG.81735.42"; exon_number "47";
chr18	StringTie	exon	23915289	23915422	1000	+	.	gene_id "MSTRG.81735"; transcript_id "MSTRG.81735.42"; exon_number "48";
chr18	StringTie	exon	23916551	23916695	1000	+	.	gene_id "MSTRG.81735"; transcript_id "MSTRG.81735.42"; exon_number "49";
chr18	StringTie	exon	23920935	23921054	1000	+	.	gene_id "MSTRG.81735"; transcript_id "MSTRG.81735.42"; exon_number "50";
chr18	StringTie	exon	23921452	23921585	1000	+	.	gene_id "MSTRG.81735"; transcript_id "MSTRG.81735.42"; exon_number "51";
chr18	StringTie	exon	23928123	23928240	1000	+	.	gene_id "MSTRG.81735"; transcript_id "MSTRG.81735.42"; exon_number "52";
chr18	StringTie	exon	23928625	23928765	1000	+	.	gene_id "MSTRG.81735"; transcript_id "MSTRG.81735.42"; exon_number "53";
chr18	StringTie	exon	23931062	23931201	1000	+	.	gene_id "MSTRG.81735"; transcript_id "MSTRG.81735.42"; exon_number "54";
chr18	StringTie	exon	23932160	23932291	1000	+	.	gene_id "MSTRG.81735"; transcript_id "MSTRG.81735.42"; exon_number "55";
chr18	StringTie	exon	23933782	23933935	1000	+	.	gene_id "MSTRG.81735"; transcript_id "MSTRG.81735.42"; exon_number "56";
chr18	StringTie	exon	23939223	23939386	1000	+	.	gene_id "MSTRG.81735"; transcript_id "MSTRG.81735.42"; exon_number "57";
chr18	StringTie	exon	23943788	23943971	1000	+	.	gene_id "MSTRG.81735"; transcript_id "MSTRG.81735.42"; exon_number "58";
chr18	StringTie	exon	23946144	23946284	1000	+	.	gene_id "MSTRG.81735"; transcript_id "MSTRG.81735.42"; exon_number "59";
chr18	StringTie	exon	23949765	23949924	1000	+	.	gene_id "MSTRG.81735"; transcript_id "MSTRG.81735.42"; exon_number "60";
chr18	StringTie	exon	23950029	23950159	1000	+	.	gene_id "MSTRG.81735"; transcript_id "MSTRG.81735.42"; exon_number "61";
chr18	StringTie	exon	23951684	23951777	1000	+	.	gene_id "MSTRG.81735"; transcript_id "MSTRG.81735.42"; exon_number "62";
chr18	StringTie	exon	23952990	23953109	1000	+	.	gene_id "MSTRG.81735"; transcript_id "MSTRG.81735.42"; exon_number "63";
chr18	StringTie	exon	23954503	23957757	1000	+	.	gene_id "MSTRG.81735"; transcript_id "MSTRG.81735.42"; exon_number "64";
chr18	StringTie	transcript	23810365	23955000	1000	+	.	gene_id "MSTRG.81735"; transcript_id "MSTRG.81735.43";
chr18	StringTie	exon	23810365	23810503	1000	+	.	gene_id "MSTRG.81735"; transcript_id "MSTRG.81735.43"; exon_number "1";
chr18	StringTie	exon	23813057	23813103	1000	+	.	gene_id "MSTRG.81735"; transcript_id "MSTRG.81735.43"; exon_number "2";
chr18	StringTie	exon	23814403	23814502	1000	+	.	gene_id "MSTRG.81735"; transcript_id "MSTRG.81735.43"; exon_number "3";
chr18	StringTie	exon	23815188	23815240	1000	+	.	gene_id "MSTRG.81735"; transcript_id "MSTRG.81735.43"; exon_number "4";
chr18	StringTie	exon	23815468	23815573	1000	+	.	gene_id "MSTRG.81735"; transcript_id "MSTRG.81735.43"; exon_number "5";
chr18	StringTie	exon	23816388	23816487	1000	+	.	gene_id "MSTRG.81735"; transcript_id "MSTRG.81735.43"; exon_number "6";
chr18	StringTie	exon	23819841	23819997	1000	+	.	gene_id "MSTRG.81735"; transcript_id "MSTRG.81735.43"; exon_number "7";
chr18	StringTie	exon	23822252	23822375	1000	+	.	gene_id "MSTRG.81735"; transcript_id "MSTRG.81735.43"; exon_number "8";
chr18	StringTie	exon	23824423	23824565	1000	+	.	gene_id "MSTRG.81735"; transcript_id "MSTRG.81735.43"; exon_number "9";
chr18	StringTie	exon	23826702	23826799	1000	+	.	gene_id "MSTRG.81735"; transcript_id "MSTRG.81735.43"; exon_number "10";
chr18	StringTie	exon	23827314	23827467	1000	+	.	gene_id "MSTRG.81735"; transcript_id "MSTRG.81735.43"; exon_number "11";
chr18	StringTie	exon	23833828	23833988	1000	+	.	gene_id "MSTRG.81735"; transcript_id "MSTRG.81735.43"; exon_number "12";
chr18	StringTie	exon	23836981	23837089	1000	+	.	gene_id "MSTRG.81735"; transcript_id "MSTRG.81735.43"; exon_number "13";
chr18	StringTie	exon	23838781	23838878	1000	+	.	gene_id "MSTRG.81735"; transcript_id "MSTRG.81735.43"; exon_number "14";
chr18	StringTie	exon	23839785	23839929	1000	+	.	gene_id "MSTRG.81735"; transcript_id "MSTRG.81735.43"; exon_number "15";
chr18	StringTie	exon	23842395	23842521	1000	+	.	gene_id "MSTRG.81735"; transcript_id "MSTRG.81735.43"; exon_number "16";
chr18	StringTie	exon	23842611	23842750	1000	+	.	gene_id "MSTRG.81735"; transcript_id "MSTRG.81735.43"; exon_number "17";
chr18	StringTie	exon	23845009	23845124	1000	+	.	gene_id "MSTRG.81735"; transcript_id "MSTRG.81735.43"; exon_number "18";
chr18	StringTie	exon	23846297	23846508	1000	+	.	gene_id "MSTRG.81735"; transcript_id "MSTRG.81735.43"; exon_number "19";
chr18	StringTie	exon	23847464	23847668	1000	+	.	gene_id "MSTRG.81735"; transcript_id "MSTRG.81735.43"; exon_number "20";
chr18	StringTie	exon	23857844	23857988	1000	+	.	gene_id "MSTRG.81735"; transcript_id "MSTRG.81735.43"; exon_number "21";
chr18	StringTie	exon	23858689	23858829	1000	+	.	gene_id "MSTRG.81735"; transcript_id "MSTRG.81735.43"; exon_number "22";
chr18	StringTie	exon	23861646	23861807	1000	+	.	gene_id "MSTRG.81735"; transcript_id "MSTRG.81735.43"; exon_number "23";
chr18	StringTie	exon	23864785	23864883	1000	+	.	gene_id "MSTRG.81735"; transcript_id "MSTRG.81735.43"; exon_number "24";
chr18	StringTie	exon	23867834	23867917	1000	+	.	gene_id "MSTRG.81735"; transcript_id "MSTRG.81735.43"; exon_number "25";
chr18	StringTie	exon	23871431	23871661	1000	+	.	gene_id "MSTRG.81735"; transcript_id "MSTRG.81735.43"; exon_number "26";
chr18	StringTie	exon	23876294	23876407	1000	+	.	gene_id "MSTRG.81735"; transcript_id "MSTRG.81735.43"; exon_number "27";
chr18	StringTie	exon	23881936	23882045	1000	+	.	gene_id "MSTRG.81735"; transcript_id "MSTRG.81735.43"; exon_number "28";
chr18	StringTie	exon	23884773	23884853	1000	+	.	gene_id "MSTRG.81735"; transcript_id "MSTRG.81735.43"; exon_number "29";
chr18	StringTie	exon	23890011	23890117	1000	+	.	gene_id "MSTRG.81735"; transcript_id "MSTRG.81735.43"; exon_number "30";
chr18	StringTie	exon	23894298	23894348	1000	+	.	gene_id "MSTRG.81735"; transcript_id "MSTRG.81735.43"; exon_number "31";
chr18	StringTie	exon	23894907	23895058	1000	+	.	gene_id "MSTRG.81735"; transcript_id "MSTRG.81735.43"; exon_number "32";
chr18	StringTie	exon	23898738	23898848	1000	+	.	gene_id "MSTRG.81735"; transcript_id "MSTRG.81735.43"; exon_number "33";
chr18	StringTie	exon	23898954	23899065	1000	+	.	gene_id "MSTRG.81735"; transcript_id "MSTRG.81735.43"; exon_number "34";
chr18	StringTie	exon	23899288	23899455	1000	+	.	gene_id "MSTRG.81735"; transcript_id "MSTRG.81735.43"; exon_number "35";
chr18	StringTie	exon	23901127	23901323	1000	+	.	gene_id "MSTRG.81735"; transcript_id "MSTRG.81735.43"; exon_number "36";
chr18	StringTie	exon	23903009	23903125	1000	+	.	gene_id "MSTRG.81735"; transcript_id "MSTRG.81735.43"; exon_number "37";
chr18	StringTie	exon	23903933	23904087	1000	+	.	gene_id "MSTRG.81735"; transcript_id "MSTRG.81735.43"; exon_number "38";
chr18	StringTie	exon	23904553	23904694	1000	+	.	gene_id "MSTRG.81735"; transcript_id "MSTRG.81735.43"; exon_number "39";
chr18	StringTie	exon	23905522	23905624	1000	+	.	gene_id "MSTRG.81735"; transcript_id "MSTRG.81735.43"; exon_number "40";
chr18	StringTie	exon	23907550	23907666	1000	+	.	gene_id "MSTRG.81735"; transcript_id "MSTRG.81735.43"; exon_number "41";
chr18	StringTie	exon	23907756	23907935	1000	+	.	gene_id "MSTRG.81735"; transcript_id "MSTRG.81735.43"; exon_number "42";
chr18	StringTie	exon	23909153	23909295	1000	+	.	gene_id "MSTRG.81735"; transcript_id "MSTRG.81735.43"; exon_number "43";
chr18	StringTie	exon	23912711	23912881	1000	+	.	gene_id "MSTRG.81735"; transcript_id "MSTRG.81735.43"; exon_number "44";
chr18	StringTie	exon	23914410	23914561	1000	+	.	gene_id "MSTRG.81735"; transcript_id "MSTRG.81735.43"; exon_number "45";
chr18	StringTie	exon	23914698	23914860	1000	+	.	gene_id "MSTRG.81735"; transcript_id "MSTRG.81735.43"; exon_number "46";
chr18	StringTie	exon	23915289	23915422	1000	+	.	gene_id "MSTRG.81735"; transcript_id "MSTRG.81735.43"; exon_number "47";
chr18	StringTie	exon	23916554	23916695	1000	+	.	gene_id "MSTRG.81735"; transcript_id "MSTRG.81735.43"; exon_number "48";
chr18	StringTie	exon	23920935	23921054	1000	+	.	gene_id "MSTRG.81735"; transcript_id "MSTRG.81735.43"; exon_number "49";
chr18	StringTie	exon	23921452	23921585	1000	+	.	gene_id "MSTRG.81735"; transcript_id "MSTRG.81735.43"; exon_number "50";
chr18	StringTie	exon	23928123	23928240	1000	+	.	gene_id "MSTRG.81735"; transcript_id "MSTRG.81735.43"; exon_number "51";
chr18	StringTie	exon	23928625	23928765	1000	+	.	gene_id "MSTRG.81735"; transcript_id "MSTRG.81735.43"; exon_number "52";
chr18	StringTie	exon	23931062	23931201	1000	+	.	gene_id "MSTRG.81735"; transcript_id "MSTRG.81735.43"; exon_number "53";
chr18	StringTie	exon	23932160	23932291	1000	+	.	gene_id "MSTRG.81735"; transcript_id "MSTRG.81735.43"; exon_number "54";
chr18	StringTie	exon	23933782	23933935	1000	+	.	gene_id "MSTRG.81735"; transcript_id "MSTRG.81735.43"; exon_number "55";
chr18	StringTie	exon	23939223	23939386	1000	+	.	gene_id "MSTRG.81735"; transcript_id "MSTRG.81735.43"; exon_number "56";
chr18	StringTie	exon	23943788	23943971	1000	+	.	gene_id "MSTRG.81735"; transcript_id "MSTRG.81735.43"; exon_number "57";
chr18	StringTie	exon	23946144	23946284	1000	+	.	gene_id "MSTRG.81735"; transcript_id "MSTRG.81735.43"; exon_number "58";
chr18	StringTie	exon	23949765	23949924	1000	+	.	gene_id "MSTRG.81735"; transcript_id "MSTRG.81735.43"; exon_number "59";
chr18	StringTie	exon	23950029	23950159	1000	+	.	gene_id "MSTRG.81735"; transcript_id "MSTRG.81735.43"; exon_number "60";
chr18	StringTie	exon	23951684	23951777	1000	+	.	gene_id "MSTRG.81735"; transcript_id "MSTRG.81735.43"; exon_number "61";
chr18	StringTie	exon	23952990	23953109	1000	+	.	gene_id "MSTRG.81735"; transcript_id "MSTRG.81735.43"; exon_number "62";
chr18	StringTie	exon	23954503	23954516	1000	+	.	gene_id "MSTRG.81735"; transcript_id "MSTRG.81735.43"; exon_number "63";
chr18	StringTie	exon	23954553	23955000	1000	+	.	gene_id "MSTRG.81735"; transcript_id "MSTRG.81735.43"; exon_number "64";
chr18	StringTie	transcript	23810366	23957506	1000	+	.	gene_id "MSTRG.81735"; transcript_id "MSTRG.81735.44";
chr18	StringTie	exon	23810366	23810503	1000	+	.	gene_id "MSTRG.81735"; transcript_id "MSTRG.81735.44"; exon_number "1";
chr18	StringTie	exon	23813057	23813103	1000	+	.	gene_id "MSTRG.81735"; transcript_id "MSTRG.81735.44"; exon_number "2";
chr18	StringTie	exon	23814403	23814502	1000	+	.	gene_id "MSTRG.81735"; transcript_id "MSTRG.81735.44"; exon_number "3";
chr18	StringTie	exon	23815188	23815240	1000	+	.	gene_id "MSTRG.81735"; transcript_id "MSTRG.81735.44"; exon_number "4";
chr18	StringTie	exon	23815468	23815573	1000	+	.	gene_id "MSTRG.81735"; transcript_id "MSTRG.81735.44"; exon_number "5";
chr18	StringTie	exon	23816388	23816487	1000	+	.	gene_id "MSTRG.81735"; transcript_id "MSTRG.81735.44"; exon_number "6";
chr18	StringTie	exon	23819867	23819997	1000	+	.	gene_id "MSTRG.81735"; transcript_id "MSTRG.81735.44"; exon_number "7";
chr18	StringTie	exon	23822252	23822375	1000	+	.	gene_id "MSTRG.81735"; transcript_id "MSTRG.81735.44"; exon_number "8";
chr18	StringTie	exon	23824423	23824565	1000	+	.	gene_id "MSTRG.81735"; transcript_id "MSTRG.81735.44"; exon_number "9";
chr18	StringTie	exon	23826702	23827467	1000	+	.	gene_id "MSTRG.81735"; transcript_id "MSTRG.81735.44"; exon_number "10";
chr18	StringTie	exon	23833828	23833988	1000	+	.	gene_id "MSTRG.81735"; transcript_id "MSTRG.81735.44"; exon_number "11";
chr18	StringTie	exon	23836981	23837089	1000	+	.	gene_id "MSTRG.81735"; transcript_id "MSTRG.81735.44"; exon_number "12";
chr18	StringTie	exon	23838781	23838878	1000	+	.	gene_id "MSTRG.81735"; transcript_id "MSTRG.81735.44"; exon_number "13";
chr18	StringTie	exon	23839785	23839929	1000	+	.	gene_id "MSTRG.81735"; transcript_id "MSTRG.81735.44"; exon_number "14";
chr18	StringTie	exon	23842395	23842521	1000	+	.	gene_id "MSTRG.81735"; transcript_id "MSTRG.81735.44"; exon_number "15";
chr18	StringTie	exon	23842611	23842750	1000	+	.	gene_id "MSTRG.81735"; transcript_id "MSTRG.81735.44"; exon_number "16";
chr18	StringTie	exon	23845009	23845124	1000	+	.	gene_id "MSTRG.81735"; transcript_id "MSTRG.81735.44"; exon_number "17";
chr18	StringTie	exon	23846297	23846508	1000	+	.	gene_id "MSTRG.81735"; transcript_id "MSTRG.81735.44"; exon_number "18";
chr18	StringTie	exon	23847464	23847668	1000	+	.	gene_id "MSTRG.81735"; transcript_id "MSTRG.81735.44"; exon_number "19";
chr18	StringTie	exon	23851381	23851573	1000	+	.	gene_id "MSTRG.81735"; transcript_id "MSTRG.81735.44"; exon_number "20";
chr18	StringTie	exon	23857844	23857988	1000	+	.	gene_id "MSTRG.81735"; transcript_id "MSTRG.81735.44"; exon_number "21";
chr18	StringTie	exon	23858689	23858829	1000	+	.	gene_id "MSTRG.81735"; transcript_id "MSTRG.81735.44"; exon_number "22";
chr18	StringTie	exon	23861646	23861807	1000	+	.	gene_id "MSTRG.81735"; transcript_id "MSTRG.81735.44"; exon_number "23";
chr18	StringTie	exon	23864785	23864883	1000	+	.	gene_id "MSTRG.81735"; transcript_id "MSTRG.81735.44"; exon_number "24";
chr18	StringTie	exon	23867834	23867917	1000	+	.	gene_id "MSTRG.81735"; transcript_id "MSTRG.81735.44"; exon_number "25";
chr18	StringTie	exon	23871431	23871661	1000	+	.	gene_id "MSTRG.81735"; transcript_id "MSTRG.81735.44"; exon_number "26";
chr18	StringTie	exon	23876294	23876407	1000	+	.	gene_id "MSTRG.81735"; transcript_id "MSTRG.81735.44"; exon_number "27";
chr18	StringTie	exon	23881936	23882045	1000	+	.	gene_id "MSTRG.81735"; transcript_id "MSTRG.81735.44"; exon_number "28";
chr18	StringTie	exon	23884773	23884853	1000	+	.	gene_id "MSTRG.81735"; transcript_id "MSTRG.81735.44"; exon_number "29";
chr18	StringTie	exon	23890011	23890117	1000	+	.	gene_id "MSTRG.81735"; transcript_id "MSTRG.81735.44"; exon_number "30";
chr18	StringTie	exon	23894298	23894348	1000	+	.	gene_id "MSTRG.81735"; transcript_id "MSTRG.81735.44"; exon_number "31";
chr18	StringTie	exon	23894907	23895058	1000	+	.	gene_id "MSTRG.81735"; transcript_id "MSTRG.81735.44"; exon_number "32";
chr18	StringTie	exon	23898738	23898848	1000	+	.	gene_id "MSTRG.81735"; transcript_id "MSTRG.81735.44"; exon_number "33";
chr18	StringTie	exon	23898954	23899065	1000	+	.	gene_id "MSTRG.81735"; transcript_id "MSTRG.81735.44"; exon_number "34";
chr18	StringTie	exon	23899288	23899455	1000	+	.	gene_id "MSTRG.81735"; transcript_id "MSTRG.81735.44"; exon_number "35";
chr18	StringTie	exon	23901127	23901323	1000	+	.	gene_id "MSTRG.81735"; transcript_id "MSTRG.81735.44"; exon_number "36";
chr18	StringTie	exon	23903011	23903125	1000	+	.	gene_id "MSTRG.81735"; transcript_id "MSTRG.81735.44"; exon_number "37";
chr18	StringTie	exon	23903933	23904087	1000	+	.	gene_id "MSTRG.81735"; transcript_id "MSTRG.81735.44"; exon_number "38";
chr18	StringTie	exon	23904553	23904694	1000	+	.	gene_id "MSTRG.81735"; transcript_id "MSTRG.81735.44"; exon_number "39";
chr18	StringTie	exon	23905522	23905624	1000	+	.	gene_id "MSTRG.81735"; transcript_id "MSTRG.81735.44"; exon_number "40";
chr18	StringTie	exon	23907550	23907666	1000	+	.	gene_id "MSTRG.81735"; transcript_id "MSTRG.81735.44"; exon_number "41";
chr18	StringTie	exon	23907756	23907935	1000	+	.	gene_id "MSTRG.81735"; transcript_id "MSTRG.81735.44"; exon_number "42";
chr18	StringTie	exon	23909153	23909295	1000	+	.	gene_id "MSTRG.81735"; transcript_id "MSTRG.81735.44"; exon_number "43";
chr18	StringTie	exon	23912711	23912881	1000	+	.	gene_id "MSTRG.81735"; transcript_id "MSTRG.81735.44"; exon_number "44";
chr18	StringTie	exon	23914410	23914561	1000	+	.	gene_id "MSTRG.81735"; transcript_id "MSTRG.81735.44"; exon_number "45";
chr18	StringTie	exon	23914698	23914860	1000	+	.	gene_id "MSTRG.81735"; transcript_id "MSTRG.81735.44"; exon_number "46";
chr18	StringTie	exon	23915289	23915422	1000	+	.	gene_id "MSTRG.81735"; transcript_id "MSTRG.81735.44"; exon_number "47";
chr18	StringTie	exon	23916551	23916695	1000	+	.	gene_id "MSTRG.81735"; transcript_id "MSTRG.81735.44"; exon_number "48";
chr18	StringTie	exon	23920935	23921054	1000	+	.	gene_id "MSTRG.81735"; transcript_id "MSTRG.81735.44"; exon_number "49";
chr18	StringTie	exon	23921452	23921585	1000	+	.	gene_id "MSTRG.81735"; transcript_id "MSTRG.81735.44"; exon_number "50";
chr18	StringTie	exon	23928123	23928240	1000	+	.	gene_id "MSTRG.81735"; transcript_id "MSTRG.81735.44"; exon_number "51";
chr18	StringTie	exon	23928625	23928765	1000	+	.	gene_id "MSTRG.81735"; transcript_id "MSTRG.81735.44"; exon_number "52";
chr18	StringTie	exon	23931062	23931201	1000	+	.	gene_id "MSTRG.81735"; transcript_id "MSTRG.81735.44"; exon_number "53";
chr18	StringTie	exon	23932160	23932291	1000	+	.	gene_id "MSTRG.81735"; transcript_id "MSTRG.81735.44"; exon_number "54";
chr18	StringTie	exon	23933782	23933935	1000	+	.	gene_id "MSTRG.81735"; transcript_id "MSTRG.81735.44"; exon_number "55";
chr18	StringTie	exon	23939223	23939386	1000	+	.	gene_id "MSTRG.81735"; transcript_id "MSTRG.81735.44"; exon_number "56";
chr18	StringTie	exon	23943788	23943971	1000	+	.	gene_id "MSTRG.81735"; transcript_id "MSTRG.81735.44"; exon_number "57";
chr18	StringTie	exon	23946144	23946284	1000	+	.	gene_id "MSTRG.81735"; transcript_id "MSTRG.81735.44"; exon_number "58";
chr18	StringTie	exon	23949765	23949924	1000	+	.	gene_id "MSTRG.81735"; transcript_id "MSTRG.81735.44"; exon_number "59";
chr18	StringTie	exon	23950029	23950159	1000	+	.	gene_id "MSTRG.81735"; transcript_id "MSTRG.81735.44"; exon_number "60";
chr18	StringTie	exon	23951684	23951777	1000	+	.	gene_id "MSTRG.81735"; transcript_id "MSTRG.81735.44"; exon_number "61";
chr18	StringTie	exon	23952990	23953109	1000	+	.	gene_id "MSTRG.81735"; transcript_id "MSTRG.81735.44"; exon_number "62";
chr18	StringTie	exon	23954503	23957506	1000	+	.	gene_id "MSTRG.81735"; transcript_id "MSTRG.81735.44"; exon_number "63";
chr18	StringTie	transcript	23810366	23956611	1000	+	.	gene_id "MSTRG.81735"; transcript_id "MSTRG.81735.45";
chr18	StringTie	exon	23810366	23810503	1000	+	.	gene_id "MSTRG.81735"; transcript_id "MSTRG.81735.45"; exon_number "1";
chr18	StringTie	exon	23813057	23813103	1000	+	.	gene_id "MSTRG.81735"; transcript_id "MSTRG.81735.45"; exon_number "2";
chr18	StringTie	exon	23814403	23814502	1000	+	.	gene_id "MSTRG.81735"; transcript_id "MSTRG.81735.45"; exon_number "3";
chr18	StringTie	exon	23815188	23815240	1000	+	.	gene_id "MSTRG.81735"; transcript_id "MSTRG.81735.45"; exon_number "4";
chr18	StringTie	exon	23815468	23815573	1000	+	.	gene_id "MSTRG.81735"; transcript_id "MSTRG.81735.45"; exon_number "5";
chr18	StringTie	exon	23816388	23816487	1000	+	.	gene_id "MSTRG.81735"; transcript_id "MSTRG.81735.45"; exon_number "6";
chr18	StringTie	exon	23819841	23819997	1000	+	.	gene_id "MSTRG.81735"; transcript_id "MSTRG.81735.45"; exon_number "7";
chr18	StringTie	exon	23822252	23822375	1000	+	.	gene_id "MSTRG.81735"; transcript_id "MSTRG.81735.45"; exon_number "8";
chr18	StringTie	exon	23824423	23824565	1000	+	.	gene_id "MSTRG.81735"; transcript_id "MSTRG.81735.45"; exon_number "9";
chr18	StringTie	exon	23826702	23826799	1000	+	.	gene_id "MSTRG.81735"; transcript_id "MSTRG.81735.45"; exon_number "10";
chr18	StringTie	exon	23827314	23827467	1000	+	.	gene_id "MSTRG.81735"; transcript_id "MSTRG.81735.45"; exon_number "11";
chr18	StringTie	exon	23833828	23833988	1000	+	.	gene_id "MSTRG.81735"; transcript_id "MSTRG.81735.45"; exon_number "12";
chr18	StringTie	exon	23836981	23837089	1000	+	.	gene_id "MSTRG.81735"; transcript_id "MSTRG.81735.45"; exon_number "13";
chr18	StringTie	exon	23838781	23838878	1000	+	.	gene_id "MSTRG.81735"; transcript_id "MSTRG.81735.45"; exon_number "14";
chr18	StringTie	exon	23839785	23839929	1000	+	.	gene_id "MSTRG.81735"; transcript_id "MSTRG.81735.45"; exon_number "15";
chr18	StringTie	exon	23842395	23842521	1000	+	.	gene_id "MSTRG.81735"; transcript_id "MSTRG.81735.45"; exon_number "16";
chr18	StringTie	exon	23842611	23842750	1000	+	.	gene_id "MSTRG.81735"; transcript_id "MSTRG.81735.45"; exon_number "17";
chr18	StringTie	exon	23845009	23845124	1000	+	.	gene_id "MSTRG.81735"; transcript_id "MSTRG.81735.45"; exon_number "18";
chr18	StringTie	exon	23846297	23846508	1000	+	.	gene_id "MSTRG.81735"; transcript_id "MSTRG.81735.45"; exon_number "19";
chr18	StringTie	exon	23847464	23847668	1000	+	.	gene_id "MSTRG.81735"; transcript_id "MSTRG.81735.45"; exon_number "20";
chr18	StringTie	exon	23857844	23857988	1000	+	.	gene_id "MSTRG.81735"; transcript_id "MSTRG.81735.45"; exon_number "21";
chr18	StringTie	exon	23858689	23858829	1000	+	.	gene_id "MSTRG.81735"; transcript_id "MSTRG.81735.45"; exon_number "22";
chr18	StringTie	exon	23861646	23861807	1000	+	.	gene_id "MSTRG.81735"; transcript_id "MSTRG.81735.45"; exon_number "23";
chr18	StringTie	exon	23864785	23864883	1000	+	.	gene_id "MSTRG.81735"; transcript_id "MSTRG.81735.45"; exon_number "24";
chr18	StringTie	exon	23867834	23867917	1000	+	.	gene_id "MSTRG.81735"; transcript_id "MSTRG.81735.45"; exon_number "25";
chr18	StringTie	exon	23871431	23871661	1000	+	.	gene_id "MSTRG.81735"; transcript_id "MSTRG.81735.45"; exon_number "26";
chr18	StringTie	exon	23876294	23876407	1000	+	.	gene_id "MSTRG.81735"; transcript_id "MSTRG.81735.45"; exon_number "27";
chr18	StringTie	exon	23881936	23882045	1000	+	.	gene_id "MSTRG.81735"; transcript_id "MSTRG.81735.45"; exon_number "28";
chr18	StringTie	exon	23884773	23884853	1000	+	.	gene_id "MSTRG.81735"; transcript_id "MSTRG.81735.45"; exon_number "29";
chr18	StringTie	exon	23890011	23890117	1000	+	.	gene_id "MSTRG.81735"; transcript_id "MSTRG.81735.45"; exon_number "30";
chr18	StringTie	exon	23894298	23894348	1000	+	.	gene_id "MSTRG.81735"; transcript_id "MSTRG.81735.45"; exon_number "31";
chr18	StringTie	exon	23894907	23895278	1000	+	.	gene_id "MSTRG.81735"; transcript_id "MSTRG.81735.45"; exon_number "32";
chr18	StringTie	exon	23898738	23898848	1000	+	.	gene_id "MSTRG.81735"; transcript_id "MSTRG.81735.45"; exon_number "33";
chr18	StringTie	exon	23898954	23899065	1000	+	.	gene_id "MSTRG.81735"; transcript_id "MSTRG.81735.45"; exon_number "34";
chr18	StringTie	exon	23899288	23899455	1000	+	.	gene_id "MSTRG.81735"; transcript_id "MSTRG.81735.45"; exon_number "35";
chr18	StringTie	exon	23901127	23901323	1000	+	.	gene_id "MSTRG.81735"; transcript_id "MSTRG.81735.45"; exon_number "36";
chr18	StringTie	exon	23903009	23903125	1000	+	.	gene_id "MSTRG.81735"; transcript_id "MSTRG.81735.45"; exon_number "37";
chr18	StringTie	exon	23903933	23904087	1000	+	.	gene_id "MSTRG.81735"; transcript_id "MSTRG.81735.45"; exon_number "38";
chr18	StringTie	exon	23904553	23904694	1000	+	.	gene_id "MSTRG.81735"; transcript_id "MSTRG.81735.45"; exon_number "39";
chr18	StringTie	exon	23905522	23905624	1000	+	.	gene_id "MSTRG.81735"; transcript_id "MSTRG.81735.45"; exon_number "40";
chr18	StringTie	exon	23907550	23907666	1000	+	.	gene_id "MSTRG.81735"; transcript_id "MSTRG.81735.45"; exon_number "41";
chr18	StringTie	exon	23907756	23907935	1000	+	.	gene_id "MSTRG.81735"; transcript_id "MSTRG.81735.45"; exon_number "42";
chr18	StringTie	exon	23909153	23909295	1000	+	.	gene_id "MSTRG.81735"; transcript_id "MSTRG.81735.45"; exon_number "43";
chr18	StringTie	exon	23912711	23912881	1000	+	.	gene_id "MSTRG.81735"; transcript_id "MSTRG.81735.45"; exon_number "44";
chr18	StringTie	exon	23914410	23914561	1000	+	.	gene_id "MSTRG.81735"; transcript_id "MSTRG.81735.45"; exon_number "45";
chr18	StringTie	exon	23914698	23914860	1000	+	.	gene_id "MSTRG.81735"; transcript_id "MSTRG.81735.45"; exon_number "46";
chr18	StringTie	exon	23915289	23915422	1000	+	.	gene_id "MSTRG.81735"; transcript_id "MSTRG.81735.45"; exon_number "47";
chr18	StringTie	exon	23916551	23916695	1000	+	.	gene_id "MSTRG.81735"; transcript_id "MSTRG.81735.45"; exon_number "48";
chr18	StringTie	exon	23920935	23921054	1000	+	.	gene_id "MSTRG.81735"; transcript_id "MSTRG.81735.45"; exon_number "49";
chr18	StringTie	exon	23921452	23921585	1000	+	.	gene_id "MSTRG.81735"; transcript_id "MSTRG.81735.45"; exon_number "50";
chr18	StringTie	exon	23928123	23928240	1000	+	.	gene_id "MSTRG.81735"; transcript_id "MSTRG.81735.45"; exon_number "51";
chr18	StringTie	exon	23928625	23928765	1000	+	.	gene_id "MSTRG.81735"; transcript_id "MSTRG.81735.45"; exon_number "52";
chr18	StringTie	exon	23931062	23931201	1000	+	.	gene_id "MSTRG.81735"; transcript_id "MSTRG.81735.45"; exon_number "53";
chr18	StringTie	exon	23932160	23932291	1000	+	.	gene_id "MSTRG.81735"; transcript_id "MSTRG.81735.45"; exon_number "54";
chr18	StringTie	exon	23933782	23933935	1000	+	.	gene_id "MSTRG.81735"; transcript_id "MSTRG.81735.45"; exon_number "55";
chr18	StringTie	exon	23939223	23939386	1000	+	.	gene_id "MSTRG.81735"; transcript_id "MSTRG.81735.45"; exon_number "56";
chr18	StringTie	exon	23943788	23943971	1000	+	.	gene_id "MSTRG.81735"; transcript_id "MSTRG.81735.45"; exon_number "57";
chr18	StringTie	exon	23946144	23946284	1000	+	.	gene_id "MSTRG.81735"; transcript_id "MSTRG.81735.45"; exon_number "58";
chr18	StringTie	exon	23949765	23949924	1000	+	.	gene_id "MSTRG.81735"; transcript_id "MSTRG.81735.45"; exon_number "59";
chr18	StringTie	exon	23950029	23950159	1000	+	.	gene_id "MSTRG.81735"; transcript_id "MSTRG.81735.45"; exon_number "60";
chr18	StringTie	exon	23951684	23951777	1000	+	.	gene_id "MSTRG.81735"; transcript_id "MSTRG.81735.45"; exon_number "61";
chr18	StringTie	exon	23952966	23953109	1000	+	.	gene_id "MSTRG.81735"; transcript_id "MSTRG.81735.45"; exon_number "62";
chr18	StringTie	exon	23954503	23956611	1000	+	.	gene_id "MSTRG.81735"; transcript_id "MSTRG.81735.45"; exon_number "63";
chr18	StringTie	transcript	23810366	23957516	1000	+	.	gene_id "MSTRG.81735"; transcript_id "MSTRG.81735.46";
chr18	StringTie	exon	23810366	23810503	1000	+	.	gene_id "MSTRG.81735"; transcript_id "MSTRG.81735.46"; exon_number "1";
chr18	StringTie	exon	23813057	23813103	1000	+	.	gene_id "MSTRG.81735"; transcript_id "MSTRG.81735.46"; exon_number "2";
chr18	StringTie	exon	23814403	23814502	1000	+	.	gene_id "MSTRG.81735"; transcript_id "MSTRG.81735.46"; exon_number "3";
chr18	StringTie	exon	23815188	23815240	1000	+	.	gene_id "MSTRG.81735"; transcript_id "MSTRG.81735.46"; exon_number "4";
chr18	StringTie	exon	23815468	23815573	1000	+	.	gene_id "MSTRG.81735"; transcript_id "MSTRG.81735.46"; exon_number "5";
chr18	StringTie	exon	23816388	23816487	1000	+	.	gene_id "MSTRG.81735"; transcript_id "MSTRG.81735.46"; exon_number "6";
chr18	StringTie	exon	23819841	23819997	1000	+	.	gene_id "MSTRG.81735"; transcript_id "MSTRG.81735.46"; exon_number "7";
chr18	StringTie	exon	23822252	23822375	1000	+	.	gene_id "MSTRG.81735"; transcript_id "MSTRG.81735.46"; exon_number "8";
chr18	StringTie	exon	23824423	23824565	1000	+	.	gene_id "MSTRG.81735"; transcript_id "MSTRG.81735.46"; exon_number "9";
chr18	StringTie	exon	23826702	23826799	1000	+	.	gene_id "MSTRG.81735"; transcript_id "MSTRG.81735.46"; exon_number "10";
chr18	StringTie	exon	23827314	23827467	1000	+	.	gene_id "MSTRG.81735"; transcript_id "MSTRG.81735.46"; exon_number "11";
chr18	StringTie	exon	23833828	23833988	1000	+	.	gene_id "MSTRG.81735"; transcript_id "MSTRG.81735.46"; exon_number "12";
chr18	StringTie	exon	23836981	23837089	1000	+	.	gene_id "MSTRG.81735"; transcript_id "MSTRG.81735.46"; exon_number "13";
chr18	StringTie	exon	23838781	23838878	1000	+	.	gene_id "MSTRG.81735"; transcript_id "MSTRG.81735.46"; exon_number "14";
chr18	StringTie	exon	23839785	23839929	1000	+	.	gene_id "MSTRG.81735"; transcript_id "MSTRG.81735.46"; exon_number "15";
chr18	StringTie	exon	23842395	23842521	1000	+	.	gene_id "MSTRG.81735"; transcript_id "MSTRG.81735.46"; exon_number "16";
chr18	StringTie	exon	23842611	23842750	1000	+	.	gene_id "MSTRG.81735"; transcript_id "MSTRG.81735.46"; exon_number "17";
chr18	StringTie	exon	23845009	23845124	1000	+	.	gene_id "MSTRG.81735"; transcript_id "MSTRG.81735.46"; exon_number "18";
chr18	StringTie	exon	23846297	23846508	1000	+	.	gene_id "MSTRG.81735"; transcript_id "MSTRG.81735.46"; exon_number "19";
chr18	StringTie	exon	23847464	23847668	1000	+	.	gene_id "MSTRG.81735"; transcript_id "MSTRG.81735.46"; exon_number "20";
chr18	StringTie	exon	23857844	23857988	1000	+	.	gene_id "MSTRG.81735"; transcript_id "MSTRG.81735.46"; exon_number "21";
chr18	StringTie	exon	23858689	23858829	1000	+	.	gene_id "MSTRG.81735"; transcript_id "MSTRG.81735.46"; exon_number "22";
chr18	StringTie	exon	23861646	23861807	1000	+	.	gene_id "MSTRG.81735"; transcript_id "MSTRG.81735.46"; exon_number "23";
chr18	StringTie	exon	23864785	23864883	1000	+	.	gene_id "MSTRG.81735"; transcript_id "MSTRG.81735.46"; exon_number "24";
chr18	StringTie	exon	23867834	23867917	1000	+	.	gene_id "MSTRG.81735"; transcript_id "MSTRG.81735.46"; exon_number "25";
chr18	StringTie	exon	23871431	23871661	1000	+	.	gene_id "MSTRG.81735"; transcript_id "MSTRG.81735.46"; exon_number "26";
chr18	StringTie	exon	23876294	23876407	1000	+	.	gene_id "MSTRG.81735"; transcript_id "MSTRG.81735.46"; exon_number "27";
chr18	StringTie	exon	23881936	23882045	1000	+	.	gene_id "MSTRG.81735"; transcript_id "MSTRG.81735.46"; exon_number "28";
chr18	StringTie	exon	23884773	23884853	1000	+	.	gene_id "MSTRG.81735"; transcript_id "MSTRG.81735.46"; exon_number "29";
chr18	StringTie	exon	23890011	23890117	1000	+	.	gene_id "MSTRG.81735"; transcript_id "MSTRG.81735.46"; exon_number "30";
chr18	StringTie	exon	23894298	23894348	1000	+	.	gene_id "MSTRG.81735"; transcript_id "MSTRG.81735.46"; exon_number "31";
chr18	StringTie	exon	23894907	23895058	1000	+	.	gene_id "MSTRG.81735"; transcript_id "MSTRG.81735.46"; exon_number "32";
chr18	StringTie	exon	23898738	23898848	1000	+	.	gene_id "MSTRG.81735"; transcript_id "MSTRG.81735.46"; exon_number "33";
chr18	StringTie	exon	23898954	23899065	1000	+	.	gene_id "MSTRG.81735"; transcript_id "MSTRG.81735.46"; exon_number "34";
chr18	StringTie	exon	23899288	23899455	1000	+	.	gene_id "MSTRG.81735"; transcript_id "MSTRG.81735.46"; exon_number "35";
chr18	StringTie	exon	23901127	23901323	1000	+	.	gene_id "MSTRG.81735"; transcript_id "MSTRG.81735.46"; exon_number "36";
chr18	StringTie	exon	23903009	23903125	1000	+	.	gene_id "MSTRG.81735"; transcript_id "MSTRG.81735.46"; exon_number "37";
chr18	StringTie	exon	23903933	23904087	1000	+	.	gene_id "MSTRG.81735"; transcript_id "MSTRG.81735.46"; exon_number "38";
chr18	StringTie	exon	23904553	23904694	1000	+	.	gene_id "MSTRG.81735"; transcript_id "MSTRG.81735.46"; exon_number "39";
chr18	StringTie	exon	23905522	23905624	1000	+	.	gene_id "MSTRG.81735"; transcript_id "MSTRG.81735.46"; exon_number "40";
chr18	StringTie	exon	23907553	23907666	1000	+	.	gene_id "MSTRG.81735"; transcript_id "MSTRG.81735.46"; exon_number "41";
chr18	StringTie	exon	23907756	23907935	1000	+	.	gene_id "MSTRG.81735"; transcript_id "MSTRG.81735.46"; exon_number "42";
chr18	StringTie	exon	23909153	23909295	1000	+	.	gene_id "MSTRG.81735"; transcript_id "MSTRG.81735.46"; exon_number "43";
chr18	StringTie	exon	23912711	23912881	1000	+	.	gene_id "MSTRG.81735"; transcript_id "MSTRG.81735.46"; exon_number "44";
chr18	StringTie	exon	23914410	23914561	1000	+	.	gene_id "MSTRG.81735"; transcript_id "MSTRG.81735.46"; exon_number "45";
chr18	StringTie	exon	23914698	23914860	1000	+	.	gene_id "MSTRG.81735"; transcript_id "MSTRG.81735.46"; exon_number "46";
chr18	StringTie	exon	23915289	23915422	1000	+	.	gene_id "MSTRG.81735"; transcript_id "MSTRG.81735.46"; exon_number "47";
chr18	StringTie	exon	23916551	23916695	1000	+	.	gene_id "MSTRG.81735"; transcript_id "MSTRG.81735.46"; exon_number "48";
chr18	StringTie	exon	23920935	23921054	1000	+	.	gene_id "MSTRG.81735"; transcript_id "MSTRG.81735.46"; exon_number "49";
chr18	StringTie	exon	23921452	23921585	1000	+	.	gene_id "MSTRG.81735"; transcript_id "MSTRG.81735.46"; exon_number "50";
chr18	StringTie	exon	23928123	23928240	1000	+	.	gene_id "MSTRG.81735"; transcript_id "MSTRG.81735.46"; exon_number "51";
chr18	StringTie	exon	23928625	23928765	1000	+	.	gene_id "MSTRG.81735"; transcript_id "MSTRG.81735.46"; exon_number "52";
chr18	StringTie	exon	23931062	23931201	1000	+	.	gene_id "MSTRG.81735"; transcript_id "MSTRG.81735.46"; exon_number "53";
chr18	StringTie	exon	23932160	23932291	1000	+	.	gene_id "MSTRG.81735"; transcript_id "MSTRG.81735.46"; exon_number "54";
chr18	StringTie	exon	23933782	23933935	1000	+	.	gene_id "MSTRG.81735"; transcript_id "MSTRG.81735.46"; exon_number "55";
chr18	StringTie	exon	23939232	23939386	1000	+	.	gene_id "MSTRG.81735"; transcript_id "MSTRG.81735.46"; exon_number "56";
chr18	StringTie	exon	23943788	23943971	1000	+	.	gene_id "MSTRG.81735"; transcript_id "MSTRG.81735.46"; exon_number "57";
chr18	StringTie	exon	23946144	23946284	1000	+	.	gene_id "MSTRG.81735"; transcript_id "MSTRG.81735.46"; exon_number "58";
chr18	StringTie	exon	23949765	23949924	1000	+	.	gene_id "MSTRG.81735"; transcript_id "MSTRG.81735.46"; exon_number "59";
chr18	StringTie	exon	23950029	23950159	1000	+	.	gene_id "MSTRG.81735"; transcript_id "MSTRG.81735.46"; exon_number "60";
chr18	StringTie	exon	23951684	23951777	1000	+	.	gene_id "MSTRG.81735"; transcript_id "MSTRG.81735.46"; exon_number "61";
chr18	StringTie	exon	23952990	23953109	1000	+	.	gene_id "MSTRG.81735"; transcript_id "MSTRG.81735.46"; exon_number "62";
chr18	StringTie	exon	23954503	23957516	1000	+	.	gene_id "MSTRG.81735"; transcript_id "MSTRG.81735.46"; exon_number "63";
chr18	StringTie	transcript	23810366	23954994	1000	+	.	gene_id "MSTRG.81735"; transcript_id "MSTRG.81735.47";
chr18	StringTie	exon	23810366	23810503	1000	+	.	gene_id "MSTRG.81735"; transcript_id "MSTRG.81735.47"; exon_number "1";
chr18	StringTie	exon	23813057	23813103	1000	+	.	gene_id "MSTRG.81735"; transcript_id "MSTRG.81735.47"; exon_number "2";
chr18	StringTie	exon	23814403	23814502	1000	+	.	gene_id "MSTRG.81735"; transcript_id "MSTRG.81735.47"; exon_number "3";
chr18	StringTie	exon	23815188	23815240	1000	+	.	gene_id "MSTRG.81735"; transcript_id "MSTRG.81735.47"; exon_number "4";
chr18	StringTie	exon	23815468	23815573	1000	+	.	gene_id "MSTRG.81735"; transcript_id "MSTRG.81735.47"; exon_number "5";
chr18	StringTie	exon	23816388	23816487	1000	+	.	gene_id "MSTRG.81735"; transcript_id "MSTRG.81735.47"; exon_number "6";
chr18	StringTie	exon	23819841	23819997	1000	+	.	gene_id "MSTRG.81735"; transcript_id "MSTRG.81735.47"; exon_number "7";
chr18	StringTie	exon	23822252	23822375	1000	+	.	gene_id "MSTRG.81735"; transcript_id "MSTRG.81735.47"; exon_number "8";
chr18	StringTie	exon	23824423	23824565	1000	+	.	gene_id "MSTRG.81735"; transcript_id "MSTRG.81735.47"; exon_number "9";
chr18	StringTie	exon	23826702	23826799	1000	+	.	gene_id "MSTRG.81735"; transcript_id "MSTRG.81735.47"; exon_number "10";
chr18	StringTie	exon	23827314	23827467	1000	+	.	gene_id "MSTRG.81735"; transcript_id "MSTRG.81735.47"; exon_number "11";
chr18	StringTie	exon	23833828	23833988	1000	+	.	gene_id "MSTRG.81735"; transcript_id "MSTRG.81735.47"; exon_number "12";
chr18	StringTie	exon	23836981	23837089	1000	+	.	gene_id "MSTRG.81735"; transcript_id "MSTRG.81735.47"; exon_number "13";
chr18	StringTie	exon	23838781	23838878	1000	+	.	gene_id "MSTRG.81735"; transcript_id "MSTRG.81735.47"; exon_number "14";
chr18	StringTie	exon	23839785	23839929	1000	+	.	gene_id "MSTRG.81735"; transcript_id "MSTRG.81735.47"; exon_number "15";
chr18	StringTie	exon	23842395	23842521	1000	+	.	gene_id "MSTRG.81735"; transcript_id "MSTRG.81735.47"; exon_number "16";
chr18	StringTie	exon	23842611	23842750	1000	+	.	gene_id "MSTRG.81735"; transcript_id "MSTRG.81735.47"; exon_number "17";
chr18	StringTie	exon	23845009	23845124	1000	+	.	gene_id "MSTRG.81735"; transcript_id "MSTRG.81735.47"; exon_number "18";
chr18	StringTie	exon	23846297	23846508	1000	+	.	gene_id "MSTRG.81735"; transcript_id "MSTRG.81735.47"; exon_number "19";
chr18	StringTie	exon	23847464	23847668	1000	+	.	gene_id "MSTRG.81735"; transcript_id "MSTRG.81735.47"; exon_number "20";
chr18	StringTie	exon	23857844	23857988	1000	+	.	gene_id "MSTRG.81735"; transcript_id "MSTRG.81735.47"; exon_number "21";
chr18	StringTie	exon	23858689	23858829	1000	+	.	gene_id "MSTRG.81735"; transcript_id "MSTRG.81735.47"; exon_number "22";
chr18	StringTie	exon	23861646	23861807	1000	+	.	gene_id "MSTRG.81735"; transcript_id "MSTRG.81735.47"; exon_number "23";
chr18	StringTie	exon	23864785	23864883	1000	+	.	gene_id "MSTRG.81735"; transcript_id "MSTRG.81735.47"; exon_number "24";
chr18	StringTie	exon	23867834	23867917	1000	+	.	gene_id "MSTRG.81735"; transcript_id "MSTRG.81735.47"; exon_number "25";
chr18	StringTie	exon	23871431	23871661	1000	+	.	gene_id "MSTRG.81735"; transcript_id "MSTRG.81735.47"; exon_number "26";
chr18	StringTie	exon	23876294	23876407	1000	+	.	gene_id "MSTRG.81735"; transcript_id "MSTRG.81735.47"; exon_number "27";
chr18	StringTie	exon	23881936	23882045	1000	+	.	gene_id "MSTRG.81735"; transcript_id "MSTRG.81735.47"; exon_number "28";
chr18	StringTie	exon	23884773	23884853	1000	+	.	gene_id "MSTRG.81735"; transcript_id "MSTRG.81735.47"; exon_number "29";
chr18	StringTie	exon	23890011	23890117	1000	+	.	gene_id "MSTRG.81735"; transcript_id "MSTRG.81735.47"; exon_number "30";
chr18	StringTie	exon	23894298	23894348	1000	+	.	gene_id "MSTRG.81735"; transcript_id "MSTRG.81735.47"; exon_number "31";
chr18	StringTie	exon	23894907	23895058	1000	+	.	gene_id "MSTRG.81735"; transcript_id "MSTRG.81735.47"; exon_number "32";
chr18	StringTie	exon	23898738	23898848	1000	+	.	gene_id "MSTRG.81735"; transcript_id "MSTRG.81735.47"; exon_number "33";
chr18	StringTie	exon	23898954	23899065	1000	+	.	gene_id "MSTRG.81735"; transcript_id "MSTRG.81735.47"; exon_number "34";
chr18	StringTie	exon	23899299	23899455	1000	+	.	gene_id "MSTRG.81735"; transcript_id "MSTRG.81735.47"; exon_number "35";
chr18	StringTie	exon	23901127	23901323	1000	+	.	gene_id "MSTRG.81735"; transcript_id "MSTRG.81735.47"; exon_number "36";
chr18	StringTie	exon	23903009	23903125	1000	+	.	gene_id "MSTRG.81735"; transcript_id "MSTRG.81735.47"; exon_number "37";
chr18	StringTie	exon	23903933	23904087	1000	+	.	gene_id "MSTRG.81735"; transcript_id "MSTRG.81735.47"; exon_number "38";
chr18	StringTie	exon	23904553	23904694	1000	+	.	gene_id "MSTRG.81735"; transcript_id "MSTRG.81735.47"; exon_number "39";
chr18	StringTie	exon	23905522	23905624	1000	+	.	gene_id "MSTRG.81735"; transcript_id "MSTRG.81735.47"; exon_number "40";
chr18	StringTie	exon	23907550	23907666	1000	+	.	gene_id "MSTRG.81735"; transcript_id "MSTRG.81735.47"; exon_number "41";
chr18	StringTie	exon	23907756	23907935	1000	+	.	gene_id "MSTRG.81735"; transcript_id "MSTRG.81735.47"; exon_number "42";
chr18	StringTie	exon	23909153	23909295	1000	+	.	gene_id "MSTRG.81735"; transcript_id "MSTRG.81735.47"; exon_number "43";
chr18	StringTie	exon	23912711	23914147	1000	+	.	gene_id "MSTRG.81735"; transcript_id "MSTRG.81735.47"; exon_number "44";
chr18	StringTie	exon	23914410	23914561	1000	+	.	gene_id "MSTRG.81735"; transcript_id "MSTRG.81735.47"; exon_number "45";
chr18	StringTie	exon	23914698	23914860	1000	+	.	gene_id "MSTRG.81735"; transcript_id "MSTRG.81735.47"; exon_number "46";
chr18	StringTie	exon	23915289	23915422	1000	+	.	gene_id "MSTRG.81735"; transcript_id "MSTRG.81735.47"; exon_number "47";
chr18	StringTie	exon	23916551	23916695	1000	+	.	gene_id "MSTRG.81735"; transcript_id "MSTRG.81735.47"; exon_number "48";
chr18	StringTie	exon	23920935	23921054	1000	+	.	gene_id "MSTRG.81735"; transcript_id "MSTRG.81735.47"; exon_number "49";
chr18	StringTie	exon	23921452	23921585	1000	+	.	gene_id "MSTRG.81735"; transcript_id "MSTRG.81735.47"; exon_number "50";
chr18	StringTie	exon	23928123	23928240	1000	+	.	gene_id "MSTRG.81735"; transcript_id "MSTRG.81735.47"; exon_number "51";
chr18	StringTie	exon	23928625	23928765	1000	+	.	gene_id "MSTRG.81735"; transcript_id "MSTRG.81735.47"; exon_number "52";
chr18	StringTie	exon	23931062	23931201	1000	+	.	gene_id "MSTRG.81735"; transcript_id "MSTRG.81735.47"; exon_number "53";
chr18	StringTie	exon	23932160	23932291	1000	+	.	gene_id "MSTRG.81735"; transcript_id "MSTRG.81735.47"; exon_number "54";
chr18	StringTie	exon	23933782	23933935	1000	+	.	gene_id "MSTRG.81735"; transcript_id "MSTRG.81735.47"; exon_number "55";
chr18	StringTie	exon	23939223	23939386	1000	+	.	gene_id "MSTRG.81735"; transcript_id "MSTRG.81735.47"; exon_number "56";
chr18	StringTie	exon	23943788	23943971	1000	+	.	gene_id "MSTRG.81735"; transcript_id "MSTRG.81735.47"; exon_number "57";
chr18	StringTie	exon	23946144	23946284	1000	+	.	gene_id "MSTRG.81735"; transcript_id "MSTRG.81735.47"; exon_number "58";
chr18	StringTie	exon	23949765	23949924	1000	+	.	gene_id "MSTRG.81735"; transcript_id "MSTRG.81735.47"; exon_number "59";
chr18	StringTie	exon	23950029	23950159	1000	+	.	gene_id "MSTRG.81735"; transcript_id "MSTRG.81735.47"; exon_number "60";
chr18	StringTie	exon	23951684	23951777	1000	+	.	gene_id "MSTRG.81735"; transcript_id "MSTRG.81735.47"; exon_number "61";
chr18	StringTie	exon	23952990	23953109	1000	+	.	gene_id "MSTRG.81735"; transcript_id "MSTRG.81735.47"; exon_number "62";
chr18	StringTie	exon	23954503	23954994	1000	+	.	gene_id "MSTRG.81735"; transcript_id "MSTRG.81735.47"; exon_number "63";
chr18	StringTie	transcript	23810366	23955146	1000	+	.	gene_id "MSTRG.81735"; transcript_id "MSTRG.81735.48";
chr18	StringTie	exon	23810366	23810503	1000	+	.	gene_id "MSTRG.81735"; transcript_id "MSTRG.81735.48"; exon_number "1";
chr18	StringTie	exon	23813057	23813103	1000	+	.	gene_id "MSTRG.81735"; transcript_id "MSTRG.81735.48"; exon_number "2";
chr18	StringTie	exon	23814403	23814502	1000	+	.	gene_id "MSTRG.81735"; transcript_id "MSTRG.81735.48"; exon_number "3";
chr18	StringTie	exon	23815188	23815240	1000	+	.	gene_id "MSTRG.81735"; transcript_id "MSTRG.81735.48"; exon_number "4";
chr18	StringTie	exon	23815468	23815573	1000	+	.	gene_id "MSTRG.81735"; transcript_id "MSTRG.81735.48"; exon_number "5";
chr18	StringTie	exon	23816388	23816487	1000	+	.	gene_id "MSTRG.81735"; transcript_id "MSTRG.81735.48"; exon_number "6";
chr18	StringTie	exon	23819841	23819997	1000	+	.	gene_id "MSTRG.81735"; transcript_id "MSTRG.81735.48"; exon_number "7";
chr18	StringTie	exon	23822252	23822375	1000	+	.	gene_id "MSTRG.81735"; transcript_id "MSTRG.81735.48"; exon_number "8";
chr18	StringTie	exon	23824423	23824565	1000	+	.	gene_id "MSTRG.81735"; transcript_id "MSTRG.81735.48"; exon_number "9";
chr18	StringTie	exon	23826702	23826799	1000	+	.	gene_id "MSTRG.81735"; transcript_id "MSTRG.81735.48"; exon_number "10";
chr18	StringTie	exon	23827314	23827467	1000	+	.	gene_id "MSTRG.81735"; transcript_id "MSTRG.81735.48"; exon_number "11";
chr18	StringTie	exon	23833828	23833988	1000	+	.	gene_id "MSTRG.81735"; transcript_id "MSTRG.81735.48"; exon_number "12";
chr18	StringTie	exon	23836981	23837089	1000	+	.	gene_id "MSTRG.81735"; transcript_id "MSTRG.81735.48"; exon_number "13";
chr18	StringTie	exon	23838781	23838878	1000	+	.	gene_id "MSTRG.81735"; transcript_id "MSTRG.81735.48"; exon_number "14";
chr18	StringTie	exon	23839785	23839929	1000	+	.	gene_id "MSTRG.81735"; transcript_id "MSTRG.81735.48"; exon_number "15";
chr18	StringTie	exon	23842395	23842521	1000	+	.	gene_id "MSTRG.81735"; transcript_id "MSTRG.81735.48"; exon_number "16";
chr18	StringTie	exon	23842611	23842750	1000	+	.	gene_id "MSTRG.81735"; transcript_id "MSTRG.81735.48"; exon_number "17";
chr18	StringTie	exon	23845009	23845124	1000	+	.	gene_id "MSTRG.81735"; transcript_id "MSTRG.81735.48"; exon_number "18";
chr18	StringTie	exon	23846297	23846508	1000	+	.	gene_id "MSTRG.81735"; transcript_id "MSTRG.81735.48"; exon_number "19";
chr18	StringTie	exon	23847464	23847668	1000	+	.	gene_id "MSTRG.81735"; transcript_id "MSTRG.81735.48"; exon_number "20";
chr18	StringTie	exon	23857844	23857988	1000	+	.	gene_id "MSTRG.81735"; transcript_id "MSTRG.81735.48"; exon_number "21";
chr18	StringTie	exon	23858689	23858829	1000	+	.	gene_id "MSTRG.81735"; transcript_id "MSTRG.81735.48"; exon_number "22";
chr18	StringTie	exon	23861646	23861807	1000	+	.	gene_id "MSTRG.81735"; transcript_id "MSTRG.81735.48"; exon_number "23";
chr18	StringTie	exon	23864785	23864883	1000	+	.	gene_id "MSTRG.81735"; transcript_id "MSTRG.81735.48"; exon_number "24";
chr18	StringTie	exon	23867834	23867917	1000	+	.	gene_id "MSTRG.81735"; transcript_id "MSTRG.81735.48"; exon_number "25";
chr18	StringTie	exon	23871431	23871661	1000	+	.	gene_id "MSTRG.81735"; transcript_id "MSTRG.81735.48"; exon_number "26";
chr18	StringTie	exon	23876294	23876407	1000	+	.	gene_id "MSTRG.81735"; transcript_id "MSTRG.81735.48"; exon_number "27";
chr18	StringTie	exon	23881936	23882045	1000	+	.	gene_id "MSTRG.81735"; transcript_id "MSTRG.81735.48"; exon_number "28";
chr18	StringTie	exon	23884773	23884853	1000	+	.	gene_id "MSTRG.81735"; transcript_id "MSTRG.81735.48"; exon_number "29";
chr18	StringTie	exon	23890011	23890117	1000	+	.	gene_id "MSTRG.81735"; transcript_id "MSTRG.81735.48"; exon_number "30";
chr18	StringTie	exon	23894298	23894348	1000	+	.	gene_id "MSTRG.81735"; transcript_id "MSTRG.81735.48"; exon_number "31";
chr18	StringTie	exon	23894907	23895058	1000	+	.	gene_id "MSTRG.81735"; transcript_id "MSTRG.81735.48"; exon_number "32";
chr18	StringTie	exon	23898738	23898848	1000	+	.	gene_id "MSTRG.81735"; transcript_id "MSTRG.81735.48"; exon_number "33";
chr18	StringTie	exon	23898954	23899065	1000	+	.	gene_id "MSTRG.81735"; transcript_id "MSTRG.81735.48"; exon_number "34";
chr18	StringTie	exon	23899299	23899455	1000	+	.	gene_id "MSTRG.81735"; transcript_id "MSTRG.81735.48"; exon_number "35";
chr18	StringTie	exon	23901127	23901323	1000	+	.	gene_id "MSTRG.81735"; transcript_id "MSTRG.81735.48"; exon_number "36";
chr18	StringTie	exon	23903009	23903125	1000	+	.	gene_id "MSTRG.81735"; transcript_id "MSTRG.81735.48"; exon_number "37";
chr18	StringTie	exon	23903933	23904087	1000	+	.	gene_id "MSTRG.81735"; transcript_id "MSTRG.81735.48"; exon_number "38";
chr18	StringTie	exon	23904553	23904694	1000	+	.	gene_id "MSTRG.81735"; transcript_id "MSTRG.81735.48"; exon_number "39";
chr18	StringTie	exon	23905522	23905624	1000	+	.	gene_id "MSTRG.81735"; transcript_id "MSTRG.81735.48"; exon_number "40";
chr18	StringTie	exon	23907550	23907666	1000	+	.	gene_id "MSTRG.81735"; transcript_id "MSTRG.81735.48"; exon_number "41";
chr18	StringTie	exon	23907756	23907935	1000	+	.	gene_id "MSTRG.81735"; transcript_id "MSTRG.81735.48"; exon_number "42";
chr18	StringTie	exon	23909153	23909295	1000	+	.	gene_id "MSTRG.81735"; transcript_id "MSTRG.81735.48"; exon_number "43";
chr18	StringTie	exon	23912711	23912881	1000	+	.	gene_id "MSTRG.81735"; transcript_id "MSTRG.81735.48"; exon_number "44";
chr18	StringTie	exon	23914410	23914561	1000	+	.	gene_id "MSTRG.81735"; transcript_id "MSTRG.81735.48"; exon_number "45";
chr18	StringTie	exon	23914698	23914860	1000	+	.	gene_id "MSTRG.81735"; transcript_id "MSTRG.81735.48"; exon_number "46";
chr18	StringTie	exon	23915289	23915422	1000	+	.	gene_id "MSTRG.81735"; transcript_id "MSTRG.81735.48"; exon_number "47";
chr18	StringTie	exon	23916551	23916695	1000	+	.	gene_id "MSTRG.81735"; transcript_id "MSTRG.81735.48"; exon_number "48";
chr18	StringTie	exon	23920935	23921054	1000	+	.	gene_id "MSTRG.81735"; transcript_id "MSTRG.81735.48"; exon_number "49";
chr18	StringTie	exon	23921452	23921585	1000	+	.	gene_id "MSTRG.81735"; transcript_id "MSTRG.81735.48"; exon_number "50";
chr18	StringTie	exon	23928123	23928240	1000	+	.	gene_id "MSTRG.81735"; transcript_id "MSTRG.81735.48"; exon_number "51";
chr18	StringTie	exon	23928625	23928765	1000	+	.	gene_id "MSTRG.81735"; transcript_id "MSTRG.81735.48"; exon_number "52";
chr18	StringTie	exon	23931062	23931201	1000	+	.	gene_id "MSTRG.81735"; transcript_id "MSTRG.81735.48"; exon_number "53";
chr18	StringTie	exon	23932160	23932291	1000	+	.	gene_id "MSTRG.81735"; transcript_id "MSTRG.81735.48"; exon_number "54";
chr18	StringTie	exon	23933782	23933935	1000	+	.	gene_id "MSTRG.81735"; transcript_id "MSTRG.81735.48"; exon_number "55";
chr18	StringTie	exon	23939223	23939386	1000	+	.	gene_id "MSTRG.81735"; transcript_id "MSTRG.81735.48"; exon_number "56";
chr18	StringTie	exon	23943788	23943971	1000	+	.	gene_id "MSTRG.81735"; transcript_id "MSTRG.81735.48"; exon_number "57";
chr18	StringTie	exon	23946144	23946284	1000	+	.	gene_id "MSTRG.81735"; transcript_id "MSTRG.81735.48"; exon_number "58";
chr18	StringTie	exon	23949765	23949924	1000	+	.	gene_id "MSTRG.81735"; transcript_id "MSTRG.81735.48"; exon_number "59";
chr18	StringTie	exon	23950029	23950159	1000	+	.	gene_id "MSTRG.81735"; transcript_id "MSTRG.81735.48"; exon_number "60";
chr18	StringTie	exon	23951684	23951777	1000	+	.	gene_id "MSTRG.81735"; transcript_id "MSTRG.81735.48"; exon_number "61";
chr18	StringTie	exon	23952990	23953109	1000	+	.	gene_id "MSTRG.81735"; transcript_id "MSTRG.81735.48"; exon_number "62";
chr18	StringTie	exon	23954503	23955146	1000	+	.	gene_id "MSTRG.81735"; transcript_id "MSTRG.81735.48"; exon_number "63";
chr18	StringTie	transcript	23810366	23957729	1000	+	.	gene_id "MSTRG.81735"; transcript_id "MSTRG.81735.49";
chr18	StringTie	exon	23810366	23810503	1000	+	.	gene_id "MSTRG.81735"; transcript_id "MSTRG.81735.49"; exon_number "1";
chr18	StringTie	exon	23813057	23813103	1000	+	.	gene_id "MSTRG.81735"; transcript_id "MSTRG.81735.49"; exon_number "2";
chr18	StringTie	exon	23814403	23814502	1000	+	.	gene_id "MSTRG.81735"; transcript_id "MSTRG.81735.49"; exon_number "3";
chr18	StringTie	exon	23815188	23815240	1000	+	.	gene_id "MSTRG.81735"; transcript_id "MSTRG.81735.49"; exon_number "4";
chr18	StringTie	exon	23815468	23815573	1000	+	.	gene_id "MSTRG.81735"; transcript_id "MSTRG.81735.49"; exon_number "5";
chr18	StringTie	exon	23816388	23816487	1000	+	.	gene_id "MSTRG.81735"; transcript_id "MSTRG.81735.49"; exon_number "6";
chr18	StringTie	exon	23819841	23819997	1000	+	.	gene_id "MSTRG.81735"; transcript_id "MSTRG.81735.49"; exon_number "7";
chr18	StringTie	exon	23822252	23822375	1000	+	.	gene_id "MSTRG.81735"; transcript_id "MSTRG.81735.49"; exon_number "8";
chr18	StringTie	exon	23824423	23824565	1000	+	.	gene_id "MSTRG.81735"; transcript_id "MSTRG.81735.49"; exon_number "9";
chr18	StringTie	exon	23826702	23826799	1000	+	.	gene_id "MSTRG.81735"; transcript_id "MSTRG.81735.49"; exon_number "10";
chr18	StringTie	exon	23827314	23827467	1000	+	.	gene_id "MSTRG.81735"; transcript_id "MSTRG.81735.49"; exon_number "11";
chr18	StringTie	exon	23833828	23833988	1000	+	.	gene_id "MSTRG.81735"; transcript_id "MSTRG.81735.49"; exon_number "12";
chr18	StringTie	exon	23836981	23837089	1000	+	.	gene_id "MSTRG.81735"; transcript_id "MSTRG.81735.49"; exon_number "13";
chr18	StringTie	exon	23838781	23838878	1000	+	.	gene_id "MSTRG.81735"; transcript_id "MSTRG.81735.49"; exon_number "14";
chr18	StringTie	exon	23839785	23839929	1000	+	.	gene_id "MSTRG.81735"; transcript_id "MSTRG.81735.49"; exon_number "15";
chr18	StringTie	exon	23842395	23842521	1000	+	.	gene_id "MSTRG.81735"; transcript_id "MSTRG.81735.49"; exon_number "16";
chr18	StringTie	exon	23842611	23842750	1000	+	.	gene_id "MSTRG.81735"; transcript_id "MSTRG.81735.49"; exon_number "17";
chr18	StringTie	exon	23845009	23845124	1000	+	.	gene_id "MSTRG.81735"; transcript_id "MSTRG.81735.49"; exon_number "18";
chr18	StringTie	exon	23846297	23846508	1000	+	.	gene_id "MSTRG.81735"; transcript_id "MSTRG.81735.49"; exon_number "19";
chr18	StringTie	exon	23847464	23847668	1000	+	.	gene_id "MSTRG.81735"; transcript_id "MSTRG.81735.49"; exon_number "20";
chr18	StringTie	exon	23857844	23857988	1000	+	.	gene_id "MSTRG.81735"; transcript_id "MSTRG.81735.49"; exon_number "21";
chr18	StringTie	exon	23858689	23858829	1000	+	.	gene_id "MSTRG.81735"; transcript_id "MSTRG.81735.49"; exon_number "22";
chr18	StringTie	exon	23861646	23861807	1000	+	.	gene_id "MSTRG.81735"; transcript_id "MSTRG.81735.49"; exon_number "23";
chr18	StringTie	exon	23864785	23864883	1000	+	.	gene_id "MSTRG.81735"; transcript_id "MSTRG.81735.49"; exon_number "24";
chr18	StringTie	exon	23867834	23867917	1000	+	.	gene_id "MSTRG.81735"; transcript_id "MSTRG.81735.49"; exon_number "25";
chr18	StringTie	exon	23871431	23871661	1000	+	.	gene_id "MSTRG.81735"; transcript_id "MSTRG.81735.49"; exon_number "26";
chr18	StringTie	exon	23876294	23876407	1000	+	.	gene_id "MSTRG.81735"; transcript_id "MSTRG.81735.49"; exon_number "27";
chr18	StringTie	exon	23881936	23882045	1000	+	.	gene_id "MSTRG.81735"; transcript_id "MSTRG.81735.49"; exon_number "28";
chr18	StringTie	exon	23884773	23884853	1000	+	.	gene_id "MSTRG.81735"; transcript_id "MSTRG.81735.49"; exon_number "29";
chr18	StringTie	exon	23890011	23890117	1000	+	.	gene_id "MSTRG.81735"; transcript_id "MSTRG.81735.49"; exon_number "30";
chr18	StringTie	exon	23894298	23894348	1000	+	.	gene_id "MSTRG.81735"; transcript_id "MSTRG.81735.49"; exon_number "31";
chr18	StringTie	exon	23894907	23895058	1000	+	.	gene_id "MSTRG.81735"; transcript_id "MSTRG.81735.49"; exon_number "32";
chr18	StringTie	exon	23898738	23898848	1000	+	.	gene_id "MSTRG.81735"; transcript_id "MSTRG.81735.49"; exon_number "33";
chr18	StringTie	exon	23898954	23899065	1000	+	.	gene_id "MSTRG.81735"; transcript_id "MSTRG.81735.49"; exon_number "34";
chr18	StringTie	exon	23899299	23899455	1000	+	.	gene_id "MSTRG.81735"; transcript_id "MSTRG.81735.49"; exon_number "35";
chr18	StringTie	exon	23901127	23901323	1000	+	.	gene_id "MSTRG.81735"; transcript_id "MSTRG.81735.49"; exon_number "36";
chr18	StringTie	exon	23903009	23903125	1000	+	.	gene_id "MSTRG.81735"; transcript_id "MSTRG.81735.49"; exon_number "37";
chr18	StringTie	exon	23903933	23904087	1000	+	.	gene_id "MSTRG.81735"; transcript_id "MSTRG.81735.49"; exon_number "38";
chr18	StringTie	exon	23904553	23904694	1000	+	.	gene_id "MSTRG.81735"; transcript_id "MSTRG.81735.49"; exon_number "39";
chr18	StringTie	exon	23905522	23905624	1000	+	.	gene_id "MSTRG.81735"; transcript_id "MSTRG.81735.49"; exon_number "40";
chr18	StringTie	exon	23907550	23907666	1000	+	.	gene_id "MSTRG.81735"; transcript_id "MSTRG.81735.49"; exon_number "41";
chr18	StringTie	exon	23907756	23907935	1000	+	.	gene_id "MSTRG.81735"; transcript_id "MSTRG.81735.49"; exon_number "42";
chr18	StringTie	exon	23909153	23909295	1000	+	.	gene_id "MSTRG.81735"; transcript_id "MSTRG.81735.49"; exon_number "43";
chr18	StringTie	exon	23912711	23912881	1000	+	.	gene_id "MSTRG.81735"; transcript_id "MSTRG.81735.49"; exon_number "44";
chr18	StringTie	exon	23914410	23914561	1000	+	.	gene_id "MSTRG.81735"; transcript_id "MSTRG.81735.49"; exon_number "45";
chr18	StringTie	exon	23914698	23914860	1000	+	.	gene_id "MSTRG.81735"; transcript_id "MSTRG.81735.49"; exon_number "46";
chr18	StringTie	exon	23915289	23915422	1000	+	.	gene_id "MSTRG.81735"; transcript_id "MSTRG.81735.49"; exon_number "47";
chr18	StringTie	exon	23916551	23916695	1000	+	.	gene_id "MSTRG.81735"; transcript_id "MSTRG.81735.49"; exon_number "48";
chr18	StringTie	exon	23920935	23921054	1000	+	.	gene_id "MSTRG.81735"; transcript_id "MSTRG.81735.49"; exon_number "49";
chr18	StringTie	exon	23921452	23921585	1000	+	.	gene_id "MSTRG.81735"; transcript_id "MSTRG.81735.49"; exon_number "50";
chr18	StringTie	exon	23928123	23928240	1000	+	.	gene_id "MSTRG.81735"; transcript_id "MSTRG.81735.49"; exon_number "51";
chr18	StringTie	exon	23928625	23928765	1000	+	.	gene_id "MSTRG.81735"; transcript_id "MSTRG.81735.49"; exon_number "52";
chr18	StringTie	exon	23931062	23931201	1000	+	.	gene_id "MSTRG.81735"; transcript_id "MSTRG.81735.49"; exon_number "53";
chr18	StringTie	exon	23932160	23932291	1000	+	.	gene_id "MSTRG.81735"; transcript_id "MSTRG.81735.49"; exon_number "54";
chr18	StringTie	exon	23933782	23933935	1000	+	.	gene_id "MSTRG.81735"; transcript_id "MSTRG.81735.49"; exon_number "55";
chr18	StringTie	exon	23939223	23939386	1000	+	.	gene_id "MSTRG.81735"; transcript_id "MSTRG.81735.49"; exon_number "56";
chr18	StringTie	exon	23943788	23943971	1000	+	.	gene_id "MSTRG.81735"; transcript_id "MSTRG.81735.49"; exon_number "57";
chr18	StringTie	exon	23946144	23946284	1000	+	.	gene_id "MSTRG.81735"; transcript_id "MSTRG.81735.49"; exon_number "58";
chr18	StringTie	exon	23946477	23946576	1000	+	.	gene_id "MSTRG.81735"; transcript_id "MSTRG.81735.49"; exon_number "59";
chr18	StringTie	exon	23949765	23949924	1000	+	.	gene_id "MSTRG.81735"; transcript_id "MSTRG.81735.49"; exon_number "60";
chr18	StringTie	exon	23950029	23950159	1000	+	.	gene_id "MSTRG.81735"; transcript_id "MSTRG.81735.49"; exon_number "61";
chr18	StringTie	exon	23951684	23951777	1000	+	.	gene_id "MSTRG.81735"; transcript_id "MSTRG.81735.49"; exon_number "62";
chr18	StringTie	exon	23952990	23953109	1000	+	.	gene_id "MSTRG.81735"; transcript_id "MSTRG.81735.49"; exon_number "63";
chr18	StringTie	exon	23954503	23957729	1000	+	.	gene_id "MSTRG.81735"; transcript_id "MSTRG.81735.49"; exon_number "64";
chr18	StringTie	transcript	23689373	23796164	1000	+	.	gene_id "MSTRG.81735"; transcript_id "MSTRG.81735.5";
chr18	StringTie	exon	23689373	23689977	1000	+	.	gene_id "MSTRG.81735"; transcript_id "MSTRG.81735.5"; exon_number "1";
chr18	StringTie	exon	23713920	23714072	1000	+	.	gene_id "MSTRG.81735"; transcript_id "MSTRG.81735.5"; exon_number "2";
chr18	StringTie	exon	23730974	23731045	1000	+	.	gene_id "MSTRG.81735"; transcript_id "MSTRG.81735.5"; exon_number "3";
chr18	StringTie	exon	23747943	23748060	1000	+	.	gene_id "MSTRG.81735"; transcript_id "MSTRG.81735.5"; exon_number "4";
chr18	StringTie	exon	23749428	23749546	1000	+	.	gene_id "MSTRG.81735"; transcript_id "MSTRG.81735.5"; exon_number "5";
chr18	StringTie	exon	23750918	23751088	1000	+	.	gene_id "MSTRG.81735"; transcript_id "MSTRG.81735.5"; exon_number "6";
chr18	StringTie	exon	23753721	23753812	1000	+	.	gene_id "MSTRG.81735"; transcript_id "MSTRG.81735.5"; exon_number "7";
chr18	StringTie	exon	23758396	23758511	1000	+	.	gene_id "MSTRG.81735"; transcript_id "MSTRG.81735.5"; exon_number "8";
chr18	StringTie	exon	23763405	23763523	1000	+	.	gene_id "MSTRG.81735"; transcript_id "MSTRG.81735.5"; exon_number "9";
chr18	StringTie	exon	23773497	23773587	1000	+	.	gene_id "MSTRG.81735"; transcript_id "MSTRG.81735.5"; exon_number "10";
chr18	StringTie	exon	23775792	23775923	1000	+	.	gene_id "MSTRG.81735"; transcript_id "MSTRG.81735.5"; exon_number "11";
chr18	StringTie	exon	23777557	23777619	1000	+	.	gene_id "MSTRG.81735"; transcript_id "MSTRG.81735.5"; exon_number "12";
chr18	StringTie	exon	23784023	23784157	1000	+	.	gene_id "MSTRG.81735"; transcript_id "MSTRG.81735.5"; exon_number "13";
chr18	StringTie	exon	23796023	23796164	1000	+	.	gene_id "MSTRG.81735"; transcript_id "MSTRG.81735.5"; exon_number "14";
chr18	StringTie	transcript	23810366	23955024	1000	+	.	gene_id "MSTRG.81735"; transcript_id "MSTRG.81735.50";
chr18	StringTie	exon	23810366	23810503	1000	+	.	gene_id "MSTRG.81735"; transcript_id "MSTRG.81735.50"; exon_number "1";
chr18	StringTie	exon	23813057	23813103	1000	+	.	gene_id "MSTRG.81735"; transcript_id "MSTRG.81735.50"; exon_number "2";
chr18	StringTie	exon	23814403	23814502	1000	+	.	gene_id "MSTRG.81735"; transcript_id "MSTRG.81735.50"; exon_number "3";
chr18	StringTie	exon	23815188	23815240	1000	+	.	gene_id "MSTRG.81735"; transcript_id "MSTRG.81735.50"; exon_number "4";
chr18	StringTie	exon	23815468	23815573	1000	+	.	gene_id "MSTRG.81735"; transcript_id "MSTRG.81735.50"; exon_number "5";
chr18	StringTie	exon	23816388	23816487	1000	+	.	gene_id "MSTRG.81735"; transcript_id "MSTRG.81735.50"; exon_number "6";
chr18	StringTie	exon	23819867	23819997	1000	+	.	gene_id "MSTRG.81735"; transcript_id "MSTRG.81735.50"; exon_number "7";
chr18	StringTie	exon	23821907	23822041	1000	+	.	gene_id "MSTRG.81735"; transcript_id "MSTRG.81735.50"; exon_number "8";
chr18	StringTie	exon	23822252	23822375	1000	+	.	gene_id "MSTRG.81735"; transcript_id "MSTRG.81735.50"; exon_number "9";
chr18	StringTie	exon	23824423	23824565	1000	+	.	gene_id "MSTRG.81735"; transcript_id "MSTRG.81735.50"; exon_number "10";
chr18	StringTie	exon	23826702	23826799	1000	+	.	gene_id "MSTRG.81735"; transcript_id "MSTRG.81735.50"; exon_number "11";
chr18	StringTie	exon	23827314	23827467	1000	+	.	gene_id "MSTRG.81735"; transcript_id "MSTRG.81735.50"; exon_number "12";
chr18	StringTie	exon	23833828	23833988	1000	+	.	gene_id "MSTRG.81735"; transcript_id "MSTRG.81735.50"; exon_number "13";
chr18	StringTie	exon	23836981	23837089	1000	+	.	gene_id "MSTRG.81735"; transcript_id "MSTRG.81735.50"; exon_number "14";
chr18	StringTie	exon	23838781	23838878	1000	+	.	gene_id "MSTRG.81735"; transcript_id "MSTRG.81735.50"; exon_number "15";
chr18	StringTie	exon	23839785	23839929	1000	+	.	gene_id "MSTRG.81735"; transcript_id "MSTRG.81735.50"; exon_number "16";
chr18	StringTie	exon	23842395	23842521	1000	+	.	gene_id "MSTRG.81735"; transcript_id "MSTRG.81735.50"; exon_number "17";
chr18	StringTie	exon	23842611	23842750	1000	+	.	gene_id "MSTRG.81735"; transcript_id "MSTRG.81735.50"; exon_number "18";
chr18	StringTie	exon	23845009	23845124	1000	+	.	gene_id "MSTRG.81735"; transcript_id "MSTRG.81735.50"; exon_number "19";
chr18	StringTie	exon	23846297	23846508	1000	+	.	gene_id "MSTRG.81735"; transcript_id "MSTRG.81735.50"; exon_number "20";
chr18	StringTie	exon	23847464	23847668	1000	+	.	gene_id "MSTRG.81735"; transcript_id "MSTRG.81735.50"; exon_number "21";
chr18	StringTie	exon	23851381	23851573	1000	+	.	gene_id "MSTRG.81735"; transcript_id "MSTRG.81735.50"; exon_number "22";
chr18	StringTie	exon	23857844	23857988	1000	+	.	gene_id "MSTRG.81735"; transcript_id "MSTRG.81735.50"; exon_number "23";
chr18	StringTie	exon	23858689	23858829	1000	+	.	gene_id "MSTRG.81735"; transcript_id "MSTRG.81735.50"; exon_number "24";
chr18	StringTie	exon	23861646	23861807	1000	+	.	gene_id "MSTRG.81735"; transcript_id "MSTRG.81735.50"; exon_number "25";
chr18	StringTie	exon	23864785	23864883	1000	+	.	gene_id "MSTRG.81735"; transcript_id "MSTRG.81735.50"; exon_number "26";
chr18	StringTie	exon	23867834	23867917	1000	+	.	gene_id "MSTRG.81735"; transcript_id "MSTRG.81735.50"; exon_number "27";
chr18	StringTie	exon	23871431	23871661	1000	+	.	gene_id "MSTRG.81735"; transcript_id "MSTRG.81735.50"; exon_number "28";
chr18	StringTie	exon	23876294	23876407	1000	+	.	gene_id "MSTRG.81735"; transcript_id "MSTRG.81735.50"; exon_number "29";
chr18	StringTie	exon	23881936	23882045	1000	+	.	gene_id "MSTRG.81735"; transcript_id "MSTRG.81735.50"; exon_number "30";
chr18	StringTie	exon	23884773	23884853	1000	+	.	gene_id "MSTRG.81735"; transcript_id "MSTRG.81735.50"; exon_number "31";
chr18	StringTie	exon	23890011	23890117	1000	+	.	gene_id "MSTRG.81735"; transcript_id "MSTRG.81735.50"; exon_number "32";
chr18	StringTie	exon	23894298	23894348	1000	+	.	gene_id "MSTRG.81735"; transcript_id "MSTRG.81735.50"; exon_number "33";
chr18	StringTie	exon	23894907	23895278	1000	+	.	gene_id "MSTRG.81735"; transcript_id "MSTRG.81735.50"; exon_number "34";
chr18	StringTie	exon	23898738	23898848	1000	+	.	gene_id "MSTRG.81735"; transcript_id "MSTRG.81735.50"; exon_number "35";
chr18	StringTie	exon	23898954	23899065	1000	+	.	gene_id "MSTRG.81735"; transcript_id "MSTRG.81735.50"; exon_number "36";
chr18	StringTie	exon	23899299	23899455	1000	+	.	gene_id "MSTRG.81735"; transcript_id "MSTRG.81735.50"; exon_number "37";
chr18	StringTie	exon	23901127	23901323	1000	+	.	gene_id "MSTRG.81735"; transcript_id "MSTRG.81735.50"; exon_number "38";
chr18	StringTie	exon	23903009	23903125	1000	+	.	gene_id "MSTRG.81735"; transcript_id "MSTRG.81735.50"; exon_number "39";
chr18	StringTie	exon	23903933	23904087	1000	+	.	gene_id "MSTRG.81735"; transcript_id "MSTRG.81735.50"; exon_number "40";
chr18	StringTie	exon	23904553	23904694	1000	+	.	gene_id "MSTRG.81735"; transcript_id "MSTRG.81735.50"; exon_number "41";
chr18	StringTie	exon	23905522	23905624	1000	+	.	gene_id "MSTRG.81735"; transcript_id "MSTRG.81735.50"; exon_number "42";
chr18	StringTie	exon	23907550	23907666	1000	+	.	gene_id "MSTRG.81735"; transcript_id "MSTRG.81735.50"; exon_number "43";
chr18	StringTie	exon	23907756	23907935	1000	+	.	gene_id "MSTRG.81735"; transcript_id "MSTRG.81735.50"; exon_number "44";
chr18	StringTie	exon	23909153	23909295	1000	+	.	gene_id "MSTRG.81735"; transcript_id "MSTRG.81735.50"; exon_number "45";
chr18	StringTie	exon	23912711	23912881	1000	+	.	gene_id "MSTRG.81735"; transcript_id "MSTRG.81735.50"; exon_number "46";
chr18	StringTie	exon	23914410	23914561	1000	+	.	gene_id "MSTRG.81735"; transcript_id "MSTRG.81735.50"; exon_number "47";
chr18	StringTie	exon	23914698	23914860	1000	+	.	gene_id "MSTRG.81735"; transcript_id "MSTRG.81735.50"; exon_number "48";
chr18	StringTie	exon	23915289	23915422	1000	+	.	gene_id "MSTRG.81735"; transcript_id "MSTRG.81735.50"; exon_number "49";
chr18	StringTie	exon	23916551	23916695	1000	+	.	gene_id "MSTRG.81735"; transcript_id "MSTRG.81735.50"; exon_number "50";
chr18	StringTie	exon	23920935	23921054	1000	+	.	gene_id "MSTRG.81735"; transcript_id "MSTRG.81735.50"; exon_number "51";
chr18	StringTie	exon	23921452	23921585	1000	+	.	gene_id "MSTRG.81735"; transcript_id "MSTRG.81735.50"; exon_number "52";
chr18	StringTie	exon	23928123	23928240	1000	+	.	gene_id "MSTRG.81735"; transcript_id "MSTRG.81735.50"; exon_number "53";
chr18	StringTie	exon	23928625	23928765	1000	+	.	gene_id "MSTRG.81735"; transcript_id "MSTRG.81735.50"; exon_number "54";
chr18	StringTie	exon	23931062	23931201	1000	+	.	gene_id "MSTRG.81735"; transcript_id "MSTRG.81735.50"; exon_number "55";
chr18	StringTie	exon	23932160	23932291	1000	+	.	gene_id "MSTRG.81735"; transcript_id "MSTRG.81735.50"; exon_number "56";
chr18	StringTie	exon	23933782	23933935	1000	+	.	gene_id "MSTRG.81735"; transcript_id "MSTRG.81735.50"; exon_number "57";
chr18	StringTie	exon	23939223	23939386	1000	+	.	gene_id "MSTRG.81735"; transcript_id "MSTRG.81735.50"; exon_number "58";
chr18	StringTie	exon	23943788	23943971	1000	+	.	gene_id "MSTRG.81735"; transcript_id "MSTRG.81735.50"; exon_number "59";
chr18	StringTie	exon	23946144	23946284	1000	+	.	gene_id "MSTRG.81735"; transcript_id "MSTRG.81735.50"; exon_number "60";
chr18	StringTie	exon	23949765	23949924	1000	+	.	gene_id "MSTRG.81735"; transcript_id "MSTRG.81735.50"; exon_number "61";
chr18	StringTie	exon	23950029	23950159	1000	+	.	gene_id "MSTRG.81735"; transcript_id "MSTRG.81735.50"; exon_number "62";
chr18	StringTie	exon	23951684	23951777	1000	+	.	gene_id "MSTRG.81735"; transcript_id "MSTRG.81735.50"; exon_number "63";
chr18	StringTie	exon	23952990	23953109	1000	+	.	gene_id "MSTRG.81735"; transcript_id "MSTRG.81735.50"; exon_number "64";
chr18	StringTie	exon	23954503	23955024	1000	+	.	gene_id "MSTRG.81735"; transcript_id "MSTRG.81735.50"; exon_number "65";
chr18	StringTie	transcript	23810368	23955330	1000	+	.	gene_id "MSTRG.81735"; transcript_id "MSTRG.81735.51";
chr18	StringTie	exon	23810368	23810503	1000	+	.	gene_id "MSTRG.81735"; transcript_id "MSTRG.81735.51"; exon_number "1";
chr18	StringTie	exon	23813057	23813103	1000	+	.	gene_id "MSTRG.81735"; transcript_id "MSTRG.81735.51"; exon_number "2";
chr18	StringTie	exon	23814403	23814502	1000	+	.	gene_id "MSTRG.81735"; transcript_id "MSTRG.81735.51"; exon_number "3";
chr18	StringTie	exon	23815188	23815240	1000	+	.	gene_id "MSTRG.81735"; transcript_id "MSTRG.81735.51"; exon_number "4";
chr18	StringTie	exon	23815468	23815573	1000	+	.	gene_id "MSTRG.81735"; transcript_id "MSTRG.81735.51"; exon_number "5";
chr18	StringTie	exon	23816388	23816487	1000	+	.	gene_id "MSTRG.81735"; transcript_id "MSTRG.81735.51"; exon_number "6";
chr18	StringTie	exon	23819841	23819997	1000	+	.	gene_id "MSTRG.81735"; transcript_id "MSTRG.81735.51"; exon_number "7";
chr18	StringTie	exon	23822252	23822375	1000	+	.	gene_id "MSTRG.81735"; transcript_id "MSTRG.81735.51"; exon_number "8";
chr18	StringTie	exon	23824423	23824565	1000	+	.	gene_id "MSTRG.81735"; transcript_id "MSTRG.81735.51"; exon_number "9";
chr18	StringTie	exon	23826702	23826799	1000	+	.	gene_id "MSTRG.81735"; transcript_id "MSTRG.81735.51"; exon_number "10";
chr18	StringTie	exon	23827314	23827467	1000	+	.	gene_id "MSTRG.81735"; transcript_id "MSTRG.81735.51"; exon_number "11";
chr18	StringTie	exon	23833828	23833988	1000	+	.	gene_id "MSTRG.81735"; transcript_id "MSTRG.81735.51"; exon_number "12";
chr18	StringTie	exon	23836981	23837089	1000	+	.	gene_id "MSTRG.81735"; transcript_id "MSTRG.81735.51"; exon_number "13";
chr18	StringTie	exon	23838781	23838878	1000	+	.	gene_id "MSTRG.81735"; transcript_id "MSTRG.81735.51"; exon_number "14";
chr18	StringTie	exon	23839785	23839929	1000	+	.	gene_id "MSTRG.81735"; transcript_id "MSTRG.81735.51"; exon_number "15";
chr18	StringTie	exon	23842395	23842521	1000	+	.	gene_id "MSTRG.81735"; transcript_id "MSTRG.81735.51"; exon_number "16";
chr18	StringTie	exon	23842611	23842750	1000	+	.	gene_id "MSTRG.81735"; transcript_id "MSTRG.81735.51"; exon_number "17";
chr18	StringTie	exon	23845009	23845124	1000	+	.	gene_id "MSTRG.81735"; transcript_id "MSTRG.81735.51"; exon_number "18";
chr18	StringTie	exon	23846297	23846508	1000	+	.	gene_id "MSTRG.81735"; transcript_id "MSTRG.81735.51"; exon_number "19";
chr18	StringTie	exon	23847464	23847668	1000	+	.	gene_id "MSTRG.81735"; transcript_id "MSTRG.81735.51"; exon_number "20";
chr18	StringTie	exon	23857844	23857988	1000	+	.	gene_id "MSTRG.81735"; transcript_id "MSTRG.81735.51"; exon_number "21";
chr18	StringTie	exon	23858689	23858829	1000	+	.	gene_id "MSTRG.81735"; transcript_id "MSTRG.81735.51"; exon_number "22";
chr18	StringTie	exon	23861646	23861807	1000	+	.	gene_id "MSTRG.81735"; transcript_id "MSTRG.81735.51"; exon_number "23";
chr18	StringTie	exon	23867834	23867917	1000	+	.	gene_id "MSTRG.81735"; transcript_id "MSTRG.81735.51"; exon_number "24";
chr18	StringTie	exon	23871431	23871661	1000	+	.	gene_id "MSTRG.81735"; transcript_id "MSTRG.81735.51"; exon_number "25";
chr18	StringTie	exon	23876294	23876407	1000	+	.	gene_id "MSTRG.81735"; transcript_id "MSTRG.81735.51"; exon_number "26";
chr18	StringTie	exon	23881936	23882045	1000	+	.	gene_id "MSTRG.81735"; transcript_id "MSTRG.81735.51"; exon_number "27";
chr18	StringTie	exon	23884773	23884853	1000	+	.	gene_id "MSTRG.81735"; transcript_id "MSTRG.81735.51"; exon_number "28";
chr18	StringTie	exon	23890011	23890117	1000	+	.	gene_id "MSTRG.81735"; transcript_id "MSTRG.81735.51"; exon_number "29";
chr18	StringTie	exon	23894298	23894348	1000	+	.	gene_id "MSTRG.81735"; transcript_id "MSTRG.81735.51"; exon_number "30";
chr18	StringTie	exon	23894907	23895058	1000	+	.	gene_id "MSTRG.81735"; transcript_id "MSTRG.81735.51"; exon_number "31";
chr18	StringTie	exon	23898738	23898848	1000	+	.	gene_id "MSTRG.81735"; transcript_id "MSTRG.81735.51"; exon_number "32";
chr18	StringTie	exon	23898954	23899065	1000	+	.	gene_id "MSTRG.81735"; transcript_id "MSTRG.81735.51"; exon_number "33";
chr18	StringTie	exon	23899288	23899455	1000	+	.	gene_id "MSTRG.81735"; transcript_id "MSTRG.81735.51"; exon_number "34";
chr18	StringTie	exon	23901127	23901323	1000	+	.	gene_id "MSTRG.81735"; transcript_id "MSTRG.81735.51"; exon_number "35";
chr18	StringTie	exon	23903009	23903125	1000	+	.	gene_id "MSTRG.81735"; transcript_id "MSTRG.81735.51"; exon_number "36";
chr18	StringTie	exon	23903933	23904087	1000	+	.	gene_id "MSTRG.81735"; transcript_id "MSTRG.81735.51"; exon_number "37";
chr18	StringTie	exon	23904553	23904694	1000	+	.	gene_id "MSTRG.81735"; transcript_id "MSTRG.81735.51"; exon_number "38";
chr18	StringTie	exon	23905522	23905624	1000	+	.	gene_id "MSTRG.81735"; transcript_id "MSTRG.81735.51"; exon_number "39";
chr18	StringTie	exon	23907550	23907666	1000	+	.	gene_id "MSTRG.81735"; transcript_id "MSTRG.81735.51"; exon_number "40";
chr18	StringTie	exon	23907756	23907935	1000	+	.	gene_id "MSTRG.81735"; transcript_id "MSTRG.81735.51"; exon_number "41";
chr18	StringTie	exon	23909153	23909295	1000	+	.	gene_id "MSTRG.81735"; transcript_id "MSTRG.81735.51"; exon_number "42";
chr18	StringTie	exon	23912711	23912881	1000	+	.	gene_id "MSTRG.81735"; transcript_id "MSTRG.81735.51"; exon_number "43";
chr18	StringTie	exon	23914410	23914561	1000	+	.	gene_id "MSTRG.81735"; transcript_id "MSTRG.81735.51"; exon_number "44";
chr18	StringTie	exon	23914698	23914860	1000	+	.	gene_id "MSTRG.81735"; transcript_id "MSTRG.81735.51"; exon_number "45";
chr18	StringTie	exon	23915289	23915422	1000	+	.	gene_id "MSTRG.81735"; transcript_id "MSTRG.81735.51"; exon_number "46";
chr18	StringTie	exon	23916551	23916695	1000	+	.	gene_id "MSTRG.81735"; transcript_id "MSTRG.81735.51"; exon_number "47";
chr18	StringTie	exon	23920935	23921054	1000	+	.	gene_id "MSTRG.81735"; transcript_id "MSTRG.81735.51"; exon_number "48";
chr18	StringTie	exon	23921452	23921585	1000	+	.	gene_id "MSTRG.81735"; transcript_id "MSTRG.81735.51"; exon_number "49";
chr18	StringTie	exon	23928123	23928240	1000	+	.	gene_id "MSTRG.81735"; transcript_id "MSTRG.81735.51"; exon_number "50";
chr18	StringTie	exon	23928625	23928765	1000	+	.	gene_id "MSTRG.81735"; transcript_id "MSTRG.81735.51"; exon_number "51";
chr18	StringTie	exon	23931062	23931201	1000	+	.	gene_id "MSTRG.81735"; transcript_id "MSTRG.81735.51"; exon_number "52";
chr18	StringTie	exon	23932160	23932291	1000	+	.	gene_id "MSTRG.81735"; transcript_id "MSTRG.81735.51"; exon_number "53";
chr18	StringTie	exon	23933782	23933935	1000	+	.	gene_id "MSTRG.81735"; transcript_id "MSTRG.81735.51"; exon_number "54";
chr18	StringTie	exon	23939223	23939386	1000	+	.	gene_id "MSTRG.81735"; transcript_id "MSTRG.81735.51"; exon_number "55";
chr18	StringTie	exon	23943788	23943971	1000	+	.	gene_id "MSTRG.81735"; transcript_id "MSTRG.81735.51"; exon_number "56";
chr18	StringTie	exon	23946144	23946284	1000	+	.	gene_id "MSTRG.81735"; transcript_id "MSTRG.81735.51"; exon_number "57";
chr18	StringTie	exon	23949765	23949924	1000	+	.	gene_id "MSTRG.81735"; transcript_id "MSTRG.81735.51"; exon_number "58";
chr18	StringTie	exon	23950029	23950159	1000	+	.	gene_id "MSTRG.81735"; transcript_id "MSTRG.81735.51"; exon_number "59";
chr18	StringTie	exon	23951684	23951777	1000	+	.	gene_id "MSTRG.81735"; transcript_id "MSTRG.81735.51"; exon_number "60";
chr18	StringTie	exon	23952990	23953109	1000	+	.	gene_id "MSTRG.81735"; transcript_id "MSTRG.81735.51"; exon_number "61";
chr18	StringTie	exon	23954503	23955330	1000	+	.	gene_id "MSTRG.81735"; transcript_id "MSTRG.81735.51"; exon_number "62";
chr18	StringTie	transcript	23810370	23955001	1000	+	.	gene_id "MSTRG.81735"; transcript_id "MSTRG.81735.52";
chr18	StringTie	exon	23810370	23810503	1000	+	.	gene_id "MSTRG.81735"; transcript_id "MSTRG.81735.52"; exon_number "1";
chr18	StringTie	exon	23813057	23813103	1000	+	.	gene_id "MSTRG.81735"; transcript_id "MSTRG.81735.52"; exon_number "2";
chr18	StringTie	exon	23814403	23814502	1000	+	.	gene_id "MSTRG.81735"; transcript_id "MSTRG.81735.52"; exon_number "3";
chr18	StringTie	exon	23815188	23815240	1000	+	.	gene_id "MSTRG.81735"; transcript_id "MSTRG.81735.52"; exon_number "4";
chr18	StringTie	exon	23815468	23815573	1000	+	.	gene_id "MSTRG.81735"; transcript_id "MSTRG.81735.52"; exon_number "5";
chr18	StringTie	exon	23816388	23816487	1000	+	.	gene_id "MSTRG.81735"; transcript_id "MSTRG.81735.52"; exon_number "6";
chr18	StringTie	exon	23819841	23819997	1000	+	.	gene_id "MSTRG.81735"; transcript_id "MSTRG.81735.52"; exon_number "7";
chr18	StringTie	exon	23822252	23822375	1000	+	.	gene_id "MSTRG.81735"; transcript_id "MSTRG.81735.52"; exon_number "8";
chr18	StringTie	exon	23824423	23824565	1000	+	.	gene_id "MSTRG.81735"; transcript_id "MSTRG.81735.52"; exon_number "9";
chr18	StringTie	exon	23826702	23826799	1000	+	.	gene_id "MSTRG.81735"; transcript_id "MSTRG.81735.52"; exon_number "10";
chr18	StringTie	exon	23827314	23827467	1000	+	.	gene_id "MSTRG.81735"; transcript_id "MSTRG.81735.52"; exon_number "11";
chr18	StringTie	exon	23833828	23833988	1000	+	.	gene_id "MSTRG.81735"; transcript_id "MSTRG.81735.52"; exon_number "12";
chr18	StringTie	exon	23836981	23837089	1000	+	.	gene_id "MSTRG.81735"; transcript_id "MSTRG.81735.52"; exon_number "13";
chr18	StringTie	exon	23838781	23838878	1000	+	.	gene_id "MSTRG.81735"; transcript_id "MSTRG.81735.52"; exon_number "14";
chr18	StringTie	exon	23839785	23839929	1000	+	.	gene_id "MSTRG.81735"; transcript_id "MSTRG.81735.52"; exon_number "15";
chr18	StringTie	exon	23842395	23842521	1000	+	.	gene_id "MSTRG.81735"; transcript_id "MSTRG.81735.52"; exon_number "16";
chr18	StringTie	exon	23842611	23842750	1000	+	.	gene_id "MSTRG.81735"; transcript_id "MSTRG.81735.52"; exon_number "17";
chr18	StringTie	exon	23845009	23845124	1000	+	.	gene_id "MSTRG.81735"; transcript_id "MSTRG.81735.52"; exon_number "18";
chr18	StringTie	exon	23846297	23846508	1000	+	.	gene_id "MSTRG.81735"; transcript_id "MSTRG.81735.52"; exon_number "19";
chr18	StringTie	exon	23847464	23847668	1000	+	.	gene_id "MSTRG.81735"; transcript_id "MSTRG.81735.52"; exon_number "20";
chr18	StringTie	exon	23857844	23857988	1000	+	.	gene_id "MSTRG.81735"; transcript_id "MSTRG.81735.52"; exon_number "21";
chr18	StringTie	exon	23858689	23858829	1000	+	.	gene_id "MSTRG.81735"; transcript_id "MSTRG.81735.52"; exon_number "22";
chr18	StringTie	exon	23861646	23861807	1000	+	.	gene_id "MSTRG.81735"; transcript_id "MSTRG.81735.52"; exon_number "23";
chr18	StringTie	exon	23864785	23864883	1000	+	.	gene_id "MSTRG.81735"; transcript_id "MSTRG.81735.52"; exon_number "24";
chr18	StringTie	exon	23867834	23867917	1000	+	.	gene_id "MSTRG.81735"; transcript_id "MSTRG.81735.52"; exon_number "25";
chr18	StringTie	exon	23871431	23871661	1000	+	.	gene_id "MSTRG.81735"; transcript_id "MSTRG.81735.52"; exon_number "26";
chr18	StringTie	exon	23876294	23876407	1000	+	.	gene_id "MSTRG.81735"; transcript_id "MSTRG.81735.52"; exon_number "27";
chr18	StringTie	exon	23881936	23882045	1000	+	.	gene_id "MSTRG.81735"; transcript_id "MSTRG.81735.52"; exon_number "28";
chr18	StringTie	exon	23884773	23884853	1000	+	.	gene_id "MSTRG.81735"; transcript_id "MSTRG.81735.52"; exon_number "29";
chr18	StringTie	exon	23890011	23890117	1000	+	.	gene_id "MSTRG.81735"; transcript_id "MSTRG.81735.52"; exon_number "30";
chr18	StringTie	exon	23894298	23894348	1000	+	.	gene_id "MSTRG.81735"; transcript_id "MSTRG.81735.52"; exon_number "31";
chr18	StringTie	exon	23894907	23895058	1000	+	.	gene_id "MSTRG.81735"; transcript_id "MSTRG.81735.52"; exon_number "32";
chr18	StringTie	exon	23898738	23898848	1000	+	.	gene_id "MSTRG.81735"; transcript_id "MSTRG.81735.52"; exon_number "33";
chr18	StringTie	exon	23898954	23899065	1000	+	.	gene_id "MSTRG.81735"; transcript_id "MSTRG.81735.52"; exon_number "34";
chr18	StringTie	exon	23899288	23899455	1000	+	.	gene_id "MSTRG.81735"; transcript_id "MSTRG.81735.52"; exon_number "35";
chr18	StringTie	exon	23901127	23901323	1000	+	.	gene_id "MSTRG.81735"; transcript_id "MSTRG.81735.52"; exon_number "36";
chr18	StringTie	exon	23903009	23903125	1000	+	.	gene_id "MSTRG.81735"; transcript_id "MSTRG.81735.52"; exon_number "37";
chr18	StringTie	exon	23903933	23904087	1000	+	.	gene_id "MSTRG.81735"; transcript_id "MSTRG.81735.52"; exon_number "38";
chr18	StringTie	exon	23904553	23904694	1000	+	.	gene_id "MSTRG.81735"; transcript_id "MSTRG.81735.52"; exon_number "39";
chr18	StringTie	exon	23905522	23905624	1000	+	.	gene_id "MSTRG.81735"; transcript_id "MSTRG.81735.52"; exon_number "40";
chr18	StringTie	exon	23907550	23907666	1000	+	.	gene_id "MSTRG.81735"; transcript_id "MSTRG.81735.52"; exon_number "41";
chr18	StringTie	exon	23907756	23907935	1000	+	.	gene_id "MSTRG.81735"; transcript_id "MSTRG.81735.52"; exon_number "42";
chr18	StringTie	exon	23909153	23909295	1000	+	.	gene_id "MSTRG.81735"; transcript_id "MSTRG.81735.52"; exon_number "43";
chr18	StringTie	exon	23912711	23912881	1000	+	.	gene_id "MSTRG.81735"; transcript_id "MSTRG.81735.52"; exon_number "44";
chr18	StringTie	exon	23914410	23914561	1000	+	.	gene_id "MSTRG.81735"; transcript_id "MSTRG.81735.52"; exon_number "45";
chr18	StringTie	exon	23914698	23914860	1000	+	.	gene_id "MSTRG.81735"; transcript_id "MSTRG.81735.52"; exon_number "46";
chr18	StringTie	exon	23915289	23915422	1000	+	.	gene_id "MSTRG.81735"; transcript_id "MSTRG.81735.52"; exon_number "47";
chr18	StringTie	exon	23916551	23916695	1000	+	.	gene_id "MSTRG.81735"; transcript_id "MSTRG.81735.52"; exon_number "48";
chr18	StringTie	exon	23920935	23921054	1000	+	.	gene_id "MSTRG.81735"; transcript_id "MSTRG.81735.52"; exon_number "49";
chr18	StringTie	exon	23921452	23921585	1000	+	.	gene_id "MSTRG.81735"; transcript_id "MSTRG.81735.52"; exon_number "50";
chr18	StringTie	exon	23928123	23928240	1000	+	.	gene_id "MSTRG.81735"; transcript_id "MSTRG.81735.52"; exon_number "51";
chr18	StringTie	exon	23928625	23928765	1000	+	.	gene_id "MSTRG.81735"; transcript_id "MSTRG.81735.52"; exon_number "52";
chr18	StringTie	exon	23931062	23931201	1000	+	.	gene_id "MSTRG.81735"; transcript_id "MSTRG.81735.52"; exon_number "53";
chr18	StringTie	exon	23932160	23932291	1000	+	.	gene_id "MSTRG.81735"; transcript_id "MSTRG.81735.52"; exon_number "54";
chr18	StringTie	exon	23933782	23933935	1000	+	.	gene_id "MSTRG.81735"; transcript_id "MSTRG.81735.52"; exon_number "55";
chr18	StringTie	exon	23939223	23939386	1000	+	.	gene_id "MSTRG.81735"; transcript_id "MSTRG.81735.52"; exon_number "56";
chr18	StringTie	exon	23943788	23943971	1000	+	.	gene_id "MSTRG.81735"; transcript_id "MSTRG.81735.52"; exon_number "57";
chr18	StringTie	exon	23946144	23946576	1000	+	.	gene_id "MSTRG.81735"; transcript_id "MSTRG.81735.52"; exon_number "58";
chr18	StringTie	exon	23949765	23949924	1000	+	.	gene_id "MSTRG.81735"; transcript_id "MSTRG.81735.52"; exon_number "59";
chr18	StringTie	exon	23950029	23950159	1000	+	.	gene_id "MSTRG.81735"; transcript_id "MSTRG.81735.52"; exon_number "60";
chr18	StringTie	exon	23951684	23951777	1000	+	.	gene_id "MSTRG.81735"; transcript_id "MSTRG.81735.52"; exon_number "61";
chr18	StringTie	exon	23952990	23953109	1000	+	.	gene_id "MSTRG.81735"; transcript_id "MSTRG.81735.52"; exon_number "62";
chr18	StringTie	exon	23954503	23955001	1000	+	.	gene_id "MSTRG.81735"; transcript_id "MSTRG.81735.52"; exon_number "63";
chr18	StringTie	transcript	23810372	23957694	1000	+	.	gene_id "MSTRG.81735"; transcript_id "MSTRG.81735.53";
chr18	StringTie	exon	23810372	23810503	1000	+	.	gene_id "MSTRG.81735"; transcript_id "MSTRG.81735.53"; exon_number "1";
chr18	StringTie	exon	23813057	23813103	1000	+	.	gene_id "MSTRG.81735"; transcript_id "MSTRG.81735.53"; exon_number "2";
chr18	StringTie	exon	23814403	23814502	1000	+	.	gene_id "MSTRG.81735"; transcript_id "MSTRG.81735.53"; exon_number "3";
chr18	StringTie	exon	23815188	23815240	1000	+	.	gene_id "MSTRG.81735"; transcript_id "MSTRG.81735.53"; exon_number "4";
chr18	StringTie	exon	23815468	23815573	1000	+	.	gene_id "MSTRG.81735"; transcript_id "MSTRG.81735.53"; exon_number "5";
chr18	StringTie	exon	23816388	23816487	1000	+	.	gene_id "MSTRG.81735"; transcript_id "MSTRG.81735.53"; exon_number "6";
chr18	StringTie	exon	23819841	23819997	1000	+	.	gene_id "MSTRG.81735"; transcript_id "MSTRG.81735.53"; exon_number "7";
chr18	StringTie	exon	23822252	23822375	1000	+	.	gene_id "MSTRG.81735"; transcript_id "MSTRG.81735.53"; exon_number "8";
chr18	StringTie	exon	23824423	23824565	1000	+	.	gene_id "MSTRG.81735"; transcript_id "MSTRG.81735.53"; exon_number "9";
chr18	StringTie	exon	23826702	23826799	1000	+	.	gene_id "MSTRG.81735"; transcript_id "MSTRG.81735.53"; exon_number "10";
chr18	StringTie	exon	23827314	23827467	1000	+	.	gene_id "MSTRG.81735"; transcript_id "MSTRG.81735.53"; exon_number "11";
chr18	StringTie	exon	23833828	23833988	1000	+	.	gene_id "MSTRG.81735"; transcript_id "MSTRG.81735.53"; exon_number "12";
chr18	StringTie	exon	23836981	23837089	1000	+	.	gene_id "MSTRG.81735"; transcript_id "MSTRG.81735.53"; exon_number "13";
chr18	StringTie	exon	23838781	23838878	1000	+	.	gene_id "MSTRG.81735"; transcript_id "MSTRG.81735.53"; exon_number "14";
chr18	StringTie	exon	23839785	23839929	1000	+	.	gene_id "MSTRG.81735"; transcript_id "MSTRG.81735.53"; exon_number "15";
chr18	StringTie	exon	23842395	23842521	1000	+	.	gene_id "MSTRG.81735"; transcript_id "MSTRG.81735.53"; exon_number "16";
chr18	StringTie	exon	23842611	23842750	1000	+	.	gene_id "MSTRG.81735"; transcript_id "MSTRG.81735.53"; exon_number "17";
chr18	StringTie	exon	23845009	23845124	1000	+	.	gene_id "MSTRG.81735"; transcript_id "MSTRG.81735.53"; exon_number "18";
chr18	StringTie	exon	23846297	23846508	1000	+	.	gene_id "MSTRG.81735"; transcript_id "MSTRG.81735.53"; exon_number "19";
chr18	StringTie	exon	23847464	23847668	1000	+	.	gene_id "MSTRG.81735"; transcript_id "MSTRG.81735.53"; exon_number "20";
chr18	StringTie	exon	23857844	23857988	1000	+	.	gene_id "MSTRG.81735"; transcript_id "MSTRG.81735.53"; exon_number "21";
chr18	StringTie	exon	23858689	23858829	1000	+	.	gene_id "MSTRG.81735"; transcript_id "MSTRG.81735.53"; exon_number "22";
chr18	StringTie	exon	23861646	23861807	1000	+	.	gene_id "MSTRG.81735"; transcript_id "MSTRG.81735.53"; exon_number "23";
chr18	StringTie	exon	23864785	23864883	1000	+	.	gene_id "MSTRG.81735"; transcript_id "MSTRG.81735.53"; exon_number "24";
chr18	StringTie	exon	23867834	23867917	1000	+	.	gene_id "MSTRG.81735"; transcript_id "MSTRG.81735.53"; exon_number "25";
chr18	StringTie	exon	23871431	23871661	1000	+	.	gene_id "MSTRG.81735"; transcript_id "MSTRG.81735.53"; exon_number "26";
chr18	StringTie	exon	23876294	23876407	1000	+	.	gene_id "MSTRG.81735"; transcript_id "MSTRG.81735.53"; exon_number "27";
chr18	StringTie	exon	23881936	23882045	1000	+	.	gene_id "MSTRG.81735"; transcript_id "MSTRG.81735.53"; exon_number "28";
chr18	StringTie	exon	23884773	23884853	1000	+	.	gene_id "MSTRG.81735"; transcript_id "MSTRG.81735.53"; exon_number "29";
chr18	StringTie	exon	23890011	23890117	1000	+	.	gene_id "MSTRG.81735"; transcript_id "MSTRG.81735.53"; exon_number "30";
chr18	StringTie	exon	23894298	23894348	1000	+	.	gene_id "MSTRG.81735"; transcript_id "MSTRG.81735.53"; exon_number "31";
chr18	StringTie	exon	23894907	23895058	1000	+	.	gene_id "MSTRG.81735"; transcript_id "MSTRG.81735.53"; exon_number "32";
chr18	StringTie	exon	23898738	23898848	1000	+	.	gene_id "MSTRG.81735"; transcript_id "MSTRG.81735.53"; exon_number "33";
chr18	StringTie	exon	23898954	23899065	1000	+	.	gene_id "MSTRG.81735"; transcript_id "MSTRG.81735.53"; exon_number "34";
chr18	StringTie	exon	23899288	23899455	1000	+	.	gene_id "MSTRG.81735"; transcript_id "MSTRG.81735.53"; exon_number "35";
chr18	StringTie	exon	23901127	23901323	1000	+	.	gene_id "MSTRG.81735"; transcript_id "MSTRG.81735.53"; exon_number "36";
chr18	StringTie	exon	23903011	23903125	1000	+	.	gene_id "MSTRG.81735"; transcript_id "MSTRG.81735.53"; exon_number "37";
chr18	StringTie	exon	23903933	23904087	1000	+	.	gene_id "MSTRG.81735"; transcript_id "MSTRG.81735.53"; exon_number "38";
chr18	StringTie	exon	23904553	23904694	1000	+	.	gene_id "MSTRG.81735"; transcript_id "MSTRG.81735.53"; exon_number "39";
chr18	StringTie	exon	23905526	23905624	1000	+	.	gene_id "MSTRG.81735"; transcript_id "MSTRG.81735.53"; exon_number "40";
chr18	StringTie	exon	23907550	23907666	1000	+	.	gene_id "MSTRG.81735"; transcript_id "MSTRG.81735.53"; exon_number "41";
chr18	StringTie	exon	23907756	23907935	1000	+	.	gene_id "MSTRG.81735"; transcript_id "MSTRG.81735.53"; exon_number "42";
chr18	StringTie	exon	23909153	23909295	1000	+	.	gene_id "MSTRG.81735"; transcript_id "MSTRG.81735.53"; exon_number "43";
chr18	StringTie	exon	23912711	23912881	1000	+	.	gene_id "MSTRG.81735"; transcript_id "MSTRG.81735.53"; exon_number "44";
chr18	StringTie	exon	23914410	23914561	1000	+	.	gene_id "MSTRG.81735"; transcript_id "MSTRG.81735.53"; exon_number "45";
chr18	StringTie	exon	23914698	23914860	1000	+	.	gene_id "MSTRG.81735"; transcript_id "MSTRG.81735.53"; exon_number "46";
chr18	StringTie	exon	23915289	23915422	1000	+	.	gene_id "MSTRG.81735"; transcript_id "MSTRG.81735.53"; exon_number "47";
chr18	StringTie	exon	23916551	23916695	1000	+	.	gene_id "MSTRG.81735"; transcript_id "MSTRG.81735.53"; exon_number "48";
chr18	StringTie	exon	23920935	23921054	1000	+	.	gene_id "MSTRG.81735"; transcript_id "MSTRG.81735.53"; exon_number "49";
chr18	StringTie	exon	23921452	23921585	1000	+	.	gene_id "MSTRG.81735"; transcript_id "MSTRG.81735.53"; exon_number "50";
chr18	StringTie	exon	23928123	23928240	1000	+	.	gene_id "MSTRG.81735"; transcript_id "MSTRG.81735.53"; exon_number "51";
chr18	StringTie	exon	23928625	23928765	1000	+	.	gene_id "MSTRG.81735"; transcript_id "MSTRG.81735.53"; exon_number "52";
chr18	StringTie	exon	23931062	23931201	1000	+	.	gene_id "MSTRG.81735"; transcript_id "MSTRG.81735.53"; exon_number "53";
chr18	StringTie	exon	23932160	23932291	1000	+	.	gene_id "MSTRG.81735"; transcript_id "MSTRG.81735.53"; exon_number "54";
chr18	StringTie	exon	23933782	23933935	1000	+	.	gene_id "MSTRG.81735"; transcript_id "MSTRG.81735.53"; exon_number "55";
chr18	StringTie	exon	23939223	23939386	1000	+	.	gene_id "MSTRG.81735"; transcript_id "MSTRG.81735.53"; exon_number "56";
chr18	StringTie	exon	23943788	23943971	1000	+	.	gene_id "MSTRG.81735"; transcript_id "MSTRG.81735.53"; exon_number "57";
chr18	StringTie	exon	23946144	23946284	1000	+	.	gene_id "MSTRG.81735"; transcript_id "MSTRG.81735.53"; exon_number "58";
chr18	StringTie	exon	23949765	23949924	1000	+	.	gene_id "MSTRG.81735"; transcript_id "MSTRG.81735.53"; exon_number "59";
chr18	StringTie	exon	23950029	23950159	1000	+	.	gene_id "MSTRG.81735"; transcript_id "MSTRG.81735.53"; exon_number "60";
chr18	StringTie	exon	23951684	23951777	1000	+	.	gene_id "MSTRG.81735"; transcript_id "MSTRG.81735.53"; exon_number "61";
chr18	StringTie	exon	23952990	23953109	1000	+	.	gene_id "MSTRG.81735"; transcript_id "MSTRG.81735.53"; exon_number "62";
chr18	StringTie	exon	23954503	23957694	1000	+	.	gene_id "MSTRG.81735"; transcript_id "MSTRG.81735.53"; exon_number "63";
chr18	StringTie	transcript	23810375	23955055	1000	+	.	gene_id "MSTRG.81735"; transcript_id "MSTRG.81735.54";
chr18	StringTie	exon	23810375	23810503	1000	+	.	gene_id "MSTRG.81735"; transcript_id "MSTRG.81735.54"; exon_number "1";
chr18	StringTie	exon	23813057	23813103	1000	+	.	gene_id "MSTRG.81735"; transcript_id "MSTRG.81735.54"; exon_number "2";
chr18	StringTie	exon	23814403	23814502	1000	+	.	gene_id "MSTRG.81735"; transcript_id "MSTRG.81735.54"; exon_number "3";
chr18	StringTie	exon	23815468	23815573	1000	+	.	gene_id "MSTRG.81735"; transcript_id "MSTRG.81735.54"; exon_number "4";
chr18	StringTie	exon	23816388	23816487	1000	+	.	gene_id "MSTRG.81735"; transcript_id "MSTRG.81735.54"; exon_number "5";
chr18	StringTie	exon	23819841	23819997	1000	+	.	gene_id "MSTRG.81735"; transcript_id "MSTRG.81735.54"; exon_number "6";
chr18	StringTie	exon	23822252	23822375	1000	+	.	gene_id "MSTRG.81735"; transcript_id "MSTRG.81735.54"; exon_number "7";
chr18	StringTie	exon	23824423	23824565	1000	+	.	gene_id "MSTRG.81735"; transcript_id "MSTRG.81735.54"; exon_number "8";
chr18	StringTie	exon	23826702	23826799	1000	+	.	gene_id "MSTRG.81735"; transcript_id "MSTRG.81735.54"; exon_number "9";
chr18	StringTie	exon	23827314	23827467	1000	+	.	gene_id "MSTRG.81735"; transcript_id "MSTRG.81735.54"; exon_number "10";
chr18	StringTie	exon	23833828	23833988	1000	+	.	gene_id "MSTRG.81735"; transcript_id "MSTRG.81735.54"; exon_number "11";
chr18	StringTie	exon	23836981	23837089	1000	+	.	gene_id "MSTRG.81735"; transcript_id "MSTRG.81735.54"; exon_number "12";
chr18	StringTie	exon	23838781	23838878	1000	+	.	gene_id "MSTRG.81735"; transcript_id "MSTRG.81735.54"; exon_number "13";
chr18	StringTie	exon	23839785	23839929	1000	+	.	gene_id "MSTRG.81735"; transcript_id "MSTRG.81735.54"; exon_number "14";
chr18	StringTie	exon	23842395	23842521	1000	+	.	gene_id "MSTRG.81735"; transcript_id "MSTRG.81735.54"; exon_number "15";
chr18	StringTie	exon	23842611	23842750	1000	+	.	gene_id "MSTRG.81735"; transcript_id "MSTRG.81735.54"; exon_number "16";
chr18	StringTie	exon	23845009	23845124	1000	+	.	gene_id "MSTRG.81735"; transcript_id "MSTRG.81735.54"; exon_number "17";
chr18	StringTie	exon	23846297	23846508	1000	+	.	gene_id "MSTRG.81735"; transcript_id "MSTRG.81735.54"; exon_number "18";
chr18	StringTie	exon	23847464	23847668	1000	+	.	gene_id "MSTRG.81735"; transcript_id "MSTRG.81735.54"; exon_number "19";
chr18	StringTie	exon	23857844	23857988	1000	+	.	gene_id "MSTRG.81735"; transcript_id "MSTRG.81735.54"; exon_number "20";
chr18	StringTie	exon	23858689	23858829	1000	+	.	gene_id "MSTRG.81735"; transcript_id "MSTRG.81735.54"; exon_number "21";
chr18	StringTie	exon	23861646	23861807	1000	+	.	gene_id "MSTRG.81735"; transcript_id "MSTRG.81735.54"; exon_number "22";
chr18	StringTie	exon	23864785	23864883	1000	+	.	gene_id "MSTRG.81735"; transcript_id "MSTRG.81735.54"; exon_number "23";
chr18	StringTie	exon	23867834	23867917	1000	+	.	gene_id "MSTRG.81735"; transcript_id "MSTRG.81735.54"; exon_number "24";
chr18	StringTie	exon	23871431	23871661	1000	+	.	gene_id "MSTRG.81735"; transcript_id "MSTRG.81735.54"; exon_number "25";
chr18	StringTie	exon	23876294	23876407	1000	+	.	gene_id "MSTRG.81735"; transcript_id "MSTRG.81735.54"; exon_number "26";
chr18	StringTie	exon	23881936	23882045	1000	+	.	gene_id "MSTRG.81735"; transcript_id "MSTRG.81735.54"; exon_number "27";
chr18	StringTie	exon	23884773	23884853	1000	+	.	gene_id "MSTRG.81735"; transcript_id "MSTRG.81735.54"; exon_number "28";
chr18	StringTie	exon	23890011	23890117	1000	+	.	gene_id "MSTRG.81735"; transcript_id "MSTRG.81735.54"; exon_number "29";
chr18	StringTie	exon	23894298	23894348	1000	+	.	gene_id "MSTRG.81735"; transcript_id "MSTRG.81735.54"; exon_number "30";
chr18	StringTie	exon	23894907	23895058	1000	+	.	gene_id "MSTRG.81735"; transcript_id "MSTRG.81735.54"; exon_number "31";
chr18	StringTie	exon	23898738	23898848	1000	+	.	gene_id "MSTRG.81735"; transcript_id "MSTRG.81735.54"; exon_number "32";
chr18	StringTie	exon	23898954	23899065	1000	+	.	gene_id "MSTRG.81735"; transcript_id "MSTRG.81735.54"; exon_number "33";
chr18	StringTie	exon	23899288	23899455	1000	+	.	gene_id "MSTRG.81735"; transcript_id "MSTRG.81735.54"; exon_number "34";
chr18	StringTie	exon	23901127	23901323	1000	+	.	gene_id "MSTRG.81735"; transcript_id "MSTRG.81735.54"; exon_number "35";
chr18	StringTie	exon	23903009	23903125	1000	+	.	gene_id "MSTRG.81735"; transcript_id "MSTRG.81735.54"; exon_number "36";
chr18	StringTie	exon	23903933	23904087	1000	+	.	gene_id "MSTRG.81735"; transcript_id "MSTRG.81735.54"; exon_number "37";
chr18	StringTie	exon	23904553	23904694	1000	+	.	gene_id "MSTRG.81735"; transcript_id "MSTRG.81735.54"; exon_number "38";
chr18	StringTie	exon	23905522	23905624	1000	+	.	gene_id "MSTRG.81735"; transcript_id "MSTRG.81735.54"; exon_number "39";
chr18	StringTie	exon	23907550	23907666	1000	+	.	gene_id "MSTRG.81735"; transcript_id "MSTRG.81735.54"; exon_number "40";
chr18	StringTie	exon	23907756	23907935	1000	+	.	gene_id "MSTRG.81735"; transcript_id "MSTRG.81735.54"; exon_number "41";
chr18	StringTie	exon	23909153	23909295	1000	+	.	gene_id "MSTRG.81735"; transcript_id "MSTRG.81735.54"; exon_number "42";
chr18	StringTie	exon	23912711	23912881	1000	+	.	gene_id "MSTRG.81735"; transcript_id "MSTRG.81735.54"; exon_number "43";
chr18	StringTie	exon	23914410	23914561	1000	+	.	gene_id "MSTRG.81735"; transcript_id "MSTRG.81735.54"; exon_number "44";
chr18	StringTie	exon	23914698	23914860	1000	+	.	gene_id "MSTRG.81735"; transcript_id "MSTRG.81735.54"; exon_number "45";
chr18	StringTie	exon	23915289	23915422	1000	+	.	gene_id "MSTRG.81735"; transcript_id "MSTRG.81735.54"; exon_number "46";
chr18	StringTie	exon	23916551	23916695	1000	+	.	gene_id "MSTRG.81735"; transcript_id "MSTRG.81735.54"; exon_number "47";
chr18	StringTie	exon	23920935	23921054	1000	+	.	gene_id "MSTRG.81735"; transcript_id "MSTRG.81735.54"; exon_number "48";
chr18	StringTie	exon	23921452	23921585	1000	+	.	gene_id "MSTRG.81735"; transcript_id "MSTRG.81735.54"; exon_number "49";
chr18	StringTie	exon	23928123	23928240	1000	+	.	gene_id "MSTRG.81735"; transcript_id "MSTRG.81735.54"; exon_number "50";
chr18	StringTie	exon	23928625	23928765	1000	+	.	gene_id "MSTRG.81735"; transcript_id "MSTRG.81735.54"; exon_number "51";
chr18	StringTie	exon	23931062	23931201	1000	+	.	gene_id "MSTRG.81735"; transcript_id "MSTRG.81735.54"; exon_number "52";
chr18	StringTie	exon	23932160	23932291	1000	+	.	gene_id "MSTRG.81735"; transcript_id "MSTRG.81735.54"; exon_number "53";
chr18	StringTie	exon	23933782	23933935	1000	+	.	gene_id "MSTRG.81735"; transcript_id "MSTRG.81735.54"; exon_number "54";
chr18	StringTie	exon	23939223	23939386	1000	+	.	gene_id "MSTRG.81735"; transcript_id "MSTRG.81735.54"; exon_number "55";
chr18	StringTie	exon	23943788	23943971	1000	+	.	gene_id "MSTRG.81735"; transcript_id "MSTRG.81735.54"; exon_number "56";
chr18	StringTie	exon	23946144	23946284	1000	+	.	gene_id "MSTRG.81735"; transcript_id "MSTRG.81735.54"; exon_number "57";
chr18	StringTie	exon	23949765	23949924	1000	+	.	gene_id "MSTRG.81735"; transcript_id "MSTRG.81735.54"; exon_number "58";
chr18	StringTie	exon	23950029	23950159	1000	+	.	gene_id "MSTRG.81735"; transcript_id "MSTRG.81735.54"; exon_number "59";
chr18	StringTie	exon	23951684	23951777	1000	+	.	gene_id "MSTRG.81735"; transcript_id "MSTRG.81735.54"; exon_number "60";
chr18	StringTie	exon	23952990	23953109	1000	+	.	gene_id "MSTRG.81735"; transcript_id "MSTRG.81735.54"; exon_number "61";
chr18	StringTie	exon	23954503	23955055	1000	+	.	gene_id "MSTRG.81735"; transcript_id "MSTRG.81735.54"; exon_number "62";
chr18	StringTie	transcript	23810378	23957739	1000	+	.	gene_id "MSTRG.81735"; transcript_id "MSTRG.81735.55";
chr18	StringTie	exon	23810378	23810503	1000	+	.	gene_id "MSTRG.81735"; transcript_id "MSTRG.81735.55"; exon_number "1";
chr18	StringTie	exon	23813057	23813103	1000	+	.	gene_id "MSTRG.81735"; transcript_id "MSTRG.81735.55"; exon_number "2";
chr18	StringTie	exon	23814403	23814502	1000	+	.	gene_id "MSTRG.81735"; transcript_id "MSTRG.81735.55"; exon_number "3";
chr18	StringTie	exon	23815188	23815240	1000	+	.	gene_id "MSTRG.81735"; transcript_id "MSTRG.81735.55"; exon_number "4";
chr18	StringTie	exon	23815468	23815573	1000	+	.	gene_id "MSTRG.81735"; transcript_id "MSTRG.81735.55"; exon_number "5";
chr18	StringTie	exon	23816388	23816487	1000	+	.	gene_id "MSTRG.81735"; transcript_id "MSTRG.81735.55"; exon_number "6";
chr18	StringTie	exon	23819841	23819997	1000	+	.	gene_id "MSTRG.81735"; transcript_id "MSTRG.81735.55"; exon_number "7";
chr18	StringTie	exon	23822252	23822375	1000	+	.	gene_id "MSTRG.81735"; transcript_id "MSTRG.81735.55"; exon_number "8";
chr18	StringTie	exon	23824423	23824565	1000	+	.	gene_id "MSTRG.81735"; transcript_id "MSTRG.81735.55"; exon_number "9";
chr18	StringTie	exon	23826702	23826799	1000	+	.	gene_id "MSTRG.81735"; transcript_id "MSTRG.81735.55"; exon_number "10";
chr18	StringTie	exon	23827314	23827467	1000	+	.	gene_id "MSTRG.81735"; transcript_id "MSTRG.81735.55"; exon_number "11";
chr18	StringTie	exon	23833828	23833988	1000	+	.	gene_id "MSTRG.81735"; transcript_id "MSTRG.81735.55"; exon_number "12";
chr18	StringTie	exon	23836981	23837089	1000	+	.	gene_id "MSTRG.81735"; transcript_id "MSTRG.81735.55"; exon_number "13";
chr18	StringTie	exon	23838781	23838878	1000	+	.	gene_id "MSTRG.81735"; transcript_id "MSTRG.81735.55"; exon_number "14";
chr18	StringTie	exon	23839785	23839929	1000	+	.	gene_id "MSTRG.81735"; transcript_id "MSTRG.81735.55"; exon_number "15";
chr18	StringTie	exon	23842395	23842521	1000	+	.	gene_id "MSTRG.81735"; transcript_id "MSTRG.81735.55"; exon_number "16";
chr18	StringTie	exon	23842611	23842750	1000	+	.	gene_id "MSTRG.81735"; transcript_id "MSTRG.81735.55"; exon_number "17";
chr18	StringTie	exon	23845009	23845124	1000	+	.	gene_id "MSTRG.81735"; transcript_id "MSTRG.81735.55"; exon_number "18";
chr18	StringTie	exon	23846297	23846508	1000	+	.	gene_id "MSTRG.81735"; transcript_id "MSTRG.81735.55"; exon_number "19";
chr18	StringTie	exon	23847464	23847668	1000	+	.	gene_id "MSTRG.81735"; transcript_id "MSTRG.81735.55"; exon_number "20";
chr18	StringTie	exon	23857844	23857988	1000	+	.	gene_id "MSTRG.81735"; transcript_id "MSTRG.81735.55"; exon_number "21";
chr18	StringTie	exon	23858689	23858829	1000	+	.	gene_id "MSTRG.81735"; transcript_id "MSTRG.81735.55"; exon_number "22";
chr18	StringTie	exon	23861646	23861807	1000	+	.	gene_id "MSTRG.81735"; transcript_id "MSTRG.81735.55"; exon_number "23";
chr18	StringTie	exon	23864785	23864883	1000	+	.	gene_id "MSTRG.81735"; transcript_id "MSTRG.81735.55"; exon_number "24";
chr18	StringTie	exon	23867834	23867917	1000	+	.	gene_id "MSTRG.81735"; transcript_id "MSTRG.81735.55"; exon_number "25";
chr18	StringTie	exon	23871431	23871661	1000	+	.	gene_id "MSTRG.81735"; transcript_id "MSTRG.81735.55"; exon_number "26";
chr18	StringTie	exon	23876294	23876407	1000	+	.	gene_id "MSTRG.81735"; transcript_id "MSTRG.81735.55"; exon_number "27";
chr18	StringTie	exon	23881936	23882045	1000	+	.	gene_id "MSTRG.81735"; transcript_id "MSTRG.81735.55"; exon_number "28";
chr18	StringTie	exon	23884773	23884853	1000	+	.	gene_id "MSTRG.81735"; transcript_id "MSTRG.81735.55"; exon_number "29";
chr18	StringTie	exon	23890011	23890117	1000	+	.	gene_id "MSTRG.81735"; transcript_id "MSTRG.81735.55"; exon_number "30";
chr18	StringTie	exon	23894298	23894348	1000	+	.	gene_id "MSTRG.81735"; transcript_id "MSTRG.81735.55"; exon_number "31";
chr18	StringTie	exon	23894907	23895058	1000	+	.	gene_id "MSTRG.81735"; transcript_id "MSTRG.81735.55"; exon_number "32";
chr18	StringTie	exon	23898738	23898848	1000	+	.	gene_id "MSTRG.81735"; transcript_id "MSTRG.81735.55"; exon_number "33";
chr18	StringTie	exon	23898954	23899065	1000	+	.	gene_id "MSTRG.81735"; transcript_id "MSTRG.81735.55"; exon_number "34";
chr18	StringTie	exon	23899288	23899455	1000	+	.	gene_id "MSTRG.81735"; transcript_id "MSTRG.81735.55"; exon_number "35";
chr18	StringTie	exon	23901127	23901323	1000	+	.	gene_id "MSTRG.81735"; transcript_id "MSTRG.81735.55"; exon_number "36";
chr18	StringTie	exon	23903009	23903125	1000	+	.	gene_id "MSTRG.81735"; transcript_id "MSTRG.81735.55"; exon_number "37";
chr18	StringTie	exon	23903933	23904087	1000	+	.	gene_id "MSTRG.81735"; transcript_id "MSTRG.81735.55"; exon_number "38";
chr18	StringTie	exon	23904553	23904694	1000	+	.	gene_id "MSTRG.81735"; transcript_id "MSTRG.81735.55"; exon_number "39";
chr18	StringTie	exon	23905522	23905624	1000	+	.	gene_id "MSTRG.81735"; transcript_id "MSTRG.81735.55"; exon_number "40";
chr18	StringTie	exon	23909153	23909295	1000	+	.	gene_id "MSTRG.81735"; transcript_id "MSTRG.81735.55"; exon_number "41";
chr18	StringTie	exon	23912711	23912881	1000	+	.	gene_id "MSTRG.81735"; transcript_id "MSTRG.81735.55"; exon_number "42";
chr18	StringTie	exon	23914410	23914561	1000	+	.	gene_id "MSTRG.81735"; transcript_id "MSTRG.81735.55"; exon_number "43";
chr18	StringTie	exon	23914698	23914860	1000	+	.	gene_id "MSTRG.81735"; transcript_id "MSTRG.81735.55"; exon_number "44";
chr18	StringTie	exon	23915289	23915422	1000	+	.	gene_id "MSTRG.81735"; transcript_id "MSTRG.81735.55"; exon_number "45";
chr18	StringTie	exon	23916551	23916695	1000	+	.	gene_id "MSTRG.81735"; transcript_id "MSTRG.81735.55"; exon_number "46";
chr18	StringTie	exon	23920935	23921054	1000	+	.	gene_id "MSTRG.81735"; transcript_id "MSTRG.81735.55"; exon_number "47";
chr18	StringTie	exon	23921452	23921585	1000	+	.	gene_id "MSTRG.81735"; transcript_id "MSTRG.81735.55"; exon_number "48";
chr18	StringTie	exon	23928123	23928240	1000	+	.	gene_id "MSTRG.81735"; transcript_id "MSTRG.81735.55"; exon_number "49";
chr18	StringTie	exon	23928625	23928765	1000	+	.	gene_id "MSTRG.81735"; transcript_id "MSTRG.81735.55"; exon_number "50";
chr18	StringTie	exon	23931062	23931201	1000	+	.	gene_id "MSTRG.81735"; transcript_id "MSTRG.81735.55"; exon_number "51";
chr18	StringTie	exon	23932160	23932291	1000	+	.	gene_id "MSTRG.81735"; transcript_id "MSTRG.81735.55"; exon_number "52";
chr18	StringTie	exon	23933782	23933935	1000	+	.	gene_id "MSTRG.81735"; transcript_id "MSTRG.81735.55"; exon_number "53";
chr18	StringTie	exon	23939223	23939386	1000	+	.	gene_id "MSTRG.81735"; transcript_id "MSTRG.81735.55"; exon_number "54";
chr18	StringTie	exon	23943788	23943971	1000	+	.	gene_id "MSTRG.81735"; transcript_id "MSTRG.81735.55"; exon_number "55";
chr18	StringTie	exon	23946144	23946284	1000	+	.	gene_id "MSTRG.81735"; transcript_id "MSTRG.81735.55"; exon_number "56";
chr18	StringTie	exon	23949765	23949924	1000	+	.	gene_id "MSTRG.81735"; transcript_id "MSTRG.81735.55"; exon_number "57";
chr18	StringTie	exon	23950029	23950159	1000	+	.	gene_id "MSTRG.81735"; transcript_id "MSTRG.81735.55"; exon_number "58";
chr18	StringTie	exon	23951684	23951777	1000	+	.	gene_id "MSTRG.81735"; transcript_id "MSTRG.81735.55"; exon_number "59";
chr18	StringTie	exon	23952990	23953109	1000	+	.	gene_id "MSTRG.81735"; transcript_id "MSTRG.81735.55"; exon_number "60";
chr18	StringTie	exon	23954503	23957739	1000	+	.	gene_id "MSTRG.81735"; transcript_id "MSTRG.81735.55"; exon_number "61";
chr18	StringTie	transcript	23810398	23955235	1000	+	.	gene_id "MSTRG.81735"; transcript_id "MSTRG.81735.56";
chr18	StringTie	exon	23810398	23810503	1000	+	.	gene_id "MSTRG.81735"; transcript_id "MSTRG.81735.56"; exon_number "1";
chr18	StringTie	exon	23813057	23813103	1000	+	.	gene_id "MSTRG.81735"; transcript_id "MSTRG.81735.56"; exon_number "2";
chr18	StringTie	exon	23814403	23814502	1000	+	.	gene_id "MSTRG.81735"; transcript_id "MSTRG.81735.56"; exon_number "3";
chr18	StringTie	exon	23815188	23815240	1000	+	.	gene_id "MSTRG.81735"; transcript_id "MSTRG.81735.56"; exon_number "4";
chr18	StringTie	exon	23815468	23815573	1000	+	.	gene_id "MSTRG.81735"; transcript_id "MSTRG.81735.56"; exon_number "5";
chr18	StringTie	exon	23816388	23816487	1000	+	.	gene_id "MSTRG.81735"; transcript_id "MSTRG.81735.56"; exon_number "6";
chr18	StringTie	exon	23819841	23819997	1000	+	.	gene_id "MSTRG.81735"; transcript_id "MSTRG.81735.56"; exon_number "7";
chr18	StringTie	exon	23822252	23822375	1000	+	.	gene_id "MSTRG.81735"; transcript_id "MSTRG.81735.56"; exon_number "8";
chr18	StringTie	exon	23824423	23824565	1000	+	.	gene_id "MSTRG.81735"; transcript_id "MSTRG.81735.56"; exon_number "9";
chr18	StringTie	exon	23826702	23826799	1000	+	.	gene_id "MSTRG.81735"; transcript_id "MSTRG.81735.56"; exon_number "10";
chr18	StringTie	exon	23827314	23827467	1000	+	.	gene_id "MSTRG.81735"; transcript_id "MSTRG.81735.56"; exon_number "11";
chr18	StringTie	exon	23833828	23833988	1000	+	.	gene_id "MSTRG.81735"; transcript_id "MSTRG.81735.56"; exon_number "12";
chr18	StringTie	exon	23836981	23837089	1000	+	.	gene_id "MSTRG.81735"; transcript_id "MSTRG.81735.56"; exon_number "13";
chr18	StringTie	exon	23838781	23838878	1000	+	.	gene_id "MSTRG.81735"; transcript_id "MSTRG.81735.56"; exon_number "14";
chr18	StringTie	exon	23839785	23839929	1000	+	.	gene_id "MSTRG.81735"; transcript_id "MSTRG.81735.56"; exon_number "15";
chr18	StringTie	exon	23842395	23842521	1000	+	.	gene_id "MSTRG.81735"; transcript_id "MSTRG.81735.56"; exon_number "16";
chr18	StringTie	exon	23842611	23842750	1000	+	.	gene_id "MSTRG.81735"; transcript_id "MSTRG.81735.56"; exon_number "17";
chr18	StringTie	exon	23845009	23845124	1000	+	.	gene_id "MSTRG.81735"; transcript_id "MSTRG.81735.56"; exon_number "18";
chr18	StringTie	exon	23846297	23846508	1000	+	.	gene_id "MSTRG.81735"; transcript_id "MSTRG.81735.56"; exon_number "19";
chr18	StringTie	exon	23847464	23847668	1000	+	.	gene_id "MSTRG.81735"; transcript_id "MSTRG.81735.56"; exon_number "20";
chr18	StringTie	exon	23851381	23851573	1000	+	.	gene_id "MSTRG.81735"; transcript_id "MSTRG.81735.56"; exon_number "21";
chr18	StringTie	exon	23857844	23857988	1000	+	.	gene_id "MSTRG.81735"; transcript_id "MSTRG.81735.56"; exon_number "22";
chr18	StringTie	exon	23858689	23858829	1000	+	.	gene_id "MSTRG.81735"; transcript_id "MSTRG.81735.56"; exon_number "23";
chr18	StringTie	exon	23861646	23861807	1000	+	.	gene_id "MSTRG.81735"; transcript_id "MSTRG.81735.56"; exon_number "24";
chr18	StringTie	exon	23864785	23864883	1000	+	.	gene_id "MSTRG.81735"; transcript_id "MSTRG.81735.56"; exon_number "25";
chr18	StringTie	exon	23867834	23867917	1000	+	.	gene_id "MSTRG.81735"; transcript_id "MSTRG.81735.56"; exon_number "26";
chr18	StringTie	exon	23871431	23871661	1000	+	.	gene_id "MSTRG.81735"; transcript_id "MSTRG.81735.56"; exon_number "27";
chr18	StringTie	exon	23876294	23876407	1000	+	.	gene_id "MSTRG.81735"; transcript_id "MSTRG.81735.56"; exon_number "28";
chr18	StringTie	exon	23881936	23882045	1000	+	.	gene_id "MSTRG.81735"; transcript_id "MSTRG.81735.56"; exon_number "29";
chr18	StringTie	exon	23884773	23884853	1000	+	.	gene_id "MSTRG.81735"; transcript_id "MSTRG.81735.56"; exon_number "30";
chr18	StringTie	exon	23890011	23890117	1000	+	.	gene_id "MSTRG.81735"; transcript_id "MSTRG.81735.56"; exon_number "31";
chr18	StringTie	exon	23894298	23894348	1000	+	.	gene_id "MSTRG.81735"; transcript_id "MSTRG.81735.56"; exon_number "32";
chr18	StringTie	exon	23894907	23895058	1000	+	.	gene_id "MSTRG.81735"; transcript_id "MSTRG.81735.56"; exon_number "33";
chr18	StringTie	exon	23898738	23898848	1000	+	.	gene_id "MSTRG.81735"; transcript_id "MSTRG.81735.56"; exon_number "34";
chr18	StringTie	exon	23898954	23899065	1000	+	.	gene_id "MSTRG.81735"; transcript_id "MSTRG.81735.56"; exon_number "35";
chr18	StringTie	exon	23899288	23899455	1000	+	.	gene_id "MSTRG.81735"; transcript_id "MSTRG.81735.56"; exon_number "36";
chr18	StringTie	exon	23901127	23901323	1000	+	.	gene_id "MSTRG.81735"; transcript_id "MSTRG.81735.56"; exon_number "37";
chr18	StringTie	exon	23903009	23903125	1000	+	.	gene_id "MSTRG.81735"; transcript_id "MSTRG.81735.56"; exon_number "38";
chr18	StringTie	exon	23903933	23904087	1000	+	.	gene_id "MSTRG.81735"; transcript_id "MSTRG.81735.56"; exon_number "39";
chr18	StringTie	exon	23904553	23904694	1000	+	.	gene_id "MSTRG.81735"; transcript_id "MSTRG.81735.56"; exon_number "40";
chr18	StringTie	exon	23905522	23905624	1000	+	.	gene_id "MSTRG.81735"; transcript_id "MSTRG.81735.56"; exon_number "41";
chr18	StringTie	exon	23907550	23907666	1000	+	.	gene_id "MSTRG.81735"; transcript_id "MSTRG.81735.56"; exon_number "42";
chr18	StringTie	exon	23907756	23907935	1000	+	.	gene_id "MSTRG.81735"; transcript_id "MSTRG.81735.56"; exon_number "43";
chr18	StringTie	exon	23909153	23909295	1000	+	.	gene_id "MSTRG.81735"; transcript_id "MSTRG.81735.56"; exon_number "44";
chr18	StringTie	exon	23912711	23912881	1000	+	.	gene_id "MSTRG.81735"; transcript_id "MSTRG.81735.56"; exon_number "45";
chr18	StringTie	exon	23913958	23914147	1000	+	.	gene_id "MSTRG.81735"; transcript_id "MSTRG.81735.56"; exon_number "46";
chr18	StringTie	exon	23914410	23914561	1000	+	.	gene_id "MSTRG.81735"; transcript_id "MSTRG.81735.56"; exon_number "47";
chr18	StringTie	exon	23914698	23914860	1000	+	.	gene_id "MSTRG.81735"; transcript_id "MSTRG.81735.56"; exon_number "48";
chr18	StringTie	exon	23915289	23915422	1000	+	.	gene_id "MSTRG.81735"; transcript_id "MSTRG.81735.56"; exon_number "49";
chr18	StringTie	exon	23916551	23916695	1000	+	.	gene_id "MSTRG.81735"; transcript_id "MSTRG.81735.56"; exon_number "50";
chr18	StringTie	exon	23920935	23921054	1000	+	.	gene_id "MSTRG.81735"; transcript_id "MSTRG.81735.56"; exon_number "51";
chr18	StringTie	exon	23921452	23921585	1000	+	.	gene_id "MSTRG.81735"; transcript_id "MSTRG.81735.56"; exon_number "52";
chr18	StringTie	exon	23928123	23928240	1000	+	.	gene_id "MSTRG.81735"; transcript_id "MSTRG.81735.56"; exon_number "53";
chr18	StringTie	exon	23928625	23928765	1000	+	.	gene_id "MSTRG.81735"; transcript_id "MSTRG.81735.56"; exon_number "54";
chr18	StringTie	exon	23931062	23931201	1000	+	.	gene_id "MSTRG.81735"; transcript_id "MSTRG.81735.56"; exon_number "55";
chr18	StringTie	exon	23932160	23932291	1000	+	.	gene_id "MSTRG.81735"; transcript_id "MSTRG.81735.56"; exon_number "56";
chr18	StringTie	exon	23933782	23933935	1000	+	.	gene_id "MSTRG.81735"; transcript_id "MSTRG.81735.56"; exon_number "57";
chr18	StringTie	exon	23939223	23939386	1000	+	.	gene_id "MSTRG.81735"; transcript_id "MSTRG.81735.56"; exon_number "58";
chr18	StringTie	exon	23943788	23943971	1000	+	.	gene_id "MSTRG.81735"; transcript_id "MSTRG.81735.56"; exon_number "59";
chr18	StringTie	exon	23946144	23946284	1000	+	.	gene_id "MSTRG.81735"; transcript_id "MSTRG.81735.56"; exon_number "60";
chr18	StringTie	exon	23949765	23949924	1000	+	.	gene_id "MSTRG.81735"; transcript_id "MSTRG.81735.56"; exon_number "61";
chr18	StringTie	exon	23950029	23950159	1000	+	.	gene_id "MSTRG.81735"; transcript_id "MSTRG.81735.56"; exon_number "62";
chr18	StringTie	exon	23951684	23951777	1000	+	.	gene_id "MSTRG.81735"; transcript_id "MSTRG.81735.56"; exon_number "63";
chr18	StringTie	exon	23952990	23953109	1000	+	.	gene_id "MSTRG.81735"; transcript_id "MSTRG.81735.56"; exon_number "64";
chr18	StringTie	exon	23954503	23955235	1000	+	.	gene_id "MSTRG.81735"; transcript_id "MSTRG.81735.56"; exon_number "65";
chr18	StringTie	transcript	23811014	23954957	1000	+	.	gene_id "MSTRG.81735"; transcript_id "MSTRG.81735.57";
chr18	StringTie	exon	23811014	23811465	1000	+	.	gene_id "MSTRG.81735"; transcript_id "MSTRG.81735.57"; exon_number "1";
chr18	StringTie	exon	23813057	23813103	1000	+	.	gene_id "MSTRG.81735"; transcript_id "MSTRG.81735.57"; exon_number "2";
chr18	StringTie	exon	23814403	23814502	1000	+	.	gene_id "MSTRG.81735"; transcript_id "MSTRG.81735.57"; exon_number "3";
chr18	StringTie	exon	23815188	23815240	1000	+	.	gene_id "MSTRG.81735"; transcript_id "MSTRG.81735.57"; exon_number "4";
chr18	StringTie	exon	23815468	23815573	1000	+	.	gene_id "MSTRG.81735"; transcript_id "MSTRG.81735.57"; exon_number "5";
chr18	StringTie	exon	23816388	23816487	1000	+	.	gene_id "MSTRG.81735"; transcript_id "MSTRG.81735.57"; exon_number "6";
chr18	StringTie	exon	23819841	23819997	1000	+	.	gene_id "MSTRG.81735"; transcript_id "MSTRG.81735.57"; exon_number "7";
chr18	StringTie	exon	23821907	23822041	1000	+	.	gene_id "MSTRG.81735"; transcript_id "MSTRG.81735.57"; exon_number "8";
chr18	StringTie	exon	23822252	23822375	1000	+	.	gene_id "MSTRG.81735"; transcript_id "MSTRG.81735.57"; exon_number "9";
chr18	StringTie	exon	23824423	23824565	1000	+	.	gene_id "MSTRG.81735"; transcript_id "MSTRG.81735.57"; exon_number "10";
chr18	StringTie	exon	23826702	23827467	1000	+	.	gene_id "MSTRG.81735"; transcript_id "MSTRG.81735.57"; exon_number "11";
chr18	StringTie	exon	23833828	23833988	1000	+	.	gene_id "MSTRG.81735"; transcript_id "MSTRG.81735.57"; exon_number "12";
chr18	StringTie	exon	23836981	23837089	1000	+	.	gene_id "MSTRG.81735"; transcript_id "MSTRG.81735.57"; exon_number "13";
chr18	StringTie	exon	23838781	23838878	1000	+	.	gene_id "MSTRG.81735"; transcript_id "MSTRG.81735.57"; exon_number "14";
chr18	StringTie	exon	23839785	23839929	1000	+	.	gene_id "MSTRG.81735"; transcript_id "MSTRG.81735.57"; exon_number "15";
chr18	StringTie	exon	23842395	23842521	1000	+	.	gene_id "MSTRG.81735"; transcript_id "MSTRG.81735.57"; exon_number "16";
chr18	StringTie	exon	23842611	23842750	1000	+	.	gene_id "MSTRG.81735"; transcript_id "MSTRG.81735.57"; exon_number "17";
chr18	StringTie	exon	23845009	23845124	1000	+	.	gene_id "MSTRG.81735"; transcript_id "MSTRG.81735.57"; exon_number "18";
chr18	StringTie	exon	23846297	23847668	1000	+	.	gene_id "MSTRG.81735"; transcript_id "MSTRG.81735.57"; exon_number "19";
chr18	StringTie	exon	23857844	23857988	1000	+	.	gene_id "MSTRG.81735"; transcript_id "MSTRG.81735.57"; exon_number "20";
chr18	StringTie	exon	23858689	23858829	1000	+	.	gene_id "MSTRG.81735"; transcript_id "MSTRG.81735.57"; exon_number "21";
chr18	StringTie	exon	23861646	23861807	1000	+	.	gene_id "MSTRG.81735"; transcript_id "MSTRG.81735.57"; exon_number "22";
chr18	StringTie	exon	23864785	23864883	1000	+	.	gene_id "MSTRG.81735"; transcript_id "MSTRG.81735.57"; exon_number "23";
chr18	StringTie	exon	23867834	23867917	1000	+	.	gene_id "MSTRG.81735"; transcript_id "MSTRG.81735.57"; exon_number "24";
chr18	StringTie	exon	23871431	23871661	1000	+	.	gene_id "MSTRG.81735"; transcript_id "MSTRG.81735.57"; exon_number "25";
chr18	StringTie	exon	23876294	23876407	1000	+	.	gene_id "MSTRG.81735"; transcript_id "MSTRG.81735.57"; exon_number "26";
chr18	StringTie	exon	23881936	23882045	1000	+	.	gene_id "MSTRG.81735"; transcript_id "MSTRG.81735.57"; exon_number "27";
chr18	StringTie	exon	23884773	23884853	1000	+	.	gene_id "MSTRG.81735"; transcript_id "MSTRG.81735.57"; exon_number "28";
chr18	StringTie	exon	23890011	23890117	1000	+	.	gene_id "MSTRG.81735"; transcript_id "MSTRG.81735.57"; exon_number "29";
chr18	StringTie	exon	23894298	23894348	1000	+	.	gene_id "MSTRG.81735"; transcript_id "MSTRG.81735.57"; exon_number "30";
chr18	StringTie	exon	23894907	23895058	1000	+	.	gene_id "MSTRG.81735"; transcript_id "MSTRG.81735.57"; exon_number "31";
chr18	StringTie	exon	23898738	23898848	1000	+	.	gene_id "MSTRG.81735"; transcript_id "MSTRG.81735.57"; exon_number "32";
chr18	StringTie	exon	23898954	23899065	1000	+	.	gene_id "MSTRG.81735"; transcript_id "MSTRG.81735.57"; exon_number "33";
chr18	StringTie	exon	23899288	23899455	1000	+	.	gene_id "MSTRG.81735"; transcript_id "MSTRG.81735.57"; exon_number "34";
chr18	StringTie	exon	23901127	23901323	1000	+	.	gene_id "MSTRG.81735"; transcript_id "MSTRG.81735.57"; exon_number "35";
chr18	StringTie	exon	23903009	23903125	1000	+	.	gene_id "MSTRG.81735"; transcript_id "MSTRG.81735.57"; exon_number "36";
chr18	StringTie	exon	23903933	23904087	1000	+	.	gene_id "MSTRG.81735"; transcript_id "MSTRG.81735.57"; exon_number "37";
chr18	StringTie	exon	23904553	23904694	1000	+	.	gene_id "MSTRG.81735"; transcript_id "MSTRG.81735.57"; exon_number "38";
chr18	StringTie	exon	23905522	23905624	1000	+	.	gene_id "MSTRG.81735"; transcript_id "MSTRG.81735.57"; exon_number "39";
chr18	StringTie	exon	23907550	23907666	1000	+	.	gene_id "MSTRG.81735"; transcript_id "MSTRG.81735.57"; exon_number "40";
chr18	StringTie	exon	23907756	23907935	1000	+	.	gene_id "MSTRG.81735"; transcript_id "MSTRG.81735.57"; exon_number "41";
chr18	StringTie	exon	23909153	23909295	1000	+	.	gene_id "MSTRG.81735"; transcript_id "MSTRG.81735.57"; exon_number "42";
chr18	StringTie	exon	23912711	23912881	1000	+	.	gene_id "MSTRG.81735"; transcript_id "MSTRG.81735.57"; exon_number "43";
chr18	StringTie	exon	23914410	23914561	1000	+	.	gene_id "MSTRG.81735"; transcript_id "MSTRG.81735.57"; exon_number "44";
chr18	StringTie	exon	23914698	23914860	1000	+	.	gene_id "MSTRG.81735"; transcript_id "MSTRG.81735.57"; exon_number "45";
chr18	StringTie	exon	23915289	23915422	1000	+	.	gene_id "MSTRG.81735"; transcript_id "MSTRG.81735.57"; exon_number "46";
chr18	StringTie	exon	23916551	23916695	1000	+	.	gene_id "MSTRG.81735"; transcript_id "MSTRG.81735.57"; exon_number "47";
chr18	StringTie	exon	23920935	23921054	1000	+	.	gene_id "MSTRG.81735"; transcript_id "MSTRG.81735.57"; exon_number "48";
chr18	StringTie	exon	23921452	23921585	1000	+	.	gene_id "MSTRG.81735"; transcript_id "MSTRG.81735.57"; exon_number "49";
chr18	StringTie	exon	23928123	23928240	1000	+	.	gene_id "MSTRG.81735"; transcript_id "MSTRG.81735.57"; exon_number "50";
chr18	StringTie	exon	23928625	23928765	1000	+	.	gene_id "MSTRG.81735"; transcript_id "MSTRG.81735.57"; exon_number "51";
chr18	StringTie	exon	23931062	23931201	1000	+	.	gene_id "MSTRG.81735"; transcript_id "MSTRG.81735.57"; exon_number "52";
chr18	StringTie	exon	23932160	23932291	1000	+	.	gene_id "MSTRG.81735"; transcript_id "MSTRG.81735.57"; exon_number "53";
chr18	StringTie	exon	23933782	23933935	1000	+	.	gene_id "MSTRG.81735"; transcript_id "MSTRG.81735.57"; exon_number "54";
chr18	StringTie	exon	23939223	23939386	1000	+	.	gene_id "MSTRG.81735"; transcript_id "MSTRG.81735.57"; exon_number "55";
chr18	StringTie	exon	23943788	23943971	1000	+	.	gene_id "MSTRG.81735"; transcript_id "MSTRG.81735.57"; exon_number "56";
chr18	StringTie	exon	23946144	23946284	1000	+	.	gene_id "MSTRG.81735"; transcript_id "MSTRG.81735.57"; exon_number "57";
chr18	StringTie	exon	23949765	23949924	1000	+	.	gene_id "MSTRG.81735"; transcript_id "MSTRG.81735.57"; exon_number "58";
chr18	StringTie	exon	23950029	23950159	1000	+	.	gene_id "MSTRG.81735"; transcript_id "MSTRG.81735.57"; exon_number "59";
chr18	StringTie	exon	23951684	23951777	1000	+	.	gene_id "MSTRG.81735"; transcript_id "MSTRG.81735.57"; exon_number "60";
chr18	StringTie	exon	23952990	23953109	1000	+	.	gene_id "MSTRG.81735"; transcript_id "MSTRG.81735.57"; exon_number "61";
chr18	StringTie	exon	23954503	23954957	1000	+	.	gene_id "MSTRG.81735"; transcript_id "MSTRG.81735.57"; exon_number "62";
chr18	StringTie	transcript	23816234	23955049	1000	+	.	gene_id "MSTRG.81735"; transcript_id "MSTRG.81735.58";
chr18	StringTie	exon	23816234	23816301	1000	+	.	gene_id "MSTRG.81735"; transcript_id "MSTRG.81735.58"; exon_number "1";
chr18	StringTie	exon	23816388	23816487	1000	+	.	gene_id "MSTRG.81735"; transcript_id "MSTRG.81735.58"; exon_number "2";
chr18	StringTie	exon	23819841	23819997	1000	+	.	gene_id "MSTRG.81735"; transcript_id "MSTRG.81735.58"; exon_number "3";
chr18	StringTie	exon	23822252	23822375	1000	+	.	gene_id "MSTRG.81735"; transcript_id "MSTRG.81735.58"; exon_number "4";
chr18	StringTie	exon	23824423	23824565	1000	+	.	gene_id "MSTRG.81735"; transcript_id "MSTRG.81735.58"; exon_number "5";
chr18	StringTie	exon	23826702	23826817	1000	+	.	gene_id "MSTRG.81735"; transcript_id "MSTRG.81735.58"; exon_number "6";
chr18	StringTie	exon	23827314	23827467	1000	+	.	gene_id "MSTRG.81735"; transcript_id "MSTRG.81735.58"; exon_number "7";
chr18	StringTie	exon	23833828	23833988	1000	+	.	gene_id "MSTRG.81735"; transcript_id "MSTRG.81735.58"; exon_number "8";
chr18	StringTie	exon	23836981	23837089	1000	+	.	gene_id "MSTRG.81735"; transcript_id "MSTRG.81735.58"; exon_number "9";
chr18	StringTie	exon	23838781	23838878	1000	+	.	gene_id "MSTRG.81735"; transcript_id "MSTRG.81735.58"; exon_number "10";
chr18	StringTie	exon	23839785	23839929	1000	+	.	gene_id "MSTRG.81735"; transcript_id "MSTRG.81735.58"; exon_number "11";
chr18	StringTie	exon	23842395	23842521	1000	+	.	gene_id "MSTRG.81735"; transcript_id "MSTRG.81735.58"; exon_number "12";
chr18	StringTie	exon	23842611	23842750	1000	+	.	gene_id "MSTRG.81735"; transcript_id "MSTRG.81735.58"; exon_number "13";
chr18	StringTie	exon	23845009	23845124	1000	+	.	gene_id "MSTRG.81735"; transcript_id "MSTRG.81735.58"; exon_number "14";
chr18	StringTie	exon	23846297	23846508	1000	+	.	gene_id "MSTRG.81735"; transcript_id "MSTRG.81735.58"; exon_number "15";
chr18	StringTie	exon	23847464	23847668	1000	+	.	gene_id "MSTRG.81735"; transcript_id "MSTRG.81735.58"; exon_number "16";
chr18	StringTie	exon	23857844	23857988	1000	+	.	gene_id "MSTRG.81735"; transcript_id "MSTRG.81735.58"; exon_number "17";
chr18	StringTie	exon	23858689	23858829	1000	+	.	gene_id "MSTRG.81735"; transcript_id "MSTRG.81735.58"; exon_number "18";
chr18	StringTie	exon	23861646	23861807	1000	+	.	gene_id "MSTRG.81735"; transcript_id "MSTRG.81735.58"; exon_number "19";
chr18	StringTie	exon	23864785	23864883	1000	+	.	gene_id "MSTRG.81735"; transcript_id "MSTRG.81735.58"; exon_number "20";
chr18	StringTie	exon	23867834	23867917	1000	+	.	gene_id "MSTRG.81735"; transcript_id "MSTRG.81735.58"; exon_number "21";
chr18	StringTie	exon	23871431	23871661	1000	+	.	gene_id "MSTRG.81735"; transcript_id "MSTRG.81735.58"; exon_number "22";
chr18	StringTie	exon	23876294	23876407	1000	+	.	gene_id "MSTRG.81735"; transcript_id "MSTRG.81735.58"; exon_number "23";
chr18	StringTie	exon	23881936	23882045	1000	+	.	gene_id "MSTRG.81735"; transcript_id "MSTRG.81735.58"; exon_number "24";
chr18	StringTie	exon	23884773	23884853	1000	+	.	gene_id "MSTRG.81735"; transcript_id "MSTRG.81735.58"; exon_number "25";
chr18	StringTie	exon	23890011	23890117	1000	+	.	gene_id "MSTRG.81735"; transcript_id "MSTRG.81735.58"; exon_number "26";
chr18	StringTie	exon	23894298	23894348	1000	+	.	gene_id "MSTRG.81735"; transcript_id "MSTRG.81735.58"; exon_number "27";
chr18	StringTie	exon	23894907	23895058	1000	+	.	gene_id "MSTRG.81735"; transcript_id "MSTRG.81735.58"; exon_number "28";
chr18	StringTie	exon	23898738	23898848	1000	+	.	gene_id "MSTRG.81735"; transcript_id "MSTRG.81735.58"; exon_number "29";
chr18	StringTie	exon	23898954	23899065	1000	+	.	gene_id "MSTRG.81735"; transcript_id "MSTRG.81735.58"; exon_number "30";
chr18	StringTie	exon	23899288	23899455	1000	+	.	gene_id "MSTRG.81735"; transcript_id "MSTRG.81735.58"; exon_number "31";
chr18	StringTie	exon	23901127	23901323	1000	+	.	gene_id "MSTRG.81735"; transcript_id "MSTRG.81735.58"; exon_number "32";
chr18	StringTie	exon	23903009	23903125	1000	+	.	gene_id "MSTRG.81735"; transcript_id "MSTRG.81735.58"; exon_number "33";
chr18	StringTie	exon	23903933	23904087	1000	+	.	gene_id "MSTRG.81735"; transcript_id "MSTRG.81735.58"; exon_number "34";
chr18	StringTie	exon	23904553	23904694	1000	+	.	gene_id "MSTRG.81735"; transcript_id "MSTRG.81735.58"; exon_number "35";
chr18	StringTie	exon	23905522	23905624	1000	+	.	gene_id "MSTRG.81735"; transcript_id "MSTRG.81735.58"; exon_number "36";
chr18	StringTie	exon	23907550	23907666	1000	+	.	gene_id "MSTRG.81735"; transcript_id "MSTRG.81735.58"; exon_number "37";
chr18	StringTie	exon	23907756	23907935	1000	+	.	gene_id "MSTRG.81735"; transcript_id "MSTRG.81735.58"; exon_number "38";
chr18	StringTie	exon	23909153	23909295	1000	+	.	gene_id "MSTRG.81735"; transcript_id "MSTRG.81735.58"; exon_number "39";
chr18	StringTie	exon	23912711	23912881	1000	+	.	gene_id "MSTRG.81735"; transcript_id "MSTRG.81735.58"; exon_number "40";
chr18	StringTie	exon	23914410	23914561	1000	+	.	gene_id "MSTRG.81735"; transcript_id "MSTRG.81735.58"; exon_number "41";
chr18	StringTie	exon	23914698	23914860	1000	+	.	gene_id "MSTRG.81735"; transcript_id "MSTRG.81735.58"; exon_number "42";
chr18	StringTie	exon	23915289	23915422	1000	+	.	gene_id "MSTRG.81735"; transcript_id "MSTRG.81735.58"; exon_number "43";
chr18	StringTie	exon	23916551	23916695	1000	+	.	gene_id "MSTRG.81735"; transcript_id "MSTRG.81735.58"; exon_number "44";
chr18	StringTie	exon	23920935	23921054	1000	+	.	gene_id "MSTRG.81735"; transcript_id "MSTRG.81735.58"; exon_number "45";
chr18	StringTie	exon	23921452	23921585	1000	+	.	gene_id "MSTRG.81735"; transcript_id "MSTRG.81735.58"; exon_number "46";
chr18	StringTie	exon	23928123	23928240	1000	+	.	gene_id "MSTRG.81735"; transcript_id "MSTRG.81735.58"; exon_number "47";
chr18	StringTie	exon	23928625	23928765	1000	+	.	gene_id "MSTRG.81735"; transcript_id "MSTRG.81735.58"; exon_number "48";
chr18	StringTie	exon	23931062	23931201	1000	+	.	gene_id "MSTRG.81735"; transcript_id "MSTRG.81735.58"; exon_number "49";
chr18	StringTie	exon	23932160	23932291	1000	+	.	gene_id "MSTRG.81735"; transcript_id "MSTRG.81735.58"; exon_number "50";
chr18	StringTie	exon	23933782	23933935	1000	+	.	gene_id "MSTRG.81735"; transcript_id "MSTRG.81735.58"; exon_number "51";
chr18	StringTie	exon	23939223	23939386	1000	+	.	gene_id "MSTRG.81735"; transcript_id "MSTRG.81735.58"; exon_number "52";
chr18	StringTie	exon	23943788	23943971	1000	+	.	gene_id "MSTRG.81735"; transcript_id "MSTRG.81735.58"; exon_number "53";
chr18	StringTie	exon	23946144	23946284	1000	+	.	gene_id "MSTRG.81735"; transcript_id "MSTRG.81735.58"; exon_number "54";
chr18	StringTie	exon	23949765	23949924	1000	+	.	gene_id "MSTRG.81735"; transcript_id "MSTRG.81735.58"; exon_number "55";
chr18	StringTie	exon	23950029	23950159	1000	+	.	gene_id "MSTRG.81735"; transcript_id "MSTRG.81735.58"; exon_number "56";
chr18	StringTie	exon	23951684	23951777	1000	+	.	gene_id "MSTRG.81735"; transcript_id "MSTRG.81735.58"; exon_number "57";
chr18	StringTie	exon	23952990	23953109	1000	+	.	gene_id "MSTRG.81735"; transcript_id "MSTRG.81735.58"; exon_number "58";
chr18	StringTie	exon	23954503	23955049	1000	+	.	gene_id "MSTRG.81735"; transcript_id "MSTRG.81735.58"; exon_number "59";
chr18	StringTie	transcript	23816277	23957483	1000	+	.	gene_id "MSTRG.81735"; transcript_id "MSTRG.81735.59";
chr18	StringTie	exon	23816277	23816301	1000	+	.	gene_id "MSTRG.81735"; transcript_id "MSTRG.81735.59"; exon_number "1";
chr18	StringTie	exon	23816388	23816487	1000	+	.	gene_id "MSTRG.81735"; transcript_id "MSTRG.81735.59"; exon_number "2";
chr18	StringTie	exon	23819841	23819997	1000	+	.	gene_id "MSTRG.81735"; transcript_id "MSTRG.81735.59"; exon_number "3";
chr18	StringTie	exon	23822252	23822375	1000	+	.	gene_id "MSTRG.81735"; transcript_id "MSTRG.81735.59"; exon_number "4";
chr18	StringTie	exon	23824423	23824565	1000	+	.	gene_id "MSTRG.81735"; transcript_id "MSTRG.81735.59"; exon_number "5";
chr18	StringTie	exon	23826702	23826799	1000	+	.	gene_id "MSTRG.81735"; transcript_id "MSTRG.81735.59"; exon_number "6";
chr18	StringTie	exon	23827314	23827467	1000	+	.	gene_id "MSTRG.81735"; transcript_id "MSTRG.81735.59"; exon_number "7";
chr18	StringTie	exon	23833828	23833988	1000	+	.	gene_id "MSTRG.81735"; transcript_id "MSTRG.81735.59"; exon_number "8";
chr18	StringTie	exon	23836981	23837089	1000	+	.	gene_id "MSTRG.81735"; transcript_id "MSTRG.81735.59"; exon_number "9";
chr18	StringTie	exon	23838781	23838878	1000	+	.	gene_id "MSTRG.81735"; transcript_id "MSTRG.81735.59"; exon_number "10";
chr18	StringTie	exon	23839785	23839929	1000	+	.	gene_id "MSTRG.81735"; transcript_id "MSTRG.81735.59"; exon_number "11";
chr18	StringTie	exon	23842395	23842521	1000	+	.	gene_id "MSTRG.81735"; transcript_id "MSTRG.81735.59"; exon_number "12";
chr18	StringTie	exon	23842611	23842750	1000	+	.	gene_id "MSTRG.81735"; transcript_id "MSTRG.81735.59"; exon_number "13";
chr18	StringTie	exon	23845009	23845124	1000	+	.	gene_id "MSTRG.81735"; transcript_id "MSTRG.81735.59"; exon_number "14";
chr18	StringTie	exon	23846297	23846508	1000	+	.	gene_id "MSTRG.81735"; transcript_id "MSTRG.81735.59"; exon_number "15";
chr18	StringTie	exon	23847464	23847668	1000	+	.	gene_id "MSTRG.81735"; transcript_id "MSTRG.81735.59"; exon_number "16";
chr18	StringTie	exon	23851474	23851573	1000	+	.	gene_id "MSTRG.81735"; transcript_id "MSTRG.81735.59"; exon_number "17";
chr18	StringTie	exon	23857844	23857988	1000	+	.	gene_id "MSTRG.81735"; transcript_id "MSTRG.81735.59"; exon_number "18";
chr18	StringTie	exon	23858689	23858829	1000	+	.	gene_id "MSTRG.81735"; transcript_id "MSTRG.81735.59"; exon_number "19";
chr18	StringTie	exon	23861646	23861807	1000	+	.	gene_id "MSTRG.81735"; transcript_id "MSTRG.81735.59"; exon_number "20";
chr18	StringTie	exon	23864785	23864883	1000	+	.	gene_id "MSTRG.81735"; transcript_id "MSTRG.81735.59"; exon_number "21";
chr18	StringTie	exon	23867834	23867917	1000	+	.	gene_id "MSTRG.81735"; transcript_id "MSTRG.81735.59"; exon_number "22";
chr18	StringTie	exon	23871431	23871661	1000	+	.	gene_id "MSTRG.81735"; transcript_id "MSTRG.81735.59"; exon_number "23";
chr18	StringTie	exon	23876294	23876407	1000	+	.	gene_id "MSTRG.81735"; transcript_id "MSTRG.81735.59"; exon_number "24";
chr18	StringTie	exon	23881936	23882045	1000	+	.	gene_id "MSTRG.81735"; transcript_id "MSTRG.81735.59"; exon_number "25";
chr18	StringTie	exon	23884773	23884853	1000	+	.	gene_id "MSTRG.81735"; transcript_id "MSTRG.81735.59"; exon_number "26";
chr18	StringTie	exon	23890011	23890117	1000	+	.	gene_id "MSTRG.81735"; transcript_id "MSTRG.81735.59"; exon_number "27";
chr18	StringTie	exon	23894298	23894348	1000	+	.	gene_id "MSTRG.81735"; transcript_id "MSTRG.81735.59"; exon_number "28";
chr18	StringTie	exon	23894907	23895058	1000	+	.	gene_id "MSTRG.81735"; transcript_id "MSTRG.81735.59"; exon_number "29";
chr18	StringTie	exon	23898738	23898848	1000	+	.	gene_id "MSTRG.81735"; transcript_id "MSTRG.81735.59"; exon_number "30";
chr18	StringTie	exon	23898954	23899065	1000	+	.	gene_id "MSTRG.81735"; transcript_id "MSTRG.81735.59"; exon_number "31";
chr18	StringTie	exon	23899288	23899455	1000	+	.	gene_id "MSTRG.81735"; transcript_id "MSTRG.81735.59"; exon_number "32";
chr18	StringTie	exon	23901127	23901323	1000	+	.	gene_id "MSTRG.81735"; transcript_id "MSTRG.81735.59"; exon_number "33";
chr18	StringTie	exon	23903009	23903125	1000	+	.	gene_id "MSTRG.81735"; transcript_id "MSTRG.81735.59"; exon_number "34";
chr18	StringTie	exon	23903933	23904087	1000	+	.	gene_id "MSTRG.81735"; transcript_id "MSTRG.81735.59"; exon_number "35";
chr18	StringTie	exon	23904553	23904694	1000	+	.	gene_id "MSTRG.81735"; transcript_id "MSTRG.81735.59"; exon_number "36";
chr18	StringTie	exon	23905522	23905624	1000	+	.	gene_id "MSTRG.81735"; transcript_id "MSTRG.81735.59"; exon_number "37";
chr18	StringTie	exon	23907550	23907666	1000	+	.	gene_id "MSTRG.81735"; transcript_id "MSTRG.81735.59"; exon_number "38";
chr18	StringTie	exon	23907756	23907935	1000	+	.	gene_id "MSTRG.81735"; transcript_id "MSTRG.81735.59"; exon_number "39";
chr18	StringTie	exon	23909153	23909295	1000	+	.	gene_id "MSTRG.81735"; transcript_id "MSTRG.81735.59"; exon_number "40";
chr18	StringTie	exon	23912711	23912881	1000	+	.	gene_id "MSTRG.81735"; transcript_id "MSTRG.81735.59"; exon_number "41";
chr18	StringTie	exon	23914410	23914561	1000	+	.	gene_id "MSTRG.81735"; transcript_id "MSTRG.81735.59"; exon_number "42";
chr18	StringTie	exon	23914698	23914860	1000	+	.	gene_id "MSTRG.81735"; transcript_id "MSTRG.81735.59"; exon_number "43";
chr18	StringTie	exon	23915289	23915422	1000	+	.	gene_id "MSTRG.81735"; transcript_id "MSTRG.81735.59"; exon_number "44";
chr18	StringTie	exon	23916551	23916695	1000	+	.	gene_id "MSTRG.81735"; transcript_id "MSTRG.81735.59"; exon_number "45";
chr18	StringTie	exon	23920935	23921054	1000	+	.	gene_id "MSTRG.81735"; transcript_id "MSTRG.81735.59"; exon_number "46";
chr18	StringTie	exon	23921452	23921585	1000	+	.	gene_id "MSTRG.81735"; transcript_id "MSTRG.81735.59"; exon_number "47";
chr18	StringTie	exon	23928123	23928240	1000	+	.	gene_id "MSTRG.81735"; transcript_id "MSTRG.81735.59"; exon_number "48";
chr18	StringTie	exon	23928625	23928765	1000	+	.	gene_id "MSTRG.81735"; transcript_id "MSTRG.81735.59"; exon_number "49";
chr18	StringTie	exon	23931062	23931201	1000	+	.	gene_id "MSTRG.81735"; transcript_id "MSTRG.81735.59"; exon_number "50";
chr18	StringTie	exon	23932160	23932291	1000	+	.	gene_id "MSTRG.81735"; transcript_id "MSTRG.81735.59"; exon_number "51";
chr18	StringTie	exon	23933782	23933935	1000	+	.	gene_id "MSTRG.81735"; transcript_id "MSTRG.81735.59"; exon_number "52";
chr18	StringTie	exon	23939223	23939386	1000	+	.	gene_id "MSTRG.81735"; transcript_id "MSTRG.81735.59"; exon_number "53";
chr18	StringTie	exon	23943788	23943971	1000	+	.	gene_id "MSTRG.81735"; transcript_id "MSTRG.81735.59"; exon_number "54";
chr18	StringTie	exon	23946144	23946284	1000	+	.	gene_id "MSTRG.81735"; transcript_id "MSTRG.81735.59"; exon_number "55";
chr18	StringTie	exon	23949765	23949924	1000	+	.	gene_id "MSTRG.81735"; transcript_id "MSTRG.81735.59"; exon_number "56";
chr18	StringTie	exon	23950029	23950159	1000	+	.	gene_id "MSTRG.81735"; transcript_id "MSTRG.81735.59"; exon_number "57";
chr18	StringTie	exon	23951684	23951777	1000	+	.	gene_id "MSTRG.81735"; transcript_id "MSTRG.81735.59"; exon_number "58";
chr18	StringTie	exon	23952990	23953109	1000	+	.	gene_id "MSTRG.81735"; transcript_id "MSTRG.81735.59"; exon_number "59";
chr18	StringTie	exon	23954503	23957483	1000	+	.	gene_id "MSTRG.81735"; transcript_id "MSTRG.81735.59"; exon_number "60";
chr18	StringTie	transcript	23689404	23714375	1000	+	.	gene_id "MSTRG.81735"; transcript_id "MSTRG.81735.6";
chr18	StringTie	exon	23689404	23689977	1000	+	.	gene_id "MSTRG.81735"; transcript_id "MSTRG.81735.6"; exon_number "1";
chr18	StringTie	exon	23713920	23714072	1000	+	.	gene_id "MSTRG.81735"; transcript_id "MSTRG.81735.6"; exon_number "2";
chr18	StringTie	exon	23714239	23714375	1000	+	.	gene_id "MSTRG.81735"; transcript_id "MSTRG.81735.6"; exon_number "3";
chr18	StringTie	transcript	23819856	23955151	1000	+	.	gene_id "MSTRG.81735"; transcript_id "MSTRG.81735.60";
chr18	StringTie	exon	23819856	23819997	1000	+	.	gene_id "MSTRG.81735"; transcript_id "MSTRG.81735.60"; exon_number "1";
chr18	StringTie	exon	23821907	23822041	1000	+	.	gene_id "MSTRG.81735"; transcript_id "MSTRG.81735.60"; exon_number "2";
chr18	StringTie	exon	23822252	23822375	1000	+	.	gene_id "MSTRG.81735"; transcript_id "MSTRG.81735.60"; exon_number "3";
chr18	StringTie	exon	23824423	23824565	1000	+	.	gene_id "MSTRG.81735"; transcript_id "MSTRG.81735.60"; exon_number "4";
chr18	StringTie	exon	23826702	23826799	1000	+	.	gene_id "MSTRG.81735"; transcript_id "MSTRG.81735.60"; exon_number "5";
chr18	StringTie	exon	23827314	23827467	1000	+	.	gene_id "MSTRG.81735"; transcript_id "MSTRG.81735.60"; exon_number "6";
chr18	StringTie	exon	23833828	23833988	1000	+	.	gene_id "MSTRG.81735"; transcript_id "MSTRG.81735.60"; exon_number "7";
chr18	StringTie	exon	23836981	23837089	1000	+	.	gene_id "MSTRG.81735"; transcript_id "MSTRG.81735.60"; exon_number "8";
chr18	StringTie	exon	23838781	23838878	1000	+	.	gene_id "MSTRG.81735"; transcript_id "MSTRG.81735.60"; exon_number "9";
chr18	StringTie	exon	23839785	23839929	1000	+	.	gene_id "MSTRG.81735"; transcript_id "MSTRG.81735.60"; exon_number "10";
chr18	StringTie	exon	23842395	23842521	1000	+	.	gene_id "MSTRG.81735"; transcript_id "MSTRG.81735.60"; exon_number "11";
chr18	StringTie	exon	23842611	23842750	1000	+	.	gene_id "MSTRG.81735"; transcript_id "MSTRG.81735.60"; exon_number "12";
chr18	StringTie	exon	23845009	23845124	1000	+	.	gene_id "MSTRG.81735"; transcript_id "MSTRG.81735.60"; exon_number "13";
chr18	StringTie	exon	23846297	23846508	1000	+	.	gene_id "MSTRG.81735"; transcript_id "MSTRG.81735.60"; exon_number "14";
chr18	StringTie	exon	23847464	23847668	1000	+	.	gene_id "MSTRG.81735"; transcript_id "MSTRG.81735.60"; exon_number "15";
chr18	StringTie	exon	23857844	23857988	1000	+	.	gene_id "MSTRG.81735"; transcript_id "MSTRG.81735.60"; exon_number "16";
chr18	StringTie	exon	23858689	23858829	1000	+	.	gene_id "MSTRG.81735"; transcript_id "MSTRG.81735.60"; exon_number "17";
chr18	StringTie	exon	23861646	23861807	1000	+	.	gene_id "MSTRG.81735"; transcript_id "MSTRG.81735.60"; exon_number "18";
chr18	StringTie	exon	23864785	23864883	1000	+	.	gene_id "MSTRG.81735"; transcript_id "MSTRG.81735.60"; exon_number "19";
chr18	StringTie	exon	23867834	23867917	1000	+	.	gene_id "MSTRG.81735"; transcript_id "MSTRG.81735.60"; exon_number "20";
chr18	StringTie	exon	23871431	23871661	1000	+	.	gene_id "MSTRG.81735"; transcript_id "MSTRG.81735.60"; exon_number "21";
chr18	StringTie	exon	23876294	23876407	1000	+	.	gene_id "MSTRG.81735"; transcript_id "MSTRG.81735.60"; exon_number "22";
chr18	StringTie	exon	23881936	23882045	1000	+	.	gene_id "MSTRG.81735"; transcript_id "MSTRG.81735.60"; exon_number "23";
chr18	StringTie	exon	23884773	23884853	1000	+	.	gene_id "MSTRG.81735"; transcript_id "MSTRG.81735.60"; exon_number "24";
chr18	StringTie	exon	23890011	23890117	1000	+	.	gene_id "MSTRG.81735"; transcript_id "MSTRG.81735.60"; exon_number "25";
chr18	StringTie	exon	23894298	23894348	1000	+	.	gene_id "MSTRG.81735"; transcript_id "MSTRG.81735.60"; exon_number "26";
chr18	StringTie	exon	23894907	23895058	1000	+	.	gene_id "MSTRG.81735"; transcript_id "MSTRG.81735.60"; exon_number "27";
chr18	StringTie	exon	23898738	23898848	1000	+	.	gene_id "MSTRG.81735"; transcript_id "MSTRG.81735.60"; exon_number "28";
chr18	StringTie	exon	23898954	23899065	1000	+	.	gene_id "MSTRG.81735"; transcript_id "MSTRG.81735.60"; exon_number "29";
chr18	StringTie	exon	23899288	23899455	1000	+	.	gene_id "MSTRG.81735"; transcript_id "MSTRG.81735.60"; exon_number "30";
chr18	StringTie	exon	23901127	23901323	1000	+	.	gene_id "MSTRG.81735"; transcript_id "MSTRG.81735.60"; exon_number "31";
chr18	StringTie	exon	23903009	23903125	1000	+	.	gene_id "MSTRG.81735"; transcript_id "MSTRG.81735.60"; exon_number "32";
chr18	StringTie	exon	23903933	23904087	1000	+	.	gene_id "MSTRG.81735"; transcript_id "MSTRG.81735.60"; exon_number "33";
chr18	StringTie	exon	23904553	23904694	1000	+	.	gene_id "MSTRG.81735"; transcript_id "MSTRG.81735.60"; exon_number "34";
chr18	StringTie	exon	23905522	23905624	1000	+	.	gene_id "MSTRG.81735"; transcript_id "MSTRG.81735.60"; exon_number "35";
chr18	StringTie	exon	23907550	23907666	1000	+	.	gene_id "MSTRG.81735"; transcript_id "MSTRG.81735.60"; exon_number "36";
chr18	StringTie	exon	23907756	23907935	1000	+	.	gene_id "MSTRG.81735"; transcript_id "MSTRG.81735.60"; exon_number "37";
chr18	StringTie	exon	23909153	23909295	1000	+	.	gene_id "MSTRG.81735"; transcript_id "MSTRG.81735.60"; exon_number "38";
chr18	StringTie	exon	23912711	23912881	1000	+	.	gene_id "MSTRG.81735"; transcript_id "MSTRG.81735.60"; exon_number "39";
chr18	StringTie	exon	23914410	23914561	1000	+	.	gene_id "MSTRG.81735"; transcript_id "MSTRG.81735.60"; exon_number "40";
chr18	StringTie	exon	23914698	23914860	1000	+	.	gene_id "MSTRG.81735"; transcript_id "MSTRG.81735.60"; exon_number "41";
chr18	StringTie	exon	23915289	23915422	1000	+	.	gene_id "MSTRG.81735"; transcript_id "MSTRG.81735.60"; exon_number "42";
chr18	StringTie	exon	23916551	23916695	1000	+	.	gene_id "MSTRG.81735"; transcript_id "MSTRG.81735.60"; exon_number "43";
chr18	StringTie	exon	23920935	23921054	1000	+	.	gene_id "MSTRG.81735"; transcript_id "MSTRG.81735.60"; exon_number "44";
chr18	StringTie	exon	23921452	23921585	1000	+	.	gene_id "MSTRG.81735"; transcript_id "MSTRG.81735.60"; exon_number "45";
chr18	StringTie	exon	23928123	23928240	1000	+	.	gene_id "MSTRG.81735"; transcript_id "MSTRG.81735.60"; exon_number "46";
chr18	StringTie	exon	23928625	23928765	1000	+	.	gene_id "MSTRG.81735"; transcript_id "MSTRG.81735.60"; exon_number "47";
chr18	StringTie	exon	23931062	23931201	1000	+	.	gene_id "MSTRG.81735"; transcript_id "MSTRG.81735.60"; exon_number "48";
chr18	StringTie	exon	23932160	23932291	1000	+	.	gene_id "MSTRG.81735"; transcript_id "MSTRG.81735.60"; exon_number "49";
chr18	StringTie	exon	23933782	23933935	1000	+	.	gene_id "MSTRG.81735"; transcript_id "MSTRG.81735.60"; exon_number "50";
chr18	StringTie	exon	23939223	23939386	1000	+	.	gene_id "MSTRG.81735"; transcript_id "MSTRG.81735.60"; exon_number "51";
chr18	StringTie	exon	23943788	23943971	1000	+	.	gene_id "MSTRG.81735"; transcript_id "MSTRG.81735.60"; exon_number "52";
chr18	StringTie	exon	23946144	23946284	1000	+	.	gene_id "MSTRG.81735"; transcript_id "MSTRG.81735.60"; exon_number "53";
chr18	StringTie	exon	23949765	23949924	1000	+	.	gene_id "MSTRG.81735"; transcript_id "MSTRG.81735.60"; exon_number "54";
chr18	StringTie	exon	23950029	23950159	1000	+	.	gene_id "MSTRG.81735"; transcript_id "MSTRG.81735.60"; exon_number "55";
chr18	StringTie	exon	23951684	23951777	1000	+	.	gene_id "MSTRG.81735"; transcript_id "MSTRG.81735.60"; exon_number "56";
chr18	StringTie	exon	23952990	23953109	1000	+	.	gene_id "MSTRG.81735"; transcript_id "MSTRG.81735.60"; exon_number "57";
chr18	StringTie	exon	23954503	23955151	1000	+	.	gene_id "MSTRG.81735"; transcript_id "MSTRG.81735.60"; exon_number "58";
chr18	StringTie	transcript	23821730	23957756	1000	+	.	gene_id "MSTRG.81735"; transcript_id "MSTRG.81735.61";
chr18	StringTie	exon	23821730	23822041	1000	+	.	gene_id "MSTRG.81735"; transcript_id "MSTRG.81735.61"; exon_number "1";
chr18	StringTie	exon	23822252	23822388	1000	+	.	gene_id "MSTRG.81735"; transcript_id "MSTRG.81735.61"; exon_number "2";
chr18	StringTie	exon	23824423	23824565	1000	+	.	gene_id "MSTRG.81735"; transcript_id "MSTRG.81735.61"; exon_number "3";
chr18	StringTie	exon	23826702	23826817	1000	+	.	gene_id "MSTRG.81735"; transcript_id "MSTRG.81735.61"; exon_number "4";
chr18	StringTie	exon	23827314	23827467	1000	+	.	gene_id "MSTRG.81735"; transcript_id "MSTRG.81735.61"; exon_number "5";
chr18	StringTie	exon	23833828	23833988	1000	+	.	gene_id "MSTRG.81735"; transcript_id "MSTRG.81735.61"; exon_number "6";
chr18	StringTie	exon	23836981	23837089	1000	+	.	gene_id "MSTRG.81735"; transcript_id "MSTRG.81735.61"; exon_number "7";
chr18	StringTie	exon	23838781	23838878	1000	+	.	gene_id "MSTRG.81735"; transcript_id "MSTRG.81735.61"; exon_number "8";
chr18	StringTie	exon	23839785	23839929	1000	+	.	gene_id "MSTRG.81735"; transcript_id "MSTRG.81735.61"; exon_number "9";
chr18	StringTie	exon	23842395	23842521	1000	+	.	gene_id "MSTRG.81735"; transcript_id "MSTRG.81735.61"; exon_number "10";
chr18	StringTie	exon	23842611	23842750	1000	+	.	gene_id "MSTRG.81735"; transcript_id "MSTRG.81735.61"; exon_number "11";
chr18	StringTie	exon	23845009	23845124	1000	+	.	gene_id "MSTRG.81735"; transcript_id "MSTRG.81735.61"; exon_number "12";
chr18	StringTie	exon	23846297	23846508	1000	+	.	gene_id "MSTRG.81735"; transcript_id "MSTRG.81735.61"; exon_number "13";
chr18	StringTie	exon	23847464	23847668	1000	+	.	gene_id "MSTRG.81735"; transcript_id "MSTRG.81735.61"; exon_number "14";
chr18	StringTie	exon	23857844	23857988	1000	+	.	gene_id "MSTRG.81735"; transcript_id "MSTRG.81735.61"; exon_number "15";
chr18	StringTie	exon	23858689	23858829	1000	+	.	gene_id "MSTRG.81735"; transcript_id "MSTRG.81735.61"; exon_number "16";
chr18	StringTie	exon	23861646	23861807	1000	+	.	gene_id "MSTRG.81735"; transcript_id "MSTRG.81735.61"; exon_number "17";
chr18	StringTie	exon	23864785	23864883	1000	+	.	gene_id "MSTRG.81735"; transcript_id "MSTRG.81735.61"; exon_number "18";
chr18	StringTie	exon	23867834	23867917	1000	+	.	gene_id "MSTRG.81735"; transcript_id "MSTRG.81735.61"; exon_number "19";
chr18	StringTie	exon	23871431	23871661	1000	+	.	gene_id "MSTRG.81735"; transcript_id "MSTRG.81735.61"; exon_number "20";
chr18	StringTie	exon	23876294	23876407	1000	+	.	gene_id "MSTRG.81735"; transcript_id "MSTRG.81735.61"; exon_number "21";
chr18	StringTie	exon	23881936	23882045	1000	+	.	gene_id "MSTRG.81735"; transcript_id "MSTRG.81735.61"; exon_number "22";
chr18	StringTie	exon	23884773	23884853	1000	+	.	gene_id "MSTRG.81735"; transcript_id "MSTRG.81735.61"; exon_number "23";
chr18	StringTie	exon	23890011	23890117	1000	+	.	gene_id "MSTRG.81735"; transcript_id "MSTRG.81735.61"; exon_number "24";
chr18	StringTie	exon	23894298	23894348	1000	+	.	gene_id "MSTRG.81735"; transcript_id "MSTRG.81735.61"; exon_number "25";
chr18	StringTie	exon	23894907	23895058	1000	+	.	gene_id "MSTRG.81735"; transcript_id "MSTRG.81735.61"; exon_number "26";
chr18	StringTie	exon	23898738	23898848	1000	+	.	gene_id "MSTRG.81735"; transcript_id "MSTRG.81735.61"; exon_number "27";
chr18	StringTie	exon	23898954	23899065	1000	+	.	gene_id "MSTRG.81735"; transcript_id "MSTRG.81735.61"; exon_number "28";
chr18	StringTie	exon	23899288	23899455	1000	+	.	gene_id "MSTRG.81735"; transcript_id "MSTRG.81735.61"; exon_number "29";
chr18	StringTie	exon	23901127	23901323	1000	+	.	gene_id "MSTRG.81735"; transcript_id "MSTRG.81735.61"; exon_number "30";
chr18	StringTie	exon	23903009	23903125	1000	+	.	gene_id "MSTRG.81735"; transcript_id "MSTRG.81735.61"; exon_number "31";
chr18	StringTie	exon	23903933	23904087	1000	+	.	gene_id "MSTRG.81735"; transcript_id "MSTRG.81735.61"; exon_number "32";
```
