## Additional File 7 - TCGA transcript assembly for "Widespread 3’ UTR splicing regulates expression of oncogene transcripts in sequence-dependent and independent manners": all_tissues_agg-agg-agg.gtf (part 1965 of 2216)

```
chr18	StringTie	exon	23904553	23904694	1000	+	.	gene_id "MSTRG.81735"; transcript_id "MSTRG.81735.61"; exon_number "33";
chr18	StringTie	exon	23905522	23905624	1000	+	.	gene_id "MSTRG.81735"; transcript_id "MSTRG.81735.61"; exon_number "34";
chr18	StringTie	exon	23909153	23909295	1000	+	.	gene_id "MSTRG.81735"; transcript_id "MSTRG.81735.61"; exon_number "35";
chr18	StringTie	exon	23912711	23912881	1000	+	.	gene_id "MSTRG.81735"; transcript_id "MSTRG.81735.61"; exon_number "36";
chr18	StringTie	exon	23914410	23914561	1000	+	.	gene_id "MSTRG.81735"; transcript_id "MSTRG.81735.61"; exon_number "37";
chr18	StringTie	exon	23914698	23914860	1000	+	.	gene_id "MSTRG.81735"; transcript_id "MSTRG.81735.61"; exon_number "38";
chr18	StringTie	exon	23915289	23915422	1000	+	.	gene_id "MSTRG.81735"; transcript_id "MSTRG.81735.61"; exon_number "39";
chr18	StringTie	exon	23916551	23916695	1000	+	.	gene_id "MSTRG.81735"; transcript_id "MSTRG.81735.61"; exon_number "40";
chr18	StringTie	exon	23920935	23921054	1000	+	.	gene_id "MSTRG.81735"; transcript_id "MSTRG.81735.61"; exon_number "41";
chr18	StringTie	exon	23921452	23921585	1000	+	.	gene_id "MSTRG.81735"; transcript_id "MSTRG.81735.61"; exon_number "42";
chr18	StringTie	exon	23928123	23928240	1000	+	.	gene_id "MSTRG.81735"; transcript_id "MSTRG.81735.61"; exon_number "43";
chr18	StringTie	exon	23928625	23928765	1000	+	.	gene_id "MSTRG.81735"; transcript_id "MSTRG.81735.61"; exon_number "44";
chr18	StringTie	exon	23931062	23931201	1000	+	.	gene_id "MSTRG.81735"; transcript_id "MSTRG.81735.61"; exon_number "45";
chr18	StringTie	exon	23932160	23932291	1000	+	.	gene_id "MSTRG.81735"; transcript_id "MSTRG.81735.61"; exon_number "46";
chr18	StringTie	exon	23933782	23933935	1000	+	.	gene_id "MSTRG.81735"; transcript_id "MSTRG.81735.61"; exon_number "47";
chr18	StringTie	exon	23939223	23939386	1000	+	.	gene_id "MSTRG.81735"; transcript_id "MSTRG.81735.61"; exon_number "48";
chr18	StringTie	exon	23943788	23943971	1000	+	.	gene_id "MSTRG.81735"; transcript_id "MSTRG.81735.61"; exon_number "49";
chr18	StringTie	exon	23946144	23946284	1000	+	.	gene_id "MSTRG.81735"; transcript_id "MSTRG.81735.61"; exon_number "50";
chr18	StringTie	exon	23949765	23949924	1000	+	.	gene_id "MSTRG.81735"; transcript_id "MSTRG.81735.61"; exon_number "51";
chr18	StringTie	exon	23950029	23950159	1000	+	.	gene_id "MSTRG.81735"; transcript_id "MSTRG.81735.61"; exon_number "52";
chr18	StringTie	exon	23951684	23951777	1000	+	.	gene_id "MSTRG.81735"; transcript_id "MSTRG.81735.61"; exon_number "53";
chr18	StringTie	exon	23952990	23953109	1000	+	.	gene_id "MSTRG.81735"; transcript_id "MSTRG.81735.61"; exon_number "54";
chr18	StringTie	exon	23954503	23957756	1000	+	.	gene_id "MSTRG.81735"; transcript_id "MSTRG.81735.61"; exon_number "55";
chr18	StringTie	transcript	23821812	23957529	1000	+	.	gene_id "MSTRG.81735"; transcript_id "MSTRG.81735.62";
chr18	StringTie	exon	23821812	23822041	1000	+	.	gene_id "MSTRG.81735"; transcript_id "MSTRG.81735.62"; exon_number "1";
chr18	StringTie	exon	23822252	23822375	1000	+	.	gene_id "MSTRG.81735"; transcript_id "MSTRG.81735.62"; exon_number "2";
chr18	StringTie	exon	23824423	23824565	1000	+	.	gene_id "MSTRG.81735"; transcript_id "MSTRG.81735.62"; exon_number "3";
chr18	StringTie	exon	23826702	23827467	1000	+	.	gene_id "MSTRG.81735"; transcript_id "MSTRG.81735.62"; exon_number "4";
chr18	StringTie	exon	23833828	23833988	1000	+	.	gene_id "MSTRG.81735"; transcript_id "MSTRG.81735.62"; exon_number "5";
chr18	StringTie	exon	23836981	23837089	1000	+	.	gene_id "MSTRG.81735"; transcript_id "MSTRG.81735.62"; exon_number "6";
chr18	StringTie	exon	23838781	23838878	1000	+	.	gene_id "MSTRG.81735"; transcript_id "MSTRG.81735.62"; exon_number "7";
chr18	StringTie	exon	23839785	23839929	1000	+	.	gene_id "MSTRG.81735"; transcript_id "MSTRG.81735.62"; exon_number "8";
chr18	StringTie	exon	23842395	23842490	1000	+	.	gene_id "MSTRG.81735"; transcript_id "MSTRG.81735.62"; exon_number "9";
chr18	StringTie	exon	23842611	23842750	1000	+	.	gene_id "MSTRG.81735"; transcript_id "MSTRG.81735.62"; exon_number "10";
chr18	StringTie	exon	23845009	23845124	1000	+	.	gene_id "MSTRG.81735"; transcript_id "MSTRG.81735.62"; exon_number "11";
chr18	StringTie	exon	23846297	23846508	1000	+	.	gene_id "MSTRG.81735"; transcript_id "MSTRG.81735.62"; exon_number "12";
chr18	StringTie	exon	23847464	23847668	1000	+	.	gene_id "MSTRG.81735"; transcript_id "MSTRG.81735.62"; exon_number "13";
chr18	StringTie	exon	23851381	23851573	1000	+	.	gene_id "MSTRG.81735"; transcript_id "MSTRG.81735.62"; exon_number "14";
chr18	StringTie	exon	23857844	23857988	1000	+	.	gene_id "MSTRG.81735"; transcript_id "MSTRG.81735.62"; exon_number "15";
chr18	StringTie	exon	23858689	23858829	1000	+	.	gene_id "MSTRG.81735"; transcript_id "MSTRG.81735.62"; exon_number "16";
chr18	StringTie	exon	23861646	23861807	1000	+	.	gene_id "MSTRG.81735"; transcript_id "MSTRG.81735.62"; exon_number "17";
chr18	StringTie	exon	23864785	23864883	1000	+	.	gene_id "MSTRG.81735"; transcript_id "MSTRG.81735.62"; exon_number "18";
chr18	StringTie	exon	23867834	23867917	1000	+	.	gene_id "MSTRG.81735"; transcript_id "MSTRG.81735.62"; exon_number "19";
chr18	StringTie	exon	23871431	23871661	1000	+	.	gene_id "MSTRG.81735"; transcript_id "MSTRG.81735.62"; exon_number "20";
chr18	StringTie	exon	23876294	23876407	1000	+	.	gene_id "MSTRG.81735"; transcript_id "MSTRG.81735.62"; exon_number "21";
chr18	StringTie	exon	23881936	23882045	1000	+	.	gene_id "MSTRG.81735"; transcript_id "MSTRG.81735.62"; exon_number "22";
chr18	StringTie	exon	23884773	23884853	1000	+	.	gene_id "MSTRG.81735"; transcript_id "MSTRG.81735.62"; exon_number "23";
chr18	StringTie	exon	23890011	23890117	1000	+	.	gene_id "MSTRG.81735"; transcript_id "MSTRG.81735.62"; exon_number "24";
chr18	StringTie	exon	23894298	23894348	1000	+	.	gene_id "MSTRG.81735"; transcript_id "MSTRG.81735.62"; exon_number "25";
chr18	StringTie	exon	23894907	23895058	1000	+	.	gene_id "MSTRG.81735"; transcript_id "MSTRG.81735.62"; exon_number "26";
chr18	StringTie	exon	23898738	23898848	1000	+	.	gene_id "MSTRG.81735"; transcript_id "MSTRG.81735.62"; exon_number "27";
chr18	StringTie	exon	23898954	23899065	1000	+	.	gene_id "MSTRG.81735"; transcript_id "MSTRG.81735.62"; exon_number "28";
chr18	StringTie	exon	23899288	23899455	1000	+	.	gene_id "MSTRG.81735"; transcript_id "MSTRG.81735.62"; exon_number "29";
chr18	StringTie	exon	23901127	23901323	1000	+	.	gene_id "MSTRG.81735"; transcript_id "MSTRG.81735.62"; exon_number "30";
chr18	StringTie	exon	23903009	23903125	1000	+	.	gene_id "MSTRG.81735"; transcript_id "MSTRG.81735.62"; exon_number "31";
chr18	StringTie	exon	23903933	23904087	1000	+	.	gene_id "MSTRG.81735"; transcript_id "MSTRG.81735.62"; exon_number "32";
chr18	StringTie	exon	23904553	23904694	1000	+	.	gene_id "MSTRG.81735"; transcript_id "MSTRG.81735.62"; exon_number "33";
chr18	StringTie	exon	23905526	23905624	1000	+	.	gene_id "MSTRG.81735"; transcript_id "MSTRG.81735.62"; exon_number "34";
chr18	StringTie	exon	23907550	23907666	1000	+	.	gene_id "MSTRG.81735"; transcript_id "MSTRG.81735.62"; exon_number "35";
chr18	StringTie	exon	23907756	23907935	1000	+	.	gene_id "MSTRG.81735"; transcript_id "MSTRG.81735.62"; exon_number "36";
chr18	StringTie	exon	23909153	23909295	1000	+	.	gene_id "MSTRG.81735"; transcript_id "MSTRG.81735.62"; exon_number "37";
chr18	StringTie	exon	23912711	23912881	1000	+	.	gene_id "MSTRG.81735"; transcript_id "MSTRG.81735.62"; exon_number "38";
chr18	StringTie	exon	23914410	23914561	1000	+	.	gene_id "MSTRG.81735"; transcript_id "MSTRG.81735.62"; exon_number "39";
chr18	StringTie	exon	23914698	23914860	1000	+	.	gene_id "MSTRG.81735"; transcript_id "MSTRG.81735.62"; exon_number "40";
chr18	StringTie	exon	23915289	23915422	1000	+	.	gene_id "MSTRG.81735"; transcript_id "MSTRG.81735.62"; exon_number "41";
chr18	StringTie	exon	23916551	23916695	1000	+	.	gene_id "MSTRG.81735"; transcript_id "MSTRG.81735.62"; exon_number "42";
chr18	StringTie	exon	23920935	23921054	1000	+	.	gene_id "MSTRG.81735"; transcript_id "MSTRG.81735.62"; exon_number "43";
chr18	StringTie	exon	23921452	23921585	1000	+	.	gene_id "MSTRG.81735"; transcript_id "MSTRG.81735.62"; exon_number "44";
chr18	StringTie	exon	23928123	23928240	1000	+	.	gene_id "MSTRG.81735"; transcript_id "MSTRG.81735.62"; exon_number "45";
chr18	StringTie	exon	23928625	23928765	1000	+	.	gene_id "MSTRG.81735"; transcript_id "MSTRG.81735.62"; exon_number "46";
chr18	StringTie	exon	23931062	23931201	1000	+	.	gene_id "MSTRG.81735"; transcript_id "MSTRG.81735.62"; exon_number "47";
chr18	StringTie	exon	23932160	23932291	1000	+	.	gene_id "MSTRG.81735"; transcript_id "MSTRG.81735.62"; exon_number "48";
chr18	StringTie	exon	23933782	23933935	1000	+	.	gene_id "MSTRG.81735"; transcript_id "MSTRG.81735.62"; exon_number "49";
chr18	StringTie	exon	23939223	23939386	1000	+	.	gene_id "MSTRG.81735"; transcript_id "MSTRG.81735.62"; exon_number "50";
chr18	StringTie	exon	23943788	23943971	1000	+	.	gene_id "MSTRG.81735"; transcript_id "MSTRG.81735.62"; exon_number "51";
chr18	StringTie	exon	23946144	23946284	1000	+	.	gene_id "MSTRG.81735"; transcript_id "MSTRG.81735.62"; exon_number "52";
chr18	StringTie	exon	23949765	23949924	1000	+	.	gene_id "MSTRG.81735"; transcript_id "MSTRG.81735.62"; exon_number "53";
chr18	StringTie	exon	23950029	23950159	1000	+	.	gene_id "MSTRG.81735"; transcript_id "MSTRG.81735.62"; exon_number "54";
chr18	StringTie	exon	23951684	23951777	1000	+	.	gene_id "MSTRG.81735"; transcript_id "MSTRG.81735.62"; exon_number "55";
chr18	StringTie	exon	23952990	23953109	1000	+	.	gene_id "MSTRG.81735"; transcript_id "MSTRG.81735.62"; exon_number "56";
chr18	StringTie	exon	23954503	23957529	1000	+	.	gene_id "MSTRG.81735"; transcript_id "MSTRG.81735.62"; exon_number "57";
chr18	StringTie	transcript	23821915	23955461	1000	+	.	gene_id "MSTRG.81735"; transcript_id "MSTRG.81735.63";
chr18	StringTie	exon	23821915	23822041	1000	+	.	gene_id "MSTRG.81735"; transcript_id "MSTRG.81735.63"; exon_number "1";
chr18	StringTie	exon	23822252	23822375	1000	+	.	gene_id "MSTRG.81735"; transcript_id "MSTRG.81735.63"; exon_number "2";
chr18	StringTie	exon	23824423	23824565	1000	+	.	gene_id "MSTRG.81735"; transcript_id "MSTRG.81735.63"; exon_number "3";
chr18	StringTie	exon	23826702	23827467	1000	+	.	gene_id "MSTRG.81735"; transcript_id "MSTRG.81735.63"; exon_number "4";
chr18	StringTie	exon	23833828	23833988	1000	+	.	gene_id "MSTRG.81735"; transcript_id "MSTRG.81735.63"; exon_number "5";
chr18	StringTie	exon	23836981	23837089	1000	+	.	gene_id "MSTRG.81735"; transcript_id "MSTRG.81735.63"; exon_number "6";
chr18	StringTie	exon	23838781	23838878	1000	+	.	gene_id "MSTRG.81735"; transcript_id "MSTRG.81735.63"; exon_number "7";
chr18	StringTie	exon	23839785	23839929	1000	+	.	gene_id "MSTRG.81735"; transcript_id "MSTRG.81735.63"; exon_number "8";
chr18	StringTie	exon	23842395	23842490	1000	+	.	gene_id "MSTRG.81735"; transcript_id "MSTRG.81735.63"; exon_number "9";
chr18	StringTie	exon	23842611	23842750	1000	+	.	gene_id "MSTRG.81735"; transcript_id "MSTRG.81735.63"; exon_number "10";
chr18	StringTie	exon	23845009	23845124	1000	+	.	gene_id "MSTRG.81735"; transcript_id "MSTRG.81735.63"; exon_number "11";
chr18	StringTie	exon	23846297	23846508	1000	+	.	gene_id "MSTRG.81735"; transcript_id "MSTRG.81735.63"; exon_number "12";
chr18	StringTie	exon	23847464	23847668	1000	+	.	gene_id "MSTRG.81735"; transcript_id "MSTRG.81735.63"; exon_number "13";
chr18	StringTie	exon	23857844	23857988	1000	+	.	gene_id "MSTRG.81735"; transcript_id "MSTRG.81735.63"; exon_number "14";
chr18	StringTie	exon	23858689	23858829	1000	+	.	gene_id "MSTRG.81735"; transcript_id "MSTRG.81735.63"; exon_number "15";
chr18	StringTie	exon	23861646	23861807	1000	+	.	gene_id "MSTRG.81735"; transcript_id "MSTRG.81735.63"; exon_number "16";
chr18	StringTie	exon	23864785	23864883	1000	+	.	gene_id "MSTRG.81735"; transcript_id "MSTRG.81735.63"; exon_number "17";
chr18	StringTie	exon	23867834	23867917	1000	+	.	gene_id "MSTRG.81735"; transcript_id "MSTRG.81735.63"; exon_number "18";
chr18	StringTie	exon	23871431	23871661	1000	+	.	gene_id "MSTRG.81735"; transcript_id "MSTRG.81735.63"; exon_number "19";
chr18	StringTie	exon	23876294	23876407	1000	+	.	gene_id "MSTRG.81735"; transcript_id "MSTRG.81735.63"; exon_number "20";
chr18	StringTie	exon	23881936	23882045	1000	+	.	gene_id "MSTRG.81735"; transcript_id "MSTRG.81735.63"; exon_number "21";
chr18	StringTie	exon	23884773	23884853	1000	+	.	gene_id "MSTRG.81735"; transcript_id "MSTRG.81735.63"; exon_number "22";
chr18	StringTie	exon	23890011	23890117	1000	+	.	gene_id "MSTRG.81735"; transcript_id "MSTRG.81735.63"; exon_number "23";
chr18	StringTie	exon	23894298	23894348	1000	+	.	gene_id "MSTRG.81735"; transcript_id "MSTRG.81735.63"; exon_number "24";
chr18	StringTie	exon	23894907	23895058	1000	+	.	gene_id "MSTRG.81735"; transcript_id "MSTRG.81735.63"; exon_number "25";
chr18	StringTie	exon	23898738	23898848	1000	+	.	gene_id "MSTRG.81735"; transcript_id "MSTRG.81735.63"; exon_number "26";
chr18	StringTie	exon	23898954	23899065	1000	+	.	gene_id "MSTRG.81735"; transcript_id "MSTRG.81735.63"; exon_number "27";
chr18	StringTie	exon	23899288	23899455	1000	+	.	gene_id "MSTRG.81735"; transcript_id "MSTRG.81735.63"; exon_number "28";
chr18	StringTie	exon	23901127	23901323	1000	+	.	gene_id "MSTRG.81735"; transcript_id "MSTRG.81735.63"; exon_number "29";
chr18	StringTie	exon	23903009	23903125	1000	+	.	gene_id "MSTRG.81735"; transcript_id "MSTRG.81735.63"; exon_number "30";
chr18	StringTie	exon	23903933	23904087	1000	+	.	gene_id "MSTRG.81735"; transcript_id "MSTRG.81735.63"; exon_number "31";
chr18	StringTie	exon	23904553	23904694	1000	+	.	gene_id "MSTRG.81735"; transcript_id "MSTRG.81735.63"; exon_number "32";
chr18	StringTie	exon	23905522	23905624	1000	+	.	gene_id "MSTRG.81735"; transcript_id "MSTRG.81735.63"; exon_number "33";
chr18	StringTie	exon	23907550	23907666	1000	+	.	gene_id "MSTRG.81735"; transcript_id "MSTRG.81735.63"; exon_number "34";
chr18	StringTie	exon	23907756	23907935	1000	+	.	gene_id "MSTRG.81735"; transcript_id "MSTRG.81735.63"; exon_number "35";
chr18	StringTie	exon	23909153	23909295	1000	+	.	gene_id "MSTRG.81735"; transcript_id "MSTRG.81735.63"; exon_number "36";
chr18	StringTie	exon	23912711	23912881	1000	+	.	gene_id "MSTRG.81735"; transcript_id "MSTRG.81735.63"; exon_number "37";
chr18	StringTie	exon	23914410	23914561	1000	+	.	gene_id "MSTRG.81735"; transcript_id "MSTRG.81735.63"; exon_number "38";
chr18	StringTie	exon	23914698	23914860	1000	+	.	gene_id "MSTRG.81735"; transcript_id "MSTRG.81735.63"; exon_number "39";
chr18	StringTie	exon	23915289	23915422	1000	+	.	gene_id "MSTRG.81735"; transcript_id "MSTRG.81735.63"; exon_number "40";
chr18	StringTie	exon	23916551	23916695	1000	+	.	gene_id "MSTRG.81735"; transcript_id "MSTRG.81735.63"; exon_number "41";
chr18	StringTie	exon	23920935	23921054	1000	+	.	gene_id "MSTRG.81735"; transcript_id "MSTRG.81735.63"; exon_number "42";
chr18	StringTie	exon	23921452	23921585	1000	+	.	gene_id "MSTRG.81735"; transcript_id "MSTRG.81735.63"; exon_number "43";
chr18	StringTie	exon	23928123	23928240	1000	+	.	gene_id "MSTRG.81735"; transcript_id "MSTRG.81735.63"; exon_number "44";
chr18	StringTie	exon	23928625	23928765	1000	+	.	gene_id "MSTRG.81735"; transcript_id "MSTRG.81735.63"; exon_number "45";
chr18	StringTie	exon	23931062	23931201	1000	+	.	gene_id "MSTRG.81735"; transcript_id "MSTRG.81735.63"; exon_number "46";
chr18	StringTie	exon	23932160	23932291	1000	+	.	gene_id "MSTRG.81735"; transcript_id "MSTRG.81735.63"; exon_number "47";
chr18	StringTie	exon	23933782	23933935	1000	+	.	gene_id "MSTRG.81735"; transcript_id "MSTRG.81735.63"; exon_number "48";
chr18	StringTie	exon	23939223	23939386	1000	+	.	gene_id "MSTRG.81735"; transcript_id "MSTRG.81735.63"; exon_number "49";
chr18	StringTie	exon	23943788	23943971	1000	+	.	gene_id "MSTRG.81735"; transcript_id "MSTRG.81735.63"; exon_number "50";
chr18	StringTie	exon	23946144	23946284	1000	+	.	gene_id "MSTRG.81735"; transcript_id "MSTRG.81735.63"; exon_number "51";
chr18	StringTie	exon	23949765	23949924	1000	+	.	gene_id "MSTRG.81735"; transcript_id "MSTRG.81735.63"; exon_number "52";
chr18	StringTie	exon	23950029	23950159	1000	+	.	gene_id "MSTRG.81735"; transcript_id "MSTRG.81735.63"; exon_number "53";
chr18	StringTie	exon	23951684	23951777	1000	+	.	gene_id "MSTRG.81735"; transcript_id "MSTRG.81735.63"; exon_number "54";
chr18	StringTie	exon	23952990	23953109	1000	+	.	gene_id "MSTRG.81735"; transcript_id "MSTRG.81735.63"; exon_number "55";
chr18	StringTie	exon	23954503	23955461	1000	+	.	gene_id "MSTRG.81735"; transcript_id "MSTRG.81735.63"; exon_number "56";
chr18	StringTie	transcript	23822021	23957757	1000	+	.	gene_id "MSTRG.81735"; transcript_id "MSTRG.81735.64";
chr18	StringTie	exon	23822021	23822041	1000	+	.	gene_id "MSTRG.81735"; transcript_id "MSTRG.81735.64"; exon_number "1";
chr18	StringTie	exon	23822252	23822375	1000	+	.	gene_id "MSTRG.81735"; transcript_id "MSTRG.81735.64"; exon_number "2";
chr18	StringTie	exon	23824423	23824565	1000	+	.	gene_id "MSTRG.81735"; transcript_id "MSTRG.81735.64"; exon_number "3";
chr18	StringTie	exon	23826702	23826799	1000	+	.	gene_id "MSTRG.81735"; transcript_id "MSTRG.81735.64"; exon_number "4";
chr18	StringTie	exon	23827314	23827467	1000	+	.	gene_id "MSTRG.81735"; transcript_id "MSTRG.81735.64"; exon_number "5";
chr18	StringTie	exon	23833828	23833988	1000	+	.	gene_id "MSTRG.81735"; transcript_id "MSTRG.81735.64"; exon_number "6";
chr18	StringTie	exon	23836981	23837089	1000	+	.	gene_id "MSTRG.81735"; transcript_id "MSTRG.81735.64"; exon_number "7";
chr18	StringTie	exon	23838781	23838878	1000	+	.	gene_id "MSTRG.81735"; transcript_id "MSTRG.81735.64"; exon_number "8";
chr18	StringTie	exon	23839785	23839929	1000	+	.	gene_id "MSTRG.81735"; transcript_id "MSTRG.81735.64"; exon_number "9";
chr18	StringTie	exon	23842395	23842521	1000	+	.	gene_id "MSTRG.81735"; transcript_id "MSTRG.81735.64"; exon_number "10";
chr18	StringTie	exon	23842611	23842750	1000	+	.	gene_id "MSTRG.81735"; transcript_id "MSTRG.81735.64"; exon_number "11";
chr18	StringTie	exon	23845009	23845124	1000	+	.	gene_id "MSTRG.81735"; transcript_id "MSTRG.81735.64"; exon_number "12";
chr18	StringTie	exon	23846297	23846508	1000	+	.	gene_id "MSTRG.81735"; transcript_id "MSTRG.81735.64"; exon_number "13";
chr18	StringTie	exon	23847464	23847668	1000	+	.	gene_id "MSTRG.81735"; transcript_id "MSTRG.81735.64"; exon_number "14";
chr18	StringTie	exon	23857844	23857988	1000	+	.	gene_id "MSTRG.81735"; transcript_id "MSTRG.81735.64"; exon_number "15";
chr18	StringTie	exon	23858689	23858829	1000	+	.	gene_id "MSTRG.81735"; transcript_id "MSTRG.81735.64"; exon_number "16";
chr18	StringTie	exon	23861646	23861807	1000	+	.	gene_id "MSTRG.81735"; transcript_id "MSTRG.81735.64"; exon_number "17";
chr18	StringTie	exon	23864785	23864883	1000	+	.	gene_id "MSTRG.81735"; transcript_id "MSTRG.81735.64"; exon_number "18";
chr18	StringTie	exon	23867834	23867917	1000	+	.	gene_id "MSTRG.81735"; transcript_id "MSTRG.81735.64"; exon_number "19";
chr18	StringTie	exon	23871431	23871661	1000	+	.	gene_id "MSTRG.81735"; transcript_id "MSTRG.81735.64"; exon_number "20";
chr18	StringTie	exon	23876294	23876407	1000	+	.	gene_id "MSTRG.81735"; transcript_id "MSTRG.81735.64"; exon_number "21";
chr18	StringTie	exon	23881936	23882045	1000	+	.	gene_id "MSTRG.81735"; transcript_id "MSTRG.81735.64"; exon_number "22";
chr18	StringTie	exon	23884773	23884853	1000	+	.	gene_id "MSTRG.81735"; transcript_id "MSTRG.81735.64"; exon_number "23";
chr18	StringTie	exon	23890011	23890117	1000	+	.	gene_id "MSTRG.81735"; transcript_id "MSTRG.81735.64"; exon_number "24";
chr18	StringTie	exon	23894298	23894348	1000	+	.	gene_id "MSTRG.81735"; transcript_id "MSTRG.81735.64"; exon_number "25";
chr18	StringTie	exon	23894907	23895058	1000	+	.	gene_id "MSTRG.81735"; transcript_id "MSTRG.81735.64"; exon_number "26";
chr18	StringTie	exon	23898738	23898848	1000	+	.	gene_id "MSTRG.81735"; transcript_id "MSTRG.81735.64"; exon_number "27";
chr18	StringTie	exon	23898954	23899065	1000	+	.	gene_id "MSTRG.81735"; transcript_id "MSTRG.81735.64"; exon_number "28";
chr18	StringTie	exon	23899288	23899455	1000	+	.	gene_id "MSTRG.81735"; transcript_id "MSTRG.81735.64"; exon_number "29";
chr18	StringTie	exon	23901127	23901323	1000	+	.	gene_id "MSTRG.81735"; transcript_id "MSTRG.81735.64"; exon_number "30";
chr18	StringTie	exon	23903009	23903125	1000	+	.	gene_id "MSTRG.81735"; transcript_id "MSTRG.81735.64"; exon_number "31";
chr18	StringTie	exon	23903933	23904087	1000	+	.	gene_id "MSTRG.81735"; transcript_id "MSTRG.81735.64"; exon_number "32";
chr18	StringTie	exon	23904553	23904694	1000	+	.	gene_id "MSTRG.81735"; transcript_id "MSTRG.81735.64"; exon_number "33";
chr18	StringTie	exon	23905522	23905624	1000	+	.	gene_id "MSTRG.81735"; transcript_id "MSTRG.81735.64"; exon_number "34";
chr18	StringTie	exon	23907550	23907666	1000	+	.	gene_id "MSTRG.81735"; transcript_id "MSTRG.81735.64"; exon_number "35";
chr18	StringTie	exon	23907756	23907935	1000	+	.	gene_id "MSTRG.81735"; transcript_id "MSTRG.81735.64"; exon_number "36";
chr18	StringTie	exon	23909153	23909295	1000	+	.	gene_id "MSTRG.81735"; transcript_id "MSTRG.81735.64"; exon_number "37";
chr18	StringTie	exon	23912711	23912881	1000	+	.	gene_id "MSTRG.81735"; transcript_id "MSTRG.81735.64"; exon_number "38";
chr18	StringTie	exon	23914410	23914561	1000	+	.	gene_id "MSTRG.81735"; transcript_id "MSTRG.81735.64"; exon_number "39";
chr18	StringTie	exon	23914698	23914860	1000	+	.	gene_id "MSTRG.81735"; transcript_id "MSTRG.81735.64"; exon_number "40";
chr18	StringTie	exon	23915289	23915422	1000	+	.	gene_id "MSTRG.81735"; transcript_id "MSTRG.81735.64"; exon_number "41";
chr18	StringTie	exon	23916554	23916695	1000	+	.	gene_id "MSTRG.81735"; transcript_id "MSTRG.81735.64"; exon_number "42";
chr18	StringTie	exon	23920935	23921054	1000	+	.	gene_id "MSTRG.81735"; transcript_id "MSTRG.81735.64"; exon_number "43";
chr18	StringTie	exon	23921452	23921585	1000	+	.	gene_id "MSTRG.81735"; transcript_id "MSTRG.81735.64"; exon_number "44";
chr18	StringTie	exon	23928123	23928240	1000	+	.	gene_id "MSTRG.81735"; transcript_id "MSTRG.81735.64"; exon_number "45";
chr18	StringTie	exon	23928625	23928765	1000	+	.	gene_id "MSTRG.81735"; transcript_id "MSTRG.81735.64"; exon_number "46";
chr18	StringTie	exon	23931062	23931201	1000	+	.	gene_id "MSTRG.81735"; transcript_id "MSTRG.81735.64"; exon_number "47";
chr18	StringTie	exon	23932160	23932291	1000	+	.	gene_id "MSTRG.81735"; transcript_id "MSTRG.81735.64"; exon_number "48";
chr18	StringTie	exon	23933782	23933935	1000	+	.	gene_id "MSTRG.81735"; transcript_id "MSTRG.81735.64"; exon_number "49";
chr18	StringTie	exon	23939223	23939386	1000	+	.	gene_id "MSTRG.81735"; transcript_id "MSTRG.81735.64"; exon_number "50";
chr18	StringTie	exon	23943788	23943971	1000	+	.	gene_id "MSTRG.81735"; transcript_id "MSTRG.81735.64"; exon_number "51";
chr18	StringTie	exon	23946144	23946284	1000	+	.	gene_id "MSTRG.81735"; transcript_id "MSTRG.81735.64"; exon_number "52";
chr18	StringTie	exon	23949765	23949924	1000	+	.	gene_id "MSTRG.81735"; transcript_id "MSTRG.81735.64"; exon_number "53";
chr18	StringTie	exon	23950029	23950159	1000	+	.	gene_id "MSTRG.81735"; transcript_id "MSTRG.81735.64"; exon_number "54";
chr18	StringTie	exon	23951684	23951777	1000	+	.	gene_id "MSTRG.81735"; transcript_id "MSTRG.81735.64"; exon_number "55";
chr18	StringTie	exon	23952990	23953109	1000	+	.	gene_id "MSTRG.81735"; transcript_id "MSTRG.81735.64"; exon_number "56";
chr18	StringTie	exon	23954503	23957757	1000	+	.	gene_id "MSTRG.81735"; transcript_id "MSTRG.81735.64"; exon_number "57";
chr18	StringTie	transcript	23822269	23954996	1000	+	.	gene_id "MSTRG.81735"; transcript_id "MSTRG.81735.65";
chr18	StringTie	exon	23822269	23822375	1000	+	.	gene_id "MSTRG.81735"; transcript_id "MSTRG.81735.65"; exon_number "1";
chr18	StringTie	exon	23824423	23824565	1000	+	.	gene_id "MSTRG.81735"; transcript_id "MSTRG.81735.65"; exon_number "2";
chr18	StringTie	exon	23826702	23826799	1000	+	.	gene_id "MSTRG.81735"; transcript_id "MSTRG.81735.65"; exon_number "3";
chr18	StringTie	exon	23827314	23827467	1000	+	.	gene_id "MSTRG.81735"; transcript_id "MSTRG.81735.65"; exon_number "4";
chr18	StringTie	exon	23833828	23833988	1000	+	.	gene_id "MSTRG.81735"; transcript_id "MSTRG.81735.65"; exon_number "5";
chr18	StringTie	exon	23836981	23837089	1000	+	.	gene_id "MSTRG.81735"; transcript_id "MSTRG.81735.65"; exon_number "6";
chr18	StringTie	exon	23838781	23838878	1000	+	.	gene_id "MSTRG.81735"; transcript_id "MSTRG.81735.65"; exon_number "7";
chr18	StringTie	exon	23839785	23839929	1000	+	.	gene_id "MSTRG.81735"; transcript_id "MSTRG.81735.65"; exon_number "8";
chr18	StringTie	exon	23842395	23842521	1000	+	.	gene_id "MSTRG.81735"; transcript_id "MSTRG.81735.65"; exon_number "9";
chr18	StringTie	exon	23842611	23842750	1000	+	.	gene_id "MSTRG.81735"; transcript_id "MSTRG.81735.65"; exon_number "10";
chr18	StringTie	exon	23845009	23845124	1000	+	.	gene_id "MSTRG.81735"; transcript_id "MSTRG.81735.65"; exon_number "11";
chr18	StringTie	exon	23846297	23846508	1000	+	.	gene_id "MSTRG.81735"; transcript_id "MSTRG.81735.65"; exon_number "12";
chr18	StringTie	exon	23847464	23847668	1000	+	.	gene_id "MSTRG.81735"; transcript_id "MSTRG.81735.65"; exon_number "13";
chr18	StringTie	exon	23857844	23857988	1000	+	.	gene_id "MSTRG.81735"; transcript_id "MSTRG.81735.65"; exon_number "14";
chr18	StringTie	exon	23858689	23858829	1000	+	.	gene_id "MSTRG.81735"; transcript_id "MSTRG.81735.65"; exon_number "15";
chr18	StringTie	exon	23861646	23861807	1000	+	.	gene_id "MSTRG.81735"; transcript_id "MSTRG.81735.65"; exon_number "16";
chr18	StringTie	exon	23864785	23864883	1000	+	.	gene_id "MSTRG.81735"; transcript_id "MSTRG.81735.65"; exon_number "17";
chr18	StringTie	exon	23867834	23867917	1000	+	.	gene_id "MSTRG.81735"; transcript_id "MSTRG.81735.65"; exon_number "18";
chr18	StringTie	exon	23871431	23871661	1000	+	.	gene_id "MSTRG.81735"; transcript_id "MSTRG.81735.65"; exon_number "19";
chr18	StringTie	exon	23876294	23876407	1000	+	.	gene_id "MSTRG.81735"; transcript_id "MSTRG.81735.65"; exon_number "20";
chr18	StringTie	exon	23881936	23882045	1000	+	.	gene_id "MSTRG.81735"; transcript_id "MSTRG.81735.65"; exon_number "21";
chr18	StringTie	exon	23884773	23884853	1000	+	.	gene_id "MSTRG.81735"; transcript_id "MSTRG.81735.65"; exon_number "22";
chr18	StringTie	exon	23890011	23890117	1000	+	.	gene_id "MSTRG.81735"; transcript_id "MSTRG.81735.65"; exon_number "23";
chr18	StringTie	exon	23894298	23894348	1000	+	.	gene_id "MSTRG.81735"; transcript_id "MSTRG.81735.65"; exon_number "24";
chr18	StringTie	exon	23894907	23895058	1000	+	.	gene_id "MSTRG.81735"; transcript_id "MSTRG.81735.65"; exon_number "25";
chr18	StringTie	exon	23898738	23898848	1000	+	.	gene_id "MSTRG.81735"; transcript_id "MSTRG.81735.65"; exon_number "26";
chr18	StringTie	exon	23898954	23899065	1000	+	.	gene_id "MSTRG.81735"; transcript_id "MSTRG.81735.65"; exon_number "27";
chr18	StringTie	exon	23899288	23899455	1000	+	.	gene_id "MSTRG.81735"; transcript_id "MSTRG.81735.65"; exon_number "28";
chr18	StringTie	exon	23901127	23901323	1000	+	.	gene_id "MSTRG.81735"; transcript_id "MSTRG.81735.65"; exon_number "29";
chr18	StringTie	exon	23903009	23903125	1000	+	.	gene_id "MSTRG.81735"; transcript_id "MSTRG.81735.65"; exon_number "30";
chr18	StringTie	exon	23903933	23904087	1000	+	.	gene_id "MSTRG.81735"; transcript_id "MSTRG.81735.65"; exon_number "31";
chr18	StringTie	exon	23904553	23904694	1000	+	.	gene_id "MSTRG.81735"; transcript_id "MSTRG.81735.65"; exon_number "32";
chr18	StringTie	exon	23905522	23905624	1000	+	.	gene_id "MSTRG.81735"; transcript_id "MSTRG.81735.65"; exon_number "33";
chr18	StringTie	exon	23907550	23907666	1000	+	.	gene_id "MSTRG.81735"; transcript_id "MSTRG.81735.65"; exon_number "34";
chr18	StringTie	exon	23907756	23907935	1000	+	.	gene_id "MSTRG.81735"; transcript_id "MSTRG.81735.65"; exon_number "35";
chr18	StringTie	exon	23909153	23909295	1000	+	.	gene_id "MSTRG.81735"; transcript_id "MSTRG.81735.65"; exon_number "36";
chr18	StringTie	exon	23912711	23912881	1000	+	.	gene_id "MSTRG.81735"; transcript_id "MSTRG.81735.65"; exon_number "37";
chr18	StringTie	exon	23914410	23914567	1000	+	.	gene_id "MSTRG.81735"; transcript_id "MSTRG.81735.65"; exon_number "38";
chr18	StringTie	exon	23914698	23914860	1000	+	.	gene_id "MSTRG.81735"; transcript_id "MSTRG.81735.65"; exon_number "39";
chr18	StringTie	exon	23915289	23915422	1000	+	.	gene_id "MSTRG.81735"; transcript_id "MSTRG.81735.65"; exon_number "40";
chr18	StringTie	exon	23916551	23916695	1000	+	.	gene_id "MSTRG.81735"; transcript_id "MSTRG.81735.65"; exon_number "41";
chr18	StringTie	exon	23920935	23921054	1000	+	.	gene_id "MSTRG.81735"; transcript_id "MSTRG.81735.65"; exon_number "42";
chr18	StringTie	exon	23921452	23921585	1000	+	.	gene_id "MSTRG.81735"; transcript_id "MSTRG.81735.65"; exon_number "43";
chr18	StringTie	exon	23928123	23928240	1000	+	.	gene_id "MSTRG.81735"; transcript_id "MSTRG.81735.65"; exon_number "44";
chr18	StringTie	exon	23928625	23928765	1000	+	.	gene_id "MSTRG.81735"; transcript_id "MSTRG.81735.65"; exon_number "45";
chr18	StringTie	exon	23931062	23931201	1000	+	.	gene_id "MSTRG.81735"; transcript_id "MSTRG.81735.65"; exon_number "46";
chr18	StringTie	exon	23932160	23932291	1000	+	.	gene_id "MSTRG.81735"; transcript_id "MSTRG.81735.65"; exon_number "47";
chr18	StringTie	exon	23933782	23933935	1000	+	.	gene_id "MSTRG.81735"; transcript_id "MSTRG.81735.65"; exon_number "48";
chr18	StringTie	exon	23939223	23939386	1000	+	.	gene_id "MSTRG.81735"; transcript_id "MSTRG.81735.65"; exon_number "49";
chr18	StringTie	exon	23943788	23943971	1000	+	.	gene_id "MSTRG.81735"; transcript_id "MSTRG.81735.65"; exon_number "50";
chr18	StringTie	exon	23946144	23946284	1000	+	.	gene_id "MSTRG.81735"; transcript_id "MSTRG.81735.65"; exon_number "51";
chr18	StringTie	exon	23949765	23949924	1000	+	.	gene_id "MSTRG.81735"; transcript_id "MSTRG.81735.65"; exon_number "52";
chr18	StringTie	exon	23950029	23950159	1000	+	.	gene_id "MSTRG.81735"; transcript_id "MSTRG.81735.65"; exon_number "53";
chr18	StringTie	exon	23951684	23951777	1000	+	.	gene_id "MSTRG.81735"; transcript_id "MSTRG.81735.65"; exon_number "54";
chr18	StringTie	exon	23952990	23953109	1000	+	.	gene_id "MSTRG.81735"; transcript_id "MSTRG.81735.65"; exon_number "55";
chr18	StringTie	exon	23954503	23954996	1000	+	.	gene_id "MSTRG.81735"; transcript_id "MSTRG.81735.65"; exon_number "56";
chr18	StringTie	transcript	23826334	23826792	1000	+	.	gene_id "MSTRG.81735"; transcript_id "MSTRG.81735.66";
chr18	StringTie	exon	23826334	23826545	1000	+	.	gene_id "MSTRG.81735"; transcript_id "MSTRG.81735.66"; exon_number "1";
chr18	StringTie	exon	23826702	23826792	1000	+	.	gene_id "MSTRG.81735"; transcript_id "MSTRG.81735.66"; exon_number "2";
chr18	StringTie	transcript	23826584	23955723	1000	+	.	gene_id "MSTRG.81735"; transcript_id "MSTRG.81735.67";
chr18	StringTie	exon	23826584	23826605	1000	+	.	gene_id "MSTRG.81735"; transcript_id "MSTRG.81735.67"; exon_number "1";
chr18	StringTie	exon	23826702	23826799	1000	+	.	gene_id "MSTRG.81735"; transcript_id "MSTRG.81735.67"; exon_number "2";
chr18	StringTie	exon	23827314	23827467	1000	+	.	gene_id "MSTRG.81735"; transcript_id "MSTRG.81735.67"; exon_number "3";
chr18	StringTie	exon	23833828	23833988	1000	+	.	gene_id "MSTRG.81735"; transcript_id "MSTRG.81735.67"; exon_number "4";
chr18	StringTie	exon	23836981	23837089	1000	+	.	gene_id "MSTRG.81735"; transcript_id "MSTRG.81735.67"; exon_number "5";
chr18	StringTie	exon	23838781	23838878	1000	+	.	gene_id "MSTRG.81735"; transcript_id "MSTRG.81735.67"; exon_number "6";
chr18	StringTie	exon	23839785	23839929	1000	+	.	gene_id "MSTRG.81735"; transcript_id "MSTRG.81735.67"; exon_number "7";
chr18	StringTie	exon	23842395	23842521	1000	+	.	gene_id "MSTRG.81735"; transcript_id "MSTRG.81735.67"; exon_number "8";
chr18	StringTie	exon	23842611	23842750	1000	+	.	gene_id "MSTRG.81735"; transcript_id "MSTRG.81735.67"; exon_number "9";
chr18	StringTie	exon	23845009	23845124	1000	+	.	gene_id "MSTRG.81735"; transcript_id "MSTRG.81735.67"; exon_number "10";
chr18	StringTie	exon	23846297	23846508	1000	+	.	gene_id "MSTRG.81735"; transcript_id "MSTRG.81735.67"; exon_number "11";
chr18	StringTie	exon	23847464	23847668	1000	+	.	gene_id "MSTRG.81735"; transcript_id "MSTRG.81735.67"; exon_number "12";
chr18	StringTie	exon	23857844	23857988	1000	+	.	gene_id "MSTRG.81735"; transcript_id "MSTRG.81735.67"; exon_number "13";
chr18	StringTie	exon	23858689	23858829	1000	+	.	gene_id "MSTRG.81735"; transcript_id "MSTRG.81735.67"; exon_number "14";
chr18	StringTie	exon	23861646	23861807	1000	+	.	gene_id "MSTRG.81735"; transcript_id "MSTRG.81735.67"; exon_number "15";
chr18	StringTie	exon	23864785	23864883	1000	+	.	gene_id "MSTRG.81735"; transcript_id "MSTRG.81735.67"; exon_number "16";
chr18	StringTie	exon	23867834	23867917	1000	+	.	gene_id "MSTRG.81735"; transcript_id "MSTRG.81735.67"; exon_number "17";
chr18	StringTie	exon	23871431	23871661	1000	+	.	gene_id "MSTRG.81735"; transcript_id "MSTRG.81735.67"; exon_number "18";
chr18	StringTie	exon	23876294	23876407	1000	+	.	gene_id "MSTRG.81735"; transcript_id "MSTRG.81735.67"; exon_number "19";
chr18	StringTie	exon	23881936	23882045	1000	+	.	gene_id "MSTRG.81735"; transcript_id "MSTRG.81735.67"; exon_number "20";
chr18	StringTie	exon	23884773	23884853	1000	+	.	gene_id "MSTRG.81735"; transcript_id "MSTRG.81735.67"; exon_number "21";
chr18	StringTie	exon	23890011	23890117	1000	+	.	gene_id "MSTRG.81735"; transcript_id "MSTRG.81735.67"; exon_number "22";
chr18	StringTie	exon	23894298	23894348	1000	+	.	gene_id "MSTRG.81735"; transcript_id "MSTRG.81735.67"; exon_number "23";
chr18	StringTie	exon	23894907	23895058	1000	+	.	gene_id "MSTRG.81735"; transcript_id "MSTRG.81735.67"; exon_number "24";
chr18	StringTie	exon	23898738	23898848	1000	+	.	gene_id "MSTRG.81735"; transcript_id "MSTRG.81735.67"; exon_number "25";
chr18	StringTie	exon	23898954	23899065	1000	+	.	gene_id "MSTRG.81735"; transcript_id "MSTRG.81735.67"; exon_number "26";
chr18	StringTie	exon	23899288	23899455	1000	+	.	gene_id "MSTRG.81735"; transcript_id "MSTRG.81735.67"; exon_number "27";
chr18	StringTie	exon	23901127	23901323	1000	+	.	gene_id "MSTRG.81735"; transcript_id "MSTRG.81735.67"; exon_number "28";
chr18	StringTie	exon	23903009	23903125	1000	+	.	gene_id "MSTRG.81735"; transcript_id "MSTRG.81735.67"; exon_number "29";
chr18	StringTie	exon	23903933	23904087	1000	+	.	gene_id "MSTRG.81735"; transcript_id "MSTRG.81735.67"; exon_number "30";
chr18	StringTie	exon	23904553	23904694	1000	+	.	gene_id "MSTRG.81735"; transcript_id "MSTRG.81735.67"; exon_number "31";
chr18	StringTie	exon	23905522	23905624	1000	+	.	gene_id "MSTRG.81735"; transcript_id "MSTRG.81735.67"; exon_number "32";
chr18	StringTie	exon	23907550	23907666	1000	+	.	gene_id "MSTRG.81735"; transcript_id "MSTRG.81735.67"; exon_number "33";
chr18	StringTie	exon	23907756	23907935	1000	+	.	gene_id "MSTRG.81735"; transcript_id "MSTRG.81735.67"; exon_number "34";
chr18	StringTie	exon	23909153	23909295	1000	+	.	gene_id "MSTRG.81735"; transcript_id "MSTRG.81735.67"; exon_number "35";
chr18	StringTie	exon	23912711	23912881	1000	+	.	gene_id "MSTRG.81735"; transcript_id "MSTRG.81735.67"; exon_number "36";
chr18	StringTie	exon	23914410	23914561	1000	+	.	gene_id "MSTRG.81735"; transcript_id "MSTRG.81735.67"; exon_number "37";
chr18	StringTie	exon	23914698	23914860	1000	+	.	gene_id "MSTRG.81735"; transcript_id "MSTRG.81735.67"; exon_number "38";
chr18	StringTie	exon	23915289	23915422	1000	+	.	gene_id "MSTRG.81735"; transcript_id "MSTRG.81735.67"; exon_number "39";
chr18	StringTie	exon	23916551	23916695	1000	+	.	gene_id "MSTRG.81735"; transcript_id "MSTRG.81735.67"; exon_number "40";
chr18	StringTie	exon	23920935	23921054	1000	+	.	gene_id "MSTRG.81735"; transcript_id "MSTRG.81735.67"; exon_number "41";
chr18	StringTie	exon	23921452	23921585	1000	+	.	gene_id "MSTRG.81735"; transcript_id "MSTRG.81735.67"; exon_number "42";
chr18	StringTie	exon	23928123	23928240	1000	+	.	gene_id "MSTRG.81735"; transcript_id "MSTRG.81735.67"; exon_number "43";
chr18	StringTie	exon	23928625	23928765	1000	+	.	gene_id "MSTRG.81735"; transcript_id "MSTRG.81735.67"; exon_number "44";
chr18	StringTie	exon	23931062	23931201	1000	+	.	gene_id "MSTRG.81735"; transcript_id "MSTRG.81735.67"; exon_number "45";
chr18	StringTie	exon	23932160	23932291	1000	+	.	gene_id "MSTRG.81735"; transcript_id "MSTRG.81735.67"; exon_number "46";
chr18	StringTie	exon	23933782	23933935	1000	+	.	gene_id "MSTRG.81735"; transcript_id "MSTRG.81735.67"; exon_number "47";
chr18	StringTie	exon	23939223	23939386	1000	+	.	gene_id "MSTRG.81735"; transcript_id "MSTRG.81735.67"; exon_number "48";
chr18	StringTie	exon	23943788	23943971	1000	+	.	gene_id "MSTRG.81735"; transcript_id "MSTRG.81735.67"; exon_number "49";
chr18	StringTie	exon	23946144	23946284	1000	+	.	gene_id "MSTRG.81735"; transcript_id "MSTRG.81735.67"; exon_number "50";
chr18	StringTie	exon	23949765	23949924	1000	+	.	gene_id "MSTRG.81735"; transcript_id "MSTRG.81735.67"; exon_number "51";
chr18	StringTie	exon	23950029	23950159	1000	+	.	gene_id "MSTRG.81735"; transcript_id "MSTRG.81735.67"; exon_number "52";
chr18	StringTie	exon	23951684	23951777	1000	+	.	gene_id "MSTRG.81735"; transcript_id "MSTRG.81735.67"; exon_number "53";
chr18	StringTie	exon	23952990	23953109	1000	+	.	gene_id "MSTRG.81735"; transcript_id "MSTRG.81735.67"; exon_number "54";
chr18	StringTie	exon	23954503	23955723	1000	+	.	gene_id "MSTRG.81735"; transcript_id "MSTRG.81735.67"; exon_number "55";
chr18	StringTie	transcript	23827314	23954996	1000	+	.	gene_id "MSTRG.81735"; transcript_id "MSTRG.81735.68";
chr18	StringTie	exon	23827314	23827467	1000	+	.	gene_id "MSTRG.81735"; transcript_id "MSTRG.81735.68"; exon_number "1";
chr18	StringTie	exon	23833828	23833988	1000	+	.	gene_id "MSTRG.81735"; transcript_id "MSTRG.81735.68"; exon_number "2";
chr18	StringTie	exon	23836981	23837089	1000	+	.	gene_id "MSTRG.81735"; transcript_id "MSTRG.81735.68"; exon_number "3";
chr18	StringTie	exon	23838781	23838878	1000	+	.	gene_id "MSTRG.81735"; transcript_id "MSTRG.81735.68"; exon_number "4";
chr18	StringTie	exon	23839785	23839929	1000	+	.	gene_id "MSTRG.81735"; transcript_id "MSTRG.81735.68"; exon_number "5";
chr18	StringTie	exon	23842395	23842521	1000	+	.	gene_id "MSTRG.81735"; transcript_id "MSTRG.81735.68"; exon_number "6";
chr18	StringTie	exon	23842611	23842750	1000	+	.	gene_id "MSTRG.81735"; transcript_id "MSTRG.81735.68"; exon_number "7";
chr18	StringTie	exon	23845009	23845124	1000	+	.	gene_id "MSTRG.81735"; transcript_id "MSTRG.81735.68"; exon_number "8";
chr18	StringTie	exon	23846297	23846508	1000	+	.	gene_id "MSTRG.81735"; transcript_id "MSTRG.81735.68"; exon_number "9";
chr18	StringTie	exon	23847464	23847668	1000	+	.	gene_id "MSTRG.81735"; transcript_id "MSTRG.81735.68"; exon_number "10";
chr18	StringTie	exon	23857844	23857988	1000	+	.	gene_id "MSTRG.81735"; transcript_id "MSTRG.81735.68"; exon_number "11";
chr18	StringTie	exon	23858689	23858829	1000	+	.	gene_id "MSTRG.81735"; transcript_id "MSTRG.81735.68"; exon_number "12";
chr18	StringTie	exon	23861646	23861807	1000	+	.	gene_id "MSTRG.81735"; transcript_id "MSTRG.81735.68"; exon_number "13";
chr18	StringTie	exon	23864785	23864883	1000	+	.	gene_id "MSTRG.81735"; transcript_id "MSTRG.81735.68"; exon_number "14";
chr18	StringTie	exon	23867834	23867917	1000	+	.	gene_id "MSTRG.81735"; transcript_id "MSTRG.81735.68"; exon_number "15";
chr18	StringTie	exon	23871431	23871661	1000	+	.	gene_id "MSTRG.81735"; transcript_id "MSTRG.81735.68"; exon_number "16";
chr18	StringTie	exon	23876294	23876407	1000	+	.	gene_id "MSTRG.81735"; transcript_id "MSTRG.81735.68"; exon_number "17";
chr18	StringTie	exon	23881936	23882045	1000	+	.	gene_id "MSTRG.81735"; transcript_id "MSTRG.81735.68"; exon_number "18";
chr18	StringTie	exon	23884773	23884853	1000	+	.	gene_id "MSTRG.81735"; transcript_id "MSTRG.81735.68"; exon_number "19";
chr18	StringTie	exon	23890011	23890117	1000	+	.	gene_id "MSTRG.81735"; transcript_id "MSTRG.81735.68"; exon_number "20";
chr18	StringTie	exon	23894298	23894348	1000	+	.	gene_id "MSTRG.81735"; transcript_id "MSTRG.81735.68"; exon_number "21";
chr18	StringTie	exon	23894907	23895058	1000	+	.	gene_id "MSTRG.81735"; transcript_id "MSTRG.81735.68"; exon_number "22";
chr18	StringTie	exon	23898738	23898848	1000	+	.	gene_id "MSTRG.81735"; transcript_id "MSTRG.81735.68"; exon_number "23";
chr18	StringTie	exon	23898954	23899065	1000	+	.	gene_id "MSTRG.81735"; transcript_id "MSTRG.81735.68"; exon_number "24";
chr18	StringTie	exon	23899288	23899455	1000	+	.	gene_id "MSTRG.81735"; transcript_id "MSTRG.81735.68"; exon_number "25";
chr18	StringTie	exon	23901127	23901323	1000	+	.	gene_id "MSTRG.81735"; transcript_id "MSTRG.81735.68"; exon_number "26";
chr18	StringTie	exon	23903011	23903125	1000	+	.	gene_id "MSTRG.81735"; transcript_id "MSTRG.81735.68"; exon_number "27";
chr18	StringTie	exon	23903933	23904087	1000	+	.	gene_id "MSTRG.81735"; transcript_id "MSTRG.81735.68"; exon_number "28";
chr18	StringTie	exon	23904553	23904694	1000	+	.	gene_id "MSTRG.81735"; transcript_id "MSTRG.81735.68"; exon_number "29";
chr18	StringTie	exon	23905522	23905624	1000	+	.	gene_id "MSTRG.81735"; transcript_id "MSTRG.81735.68"; exon_number "30";
chr18	StringTie	exon	23907553	23907666	1000	+	.	gene_id "MSTRG.81735"; transcript_id "MSTRG.81735.68"; exon_number "31";
chr18	StringTie	exon	23907756	23907935	1000	+	.	gene_id "MSTRG.81735"; transcript_id "MSTRG.81735.68"; exon_number "32";
chr18	StringTie	exon	23909153	23909295	1000	+	.	gene_id "MSTRG.81735"; transcript_id "MSTRG.81735.68"; exon_number "33";
chr18	StringTie	exon	23912711	23912881	1000	+	.	gene_id "MSTRG.81735"; transcript_id "MSTRG.81735.68"; exon_number "34";
chr18	StringTie	exon	23914410	23914561	1000	+	.	gene_id "MSTRG.81735"; transcript_id "MSTRG.81735.68"; exon_number "35";
chr18	StringTie	exon	23914698	23914860	1000	+	.	gene_id "MSTRG.81735"; transcript_id "MSTRG.81735.68"; exon_number "36";
chr18	StringTie	exon	23915289	23915422	1000	+	.	gene_id "MSTRG.81735"; transcript_id "MSTRG.81735.68"; exon_number "37";
chr18	StringTie	exon	23916551	23916695	1000	+	.	gene_id "MSTRG.81735"; transcript_id "MSTRG.81735.68"; exon_number "38";
chr18	StringTie	exon	23920935	23921054	1000	+	.	gene_id "MSTRG.81735"; transcript_id "MSTRG.81735.68"; exon_number "39";
chr18	StringTie	exon	23921452	23921585	1000	+	.	gene_id "MSTRG.81735"; transcript_id "MSTRG.81735.68"; exon_number "40";
chr18	StringTie	exon	23928123	23928240	1000	+	.	gene_id "MSTRG.81735"; transcript_id "MSTRG.81735.68"; exon_number "41";
chr18	StringTie	exon	23928625	23928765	1000	+	.	gene_id "MSTRG.81735"; transcript_id "MSTRG.81735.68"; exon_number "42";
chr18	StringTie	exon	23931062	23931201	1000	+	.	gene_id "MSTRG.81735"; transcript_id "MSTRG.81735.68"; exon_number "43";
chr18	StringTie	exon	23932160	23932291	1000	+	.	gene_id "MSTRG.81735"; transcript_id "MSTRG.81735.68"; exon_number "44";
chr18	StringTie	exon	23933782	23933935	1000	+	.	gene_id "MSTRG.81735"; transcript_id "MSTRG.81735.68"; exon_number "45";
chr18	StringTie	exon	23939223	23939386	1000	+	.	gene_id "MSTRG.81735"; transcript_id "MSTRG.81735.68"; exon_number "46";
chr18	StringTie	exon	23943788	23943971	1000	+	.	gene_id "MSTRG.81735"; transcript_id "MSTRG.81735.68"; exon_number "47";
chr18	StringTie	exon	23946144	23946284	1000	+	.	gene_id "MSTRG.81735"; transcript_id "MSTRG.81735.68"; exon_number "48";
chr18	StringTie	exon	23949765	23949924	1000	+	.	gene_id "MSTRG.81735"; transcript_id "MSTRG.81735.68"; exon_number "49";
chr18	StringTie	exon	23950029	23950159	1000	+	.	gene_id "MSTRG.81735"; transcript_id "MSTRG.81735.68"; exon_number "50";
chr18	StringTie	exon	23951684	23951777	1000	+	.	gene_id "MSTRG.81735"; transcript_id "MSTRG.81735.68"; exon_number "51";
chr18	StringTie	exon	23952990	23953109	1000	+	.	gene_id "MSTRG.81735"; transcript_id "MSTRG.81735.68"; exon_number "52";
chr18	StringTie	exon	23954503	23954996	1000	+	.	gene_id "MSTRG.81735"; transcript_id "MSTRG.81735.68"; exon_number "53";
chr18	StringTie	transcript	23827314	23954995	1000	+	.	gene_id "MSTRG.81735"; transcript_id "MSTRG.81735.69";
chr18	StringTie	exon	23827314	23827467	1000	+	.	gene_id "MSTRG.81735"; transcript_id "MSTRG.81735.69"; exon_number "1";
chr18	StringTie	exon	23833828	23833988	1000	+	.	gene_id "MSTRG.81735"; transcript_id "MSTRG.81735.69"; exon_number "2";
chr18	StringTie	exon	23836981	23837089	1000	+	.	gene_id "MSTRG.81735"; transcript_id "MSTRG.81735.69"; exon_number "3";
chr18	StringTie	exon	23838781	23838878	1000	+	.	gene_id "MSTRG.81735"; transcript_id "MSTRG.81735.69"; exon_number "4";
chr18	StringTie	exon	23839785	23839929	1000	+	.	gene_id "MSTRG.81735"; transcript_id "MSTRG.81735.69"; exon_number "5";
chr18	StringTie	exon	23842395	23842521	1000	+	.	gene_id "MSTRG.81735"; transcript_id "MSTRG.81735.69"; exon_number "6";
chr18	StringTie	exon	23842611	23842750	1000	+	.	gene_id "MSTRG.81735"; transcript_id "MSTRG.81735.69"; exon_number "7";
chr18	StringTie	exon	23845009	23845124	1000	+	.	gene_id "MSTRG.81735"; transcript_id "MSTRG.81735.69"; exon_number "8";
chr18	StringTie	exon	23846297	23846508	1000	+	.	gene_id "MSTRG.81735"; transcript_id "MSTRG.81735.69"; exon_number "9";
chr18	StringTie	exon	23847464	23847668	1000	+	.	gene_id "MSTRG.81735"; transcript_id "MSTRG.81735.69"; exon_number "10";
chr18	StringTie	exon	23851474	23851573	1000	+	.	gene_id "MSTRG.81735"; transcript_id "MSTRG.81735.69"; exon_number "11";
chr18	StringTie	exon	23857844	23857988	1000	+	.	gene_id "MSTRG.81735"; transcript_id "MSTRG.81735.69"; exon_number "12";
chr18	StringTie	exon	23858689	23858829	1000	+	.	gene_id "MSTRG.81735"; transcript_id "MSTRG.81735.69"; exon_number "13";
chr18	StringTie	exon	23861646	23861807	1000	+	.	gene_id "MSTRG.81735"; transcript_id "MSTRG.81735.69"; exon_number "14";
chr18	StringTie	exon	23864785	23864883	1000	+	.	gene_id "MSTRG.81735"; transcript_id "MSTRG.81735.69"; exon_number "15";
chr18	StringTie	exon	23867834	23867917	1000	+	.	gene_id "MSTRG.81735"; transcript_id "MSTRG.81735.69"; exon_number "16";
chr18	StringTie	exon	23871431	23871661	1000	+	.	gene_id "MSTRG.81735"; transcript_id "MSTRG.81735.69"; exon_number "17";
chr18	StringTie	exon	23876294	23876407	1000	+	.	gene_id "MSTRG.81735"; transcript_id "MSTRG.81735.69"; exon_number "18";
chr18	StringTie	exon	23881936	23882045	1000	+	.	gene_id "MSTRG.81735"; transcript_id "MSTRG.81735.69"; exon_number "19";
chr18	StringTie	exon	23884773	23884853	1000	+	.	gene_id "MSTRG.81735"; transcript_id "MSTRG.81735.69"; exon_number "20";
chr18	StringTie	exon	23890011	23890117	1000	+	.	gene_id "MSTRG.81735"; transcript_id "MSTRG.81735.69"; exon_number "21";
chr18	StringTie	exon	23894298	23894348	1000	+	.	gene_id "MSTRG.81735"; transcript_id "MSTRG.81735.69"; exon_number "22";
chr18	StringTie	exon	23894907	23895058	1000	+	.	gene_id "MSTRG.81735"; transcript_id "MSTRG.81735.69"; exon_number "23";
chr18	StringTie	exon	23898738	23898848	1000	+	.	gene_id "MSTRG.81735"; transcript_id "MSTRG.81735.69"; exon_number "24";
chr18	StringTie	exon	23898954	23899065	1000	+	.	gene_id "MSTRG.81735"; transcript_id "MSTRG.81735.69"; exon_number "25";
chr18	StringTie	exon	23899288	23899455	1000	+	.	gene_id "MSTRG.81735"; transcript_id "MSTRG.81735.69"; exon_number "26";
chr18	StringTie	exon	23901127	23901323	1000	+	.	gene_id "MSTRG.81735"; transcript_id "MSTRG.81735.69"; exon_number "27";
chr18	StringTie	exon	23903009	23903125	1000	+	.	gene_id "MSTRG.81735"; transcript_id "MSTRG.81735.69"; exon_number "28";
chr18	StringTie	exon	23903933	23904087	1000	+	.	gene_id "MSTRG.81735"; transcript_id "MSTRG.81735.69"; exon_number "29";
chr18	StringTie	exon	23904553	23904694	1000	+	.	gene_id "MSTRG.81735"; transcript_id "MSTRG.81735.69"; exon_number "30";
chr18	StringTie	exon	23905522	23905624	1000	+	.	gene_id "MSTRG.81735"; transcript_id "MSTRG.81735.69"; exon_number "31";
chr18	StringTie	exon	23907550	23907666	1000	+	.	gene_id "MSTRG.81735"; transcript_id "MSTRG.81735.69"; exon_number "32";
chr18	StringTie	exon	23907756	23907935	1000	+	.	gene_id "MSTRG.81735"; transcript_id "MSTRG.81735.69"; exon_number "33";
chr18	StringTie	exon	23909153	23909295	1000	+	.	gene_id "MSTRG.81735"; transcript_id "MSTRG.81735.69"; exon_number "34";
chr18	StringTie	exon	23912711	23912881	1000	+	.	gene_id "MSTRG.81735"; transcript_id "MSTRG.81735.69"; exon_number "35";
chr18	StringTie	exon	23914410	23914561	1000	+	.	gene_id "MSTRG.81735"; transcript_id "MSTRG.81735.69"; exon_number "36";
chr18	StringTie	exon	23914698	23914860	1000	+	.	gene_id "MSTRG.81735"; transcript_id "MSTRG.81735.69"; exon_number "37";
chr18	StringTie	exon	23915289	23915422	1000	+	.	gene_id "MSTRG.81735"; transcript_id "MSTRG.81735.69"; exon_number "38";
chr18	StringTie	exon	23916551	23916695	1000	+	.	gene_id "MSTRG.81735"; transcript_id "MSTRG.81735.69"; exon_number "39";
chr18	StringTie	exon	23920935	23921054	1000	+	.	gene_id "MSTRG.81735"; transcript_id "MSTRG.81735.69"; exon_number "40";
chr18	StringTie	exon	23921452	23921585	1000	+	.	gene_id "MSTRG.81735"; transcript_id "MSTRG.81735.69"; exon_number "41";
chr18	StringTie	exon	23928123	23928240	1000	+	.	gene_id "MSTRG.81735"; transcript_id "MSTRG.81735.69"; exon_number "42";
chr18	StringTie	exon	23928625	23928765	1000	+	.	gene_id "MSTRG.81735"; transcript_id "MSTRG.81735.69"; exon_number "43";
chr18	StringTie	exon	23931062	23931201	1000	+	.	gene_id "MSTRG.81735"; transcript_id "MSTRG.81735.69"; exon_number "44";
chr18	StringTie	exon	23932160	23932291	1000	+	.	gene_id "MSTRG.81735"; transcript_id "MSTRG.81735.69"; exon_number "45";
chr18	StringTie	exon	23933782	23933935	1000	+	.	gene_id "MSTRG.81735"; transcript_id "MSTRG.81735.69"; exon_number "46";
chr18	StringTie	exon	23939223	23939386	1000	+	.	gene_id "MSTRG.81735"; transcript_id "MSTRG.81735.69"; exon_number "47";
chr18	StringTie	exon	23943788	23943971	1000	+	.	gene_id "MSTRG.81735"; transcript_id "MSTRG.81735.69"; exon_number "48";
chr18	StringTie	exon	23946144	23946576	1000	+	.	gene_id "MSTRG.81735"; transcript_id "MSTRG.81735.69"; exon_number "49";
chr18	StringTie	exon	23949765	23949924	1000	+	.	gene_id "MSTRG.81735"; transcript_id "MSTRG.81735.69"; exon_number "50";
chr18	StringTie	exon	23950029	23950159	1000	+	.	gene_id "MSTRG.81735"; transcript_id "MSTRG.81735.69"; exon_number "51";
chr18	StringTie	exon	23951684	23951777	1000	+	.	gene_id "MSTRG.81735"; transcript_id "MSTRG.81735.69"; exon_number "52";
chr18	StringTie	exon	23952990	23953109	1000	+	.	gene_id "MSTRG.81735"; transcript_id "MSTRG.81735.69"; exon_number "53";
chr18	StringTie	exon	23954503	23954995	1000	+	.	gene_id "MSTRG.81735"; transcript_id "MSTRG.81735.69"; exon_number "54";
chr18	StringTie	transcript	23827314	23957755	1000	+	.	gene_id "MSTRG.81735"; transcript_id "MSTRG.81735.70";
chr18	StringTie	exon	23827314	23827467	1000	+	.	gene_id "MSTRG.81735"; transcript_id "MSTRG.81735.70"; exon_number "1";
chr18	StringTie	exon	23833828	23833988	1000	+	.	gene_id "MSTRG.81735"; transcript_id "MSTRG.81735.70"; exon_number "2";
chr18	StringTie	exon	23836981	23837089	1000	+	.	gene_id "MSTRG.81735"; transcript_id "MSTRG.81735.70"; exon_number "3";
chr18	StringTie	exon	23838781	23838878	1000	+	.	gene_id "MSTRG.81735"; transcript_id "MSTRG.81735.70"; exon_number "4";
chr18	StringTie	exon	23839785	23839929	1000	+	.	gene_id "MSTRG.81735"; transcript_id "MSTRG.81735.70"; exon_number "5";
chr18	StringTie	exon	23842395	23842521	1000	+	.	gene_id "MSTRG.81735"; transcript_id "MSTRG.81735.70"; exon_number "6";
chr18	StringTie	exon	23842611	23842750	1000	+	.	gene_id "MSTRG.81735"; transcript_id "MSTRG.81735.70"; exon_number "7";
chr18	StringTie	exon	23845009	23845124	1000	+	.	gene_id "MSTRG.81735"; transcript_id "MSTRG.81735.70"; exon_number "8";
chr18	StringTie	exon	23846297	23846508	1000	+	.	gene_id "MSTRG.81735"; transcript_id "MSTRG.81735.70"; exon_number "9";
chr18	StringTie	exon	23847464	23847668	1000	+	.	gene_id "MSTRG.81735"; transcript_id "MSTRG.81735.70"; exon_number "10";
chr18	StringTie	exon	23857844	23857988	1000	+	.	gene_id "MSTRG.81735"; transcript_id "MSTRG.81735.70"; exon_number "11";
chr18	StringTie	exon	23858689	23858829	1000	+	.	gene_id "MSTRG.81735"; transcript_id "MSTRG.81735.70"; exon_number "12";
chr18	StringTie	exon	23861646	23861807	1000	+	.	gene_id "MSTRG.81735"; transcript_id "MSTRG.81735.70"; exon_number "13";
chr18	StringTie	exon	23864785	23864883	1000	+	.	gene_id "MSTRG.81735"; transcript_id "MSTRG.81735.70"; exon_number "14";
chr18	StringTie	exon	23867834	23867917	1000	+	.	gene_id "MSTRG.81735"; transcript_id "MSTRG.81735.70"; exon_number "15";
chr18	StringTie	exon	23876294	23876407	1000	+	.	gene_id "MSTRG.81735"; transcript_id "MSTRG.81735.70"; exon_number "16";
chr18	StringTie	exon	23881936	23882045	1000	+	.	gene_id "MSTRG.81735"; transcript_id "MSTRG.81735.70"; exon_number "17";
chr18	StringTie	exon	23884773	23884853	1000	+	.	gene_id "MSTRG.81735"; transcript_id "MSTRG.81735.70"; exon_number "18";
chr18	StringTie	exon	23890011	23890117	1000	+	.	gene_id "MSTRG.81735"; transcript_id "MSTRG.81735.70"; exon_number "19";
chr18	StringTie	exon	23894298	23894348	1000	+	.	gene_id "MSTRG.81735"; transcript_id "MSTRG.81735.70"; exon_number "20";
chr18	StringTie	exon	23894907	23895058	1000	+	.	gene_id "MSTRG.81735"; transcript_id "MSTRG.81735.70"; exon_number "21";
chr18	StringTie	exon	23898738	23898848	1000	+	.	gene_id "MSTRG.81735"; transcript_id "MSTRG.81735.70"; exon_number "22";
chr18	StringTie	exon	23898954	23899065	1000	+	.	gene_id "MSTRG.81735"; transcript_id "MSTRG.81735.70"; exon_number "23";
chr18	StringTie	exon	23899288	23899455	1000	+	.	gene_id "MSTRG.81735"; transcript_id "MSTRG.81735.70"; exon_number "24";
chr18	StringTie	exon	23901127	23901323	1000	+	.	gene_id "MSTRG.81735"; transcript_id "MSTRG.81735.70"; exon_number "25";
chr18	StringTie	exon	23903011	23903125	1000	+	.	gene_id "MSTRG.81735"; transcript_id "MSTRG.81735.70"; exon_number "26";
chr18	StringTie	exon	23903933	23904087	1000	+	.	gene_id "MSTRG.81735"; transcript_id "MSTRG.81735.70"; exon_number "27";
chr18	StringTie	exon	23904553	23904694	1000	+	.	gene_id "MSTRG.81735"; transcript_id "MSTRG.81735.70"; exon_number "28";
chr18	StringTie	exon	23905522	23905624	1000	+	.	gene_id "MSTRG.81735"; transcript_id "MSTRG.81735.70"; exon_number "29";
chr18	StringTie	exon	23907553	23907666	1000	+	.	gene_id "MSTRG.81735"; transcript_id "MSTRG.81735.70"; exon_number "30";
chr18	StringTie	exon	23907756	23907935	1000	+	.	gene_id "MSTRG.81735"; transcript_id "MSTRG.81735.70"; exon_number "31";
chr18	StringTie	exon	23909153	23909295	1000	+	.	gene_id "MSTRG.81735"; transcript_id "MSTRG.81735.70"; exon_number "32";
chr18	StringTie	exon	23912711	23912881	1000	+	.	gene_id "MSTRG.81735"; transcript_id "MSTRG.81735.70"; exon_number "33";
chr18	StringTie	exon	23914410	23914561	1000	+	.	gene_id "MSTRG.81735"; transcript_id "MSTRG.81735.70"; exon_number "34";
chr18	StringTie	exon	23914698	23914860	1000	+	.	gene_id "MSTRG.81735"; transcript_id "MSTRG.81735.70"; exon_number "35";
chr18	StringTie	exon	23915289	23915422	1000	+	.	gene_id "MSTRG.81735"; transcript_id "MSTRG.81735.70"; exon_number "36";
chr18	StringTie	exon	23916551	23916695	1000	+	.	gene_id "MSTRG.81735"; transcript_id "MSTRG.81735.70"; exon_number "37";
chr18	StringTie	exon	23920935	23921054	1000	+	.	gene_id "MSTRG.81735"; transcript_id "MSTRG.81735.70"; exon_number "38";
chr18	StringTie	exon	23921452	23921585	1000	+	.	gene_id "MSTRG.81735"; transcript_id "MSTRG.81735.70"; exon_number "39";
chr18	StringTie	exon	23928123	23928240	1000	+	.	gene_id "MSTRG.81735"; transcript_id "MSTRG.81735.70"; exon_number "40";
chr18	StringTie	exon	23928625	23928765	1000	+	.	gene_id "MSTRG.81735"; transcript_id "MSTRG.81735.70"; exon_number "41";
chr18	StringTie	exon	23931062	23931201	1000	+	.	gene_id "MSTRG.81735"; transcript_id "MSTRG.81735.70"; exon_number "42";
chr18	StringTie	exon	23931420	23931515	1000	+	.	gene_id "MSTRG.81735"; transcript_id "MSTRG.81735.70"; exon_number "43";
chr18	StringTie	exon	23932160	23932291	1000	+	.	gene_id "MSTRG.81735"; transcript_id "MSTRG.81735.70"; exon_number "44";
chr18	StringTie	exon	23933782	23933935	1000	+	.	gene_id "MSTRG.81735"; transcript_id "MSTRG.81735.70"; exon_number "45";
chr18	StringTie	exon	23934603	23934732	1000	+	.	gene_id "MSTRG.81735"; transcript_id "MSTRG.81735.70"; exon_number "46";
chr18	StringTie	exon	23939223	23939386	1000	+	.	gene_id "MSTRG.81735"; transcript_id "MSTRG.81735.70"; exon_number "47";
chr18	StringTie	exon	23943788	23943971	1000	+	.	gene_id "MSTRG.81735"; transcript_id "MSTRG.81735.70"; exon_number "48";
chr18	StringTie	exon	23946144	23946284	1000	+	.	gene_id "MSTRG.81735"; transcript_id "MSTRG.81735.70"; exon_number "49";
chr18	StringTie	exon	23949765	23949780	1000	+	.	gene_id "MSTRG.81735"; transcript_id "MSTRG.81735.70"; exon_number "50";
chr18	StringTie	exon	23949806	23949924	1000	+	.	gene_id "MSTRG.81735"; transcript_id "MSTRG.81735.70"; exon_number "51";
chr18	StringTie	exon	23950029	23950159	1000	+	.	gene_id "MSTRG.81735"; transcript_id "MSTRG.81735.70"; exon_number "52";
chr18	StringTie	exon	23951684	23951777	1000	+	.	gene_id "MSTRG.81735"; transcript_id "MSTRG.81735.70"; exon_number "53";
chr18	StringTie	exon	23952990	23953109	1000	+	.	gene_id "MSTRG.81735"; transcript_id "MSTRG.81735.70"; exon_number "54";
chr18	StringTie	exon	23954503	23957755	1000	+	.	gene_id "MSTRG.81735"; transcript_id "MSTRG.81735.70"; exon_number "55";
chr18	StringTie	transcript	23827338	23955023	1000	+	.	gene_id "MSTRG.81735"; transcript_id "MSTRG.81735.71";
chr18	StringTie	exon	23827338	23827467	1000	+	.	gene_id "MSTRG.81735"; transcript_id "MSTRG.81735.71"; exon_number "1";
chr18	StringTie	exon	23833828	23833988	1000	+	.	gene_id "MSTRG.81735"; transcript_id "MSTRG.81735.71"; exon_number "2";
chr18	StringTie	exon	23836981	23837089	1000	+	.	gene_id "MSTRG.81735"; transcript_id "MSTRG.81735.71"; exon_number "3";
chr18	StringTie	exon	23838781	23838878	1000	+	.	gene_id "MSTRG.81735"; transcript_id "MSTRG.81735.71"; exon_number "4";
chr18	StringTie	exon	23839785	23839929	1000	+	.	gene_id "MSTRG.81735"; transcript_id "MSTRG.81735.71"; exon_number "5";
chr18	StringTie	exon	23842395	23842492	1000	+	.	gene_id "MSTRG.81735"; transcript_id "MSTRG.81735.71"; exon_number "6";
chr18	StringTie	exon	23842611	23842750	1000	+	.	gene_id "MSTRG.81735"; transcript_id "MSTRG.81735.71"; exon_number "7";
chr18	StringTie	exon	23845009	23845124	1000	+	.	gene_id "MSTRG.81735"; transcript_id "MSTRG.81735.71"; exon_number "8";
chr18	StringTie	exon	23846297	23846508	1000	+	.	gene_id "MSTRG.81735"; transcript_id "MSTRG.81735.71"; exon_number "9";
chr18	StringTie	exon	23847464	23847668	1000	+	.	gene_id "MSTRG.81735"; transcript_id "MSTRG.81735.71"; exon_number "10";
chr18	StringTie	exon	23857844	23857988	1000	+	.	gene_id "MSTRG.81735"; transcript_id "MSTRG.81735.71"; exon_number "11";
chr18	StringTie	exon	23858689	23858829	1000	+	.	gene_id "MSTRG.81735"; transcript_id "MSTRG.81735.71"; exon_number "12";
chr18	StringTie	exon	23861646	23861807	1000	+	.	gene_id "MSTRG.81735"; transcript_id "MSTRG.81735.71"; exon_number "13";
chr18	StringTie	exon	23864785	23864883	1000	+	.	gene_id "MSTRG.81735"; transcript_id "MSTRG.81735.71"; exon_number "14";
chr18	StringTie	exon	23867834	23867917	1000	+	.	gene_id "MSTRG.81735"; transcript_id "MSTRG.81735.71"; exon_number "15";
chr18	StringTie	exon	23871431	23871661	1000	+	.	gene_id "MSTRG.81735"; transcript_id "MSTRG.81735.71"; exon_number "16";
chr18	StringTie	exon	23876294	23876407	1000	+	.	gene_id "MSTRG.81735"; transcript_id "MSTRG.81735.71"; exon_number "17";
chr18	StringTie	exon	23881936	23882045	1000	+	.	gene_id "MSTRG.81735"; transcript_id "MSTRG.81735.71"; exon_number "18";
chr18	StringTie	exon	23884773	23884853	1000	+	.	gene_id "MSTRG.81735"; transcript_id "MSTRG.81735.71"; exon_number "19";
chr18	StringTie	exon	23890011	23890117	1000	+	.	gene_id "MSTRG.81735"; transcript_id "MSTRG.81735.71"; exon_number "20";
chr18	StringTie	exon	23894298	23894348	1000	+	.	gene_id "MSTRG.81735"; transcript_id "MSTRG.81735.71"; exon_number "21";
chr18	StringTie	exon	23894907	23895058	1000	+	.	gene_id "MSTRG.81735"; transcript_id "MSTRG.81735.71"; exon_number "22";
chr18	StringTie	exon	23898738	23898848	1000	+	.	gene_id "MSTRG.81735"; transcript_id "MSTRG.81735.71"; exon_number "23";
chr18	StringTie	exon	23898954	23899065	1000	+	.	gene_id "MSTRG.81735"; transcript_id "MSTRG.81735.71"; exon_number "24";
chr18	StringTie	exon	23899288	23899455	1000	+	.	gene_id "MSTRG.81735"; transcript_id "MSTRG.81735.71"; exon_number "25";
chr18	StringTie	exon	23901127	23901323	1000	+	.	gene_id "MSTRG.81735"; transcript_id "MSTRG.81735.71"; exon_number "26";
chr18	StringTie	exon	23903009	23903125	1000	+	.	gene_id "MSTRG.81735"; transcript_id "MSTRG.81735.71"; exon_number "27";
chr18	StringTie	exon	23903933	23904087	1000	+	.	gene_id "MSTRG.81735"; transcript_id "MSTRG.81735.71"; exon_number "28";
chr18	StringTie	exon	23904553	23904694	1000	+	.	gene_id "MSTRG.81735"; transcript_id "MSTRG.81735.71"; exon_number "29";
chr18	StringTie	exon	23905522	23905624	1000	+	.	gene_id "MSTRG.81735"; transcript_id "MSTRG.81735.71"; exon_number "30";
chr18	StringTie	exon	23907550	23907666	1000	+	.	gene_id "MSTRG.81735"; transcript_id "MSTRG.81735.71"; exon_number "31";
chr18	StringTie	exon	23907756	23907935	1000	+	.	gene_id "MSTRG.81735"; transcript_id "MSTRG.81735.71"; exon_number "32";
chr18	StringTie	exon	23909153	23909295	1000	+	.	gene_id "MSTRG.81735"; transcript_id "MSTRG.81735.71"; exon_number "33";
chr18	StringTie	exon	23912711	23912881	1000	+	.	gene_id "MSTRG.81735"; transcript_id "MSTRG.81735.71"; exon_number "34";
chr18	StringTie	exon	23914410	23914561	1000	+	.	gene_id "MSTRG.81735"; transcript_id "MSTRG.81735.71"; exon_number "35";
chr18	StringTie	exon	23914698	23914860	1000	+	.	gene_id "MSTRG.81735"; transcript_id "MSTRG.81735.71"; exon_number "36";
chr18	StringTie	exon	23915289	23915422	1000	+	.	gene_id "MSTRG.81735"; transcript_id "MSTRG.81735.71"; exon_number "37";
chr18	StringTie	exon	23916551	23916695	1000	+	.	gene_id "MSTRG.81735"; transcript_id "MSTRG.81735.71"; exon_number "38";
chr18	StringTie	exon	23920935	23921054	1000	+	.	gene_id "MSTRG.81735"; transcript_id "MSTRG.81735.71"; exon_number "39";
chr18	StringTie	exon	23921452	23921585	1000	+	.	gene_id "MSTRG.81735"; transcript_id "MSTRG.81735.71"; exon_number "40";
chr18	StringTie	exon	23928123	23928240	1000	+	.	gene_id "MSTRG.81735"; transcript_id "MSTRG.81735.71"; exon_number "41";
chr18	StringTie	exon	23928625	23928765	1000	+	.	gene_id "MSTRG.81735"; transcript_id "MSTRG.81735.71"; exon_number "42";
chr18	StringTie	exon	23931062	23931201	1000	+	.	gene_id "MSTRG.81735"; transcript_id "MSTRG.81735.71"; exon_number "43";
chr18	StringTie	exon	23932160	23932291	1000	+	.	gene_id "MSTRG.81735"; transcript_id "MSTRG.81735.71"; exon_number "44";
chr18	StringTie	exon	23933782	23933935	1000	+	.	gene_id "MSTRG.81735"; transcript_id "MSTRG.81735.71"; exon_number "45";
chr18	StringTie	exon	23939223	23939386	1000	+	.	gene_id "MSTRG.81735"; transcript_id "MSTRG.81735.71"; exon_number "46";
chr18	StringTie	exon	23943788	23943971	1000	+	.	gene_id "MSTRG.81735"; transcript_id "MSTRG.81735.71"; exon_number "47";
chr18	StringTie	exon	23946144	23946284	1000	+	.	gene_id "MSTRG.81735"; transcript_id "MSTRG.81735.71"; exon_number "48";
chr18	StringTie	exon	23949765	23949924	1000	+	.	gene_id "MSTRG.81735"; transcript_id "MSTRG.81735.71"; exon_number "49";
chr18	StringTie	exon	23950029	23950159	1000	+	.	gene_id "MSTRG.81735"; transcript_id "MSTRG.81735.71"; exon_number "50";
chr18	StringTie	exon	23951684	23951777	1000	+	.	gene_id "MSTRG.81735"; transcript_id "MSTRG.81735.71"; exon_number "51";
chr18	StringTie	exon	23952990	23953109	1000	+	.	gene_id "MSTRG.81735"; transcript_id "MSTRG.81735.71"; exon_number "52";
chr18	StringTie	exon	23954503	23955023	1000	+	.	gene_id "MSTRG.81735"; transcript_id "MSTRG.81735.71"; exon_number "53";
chr18	StringTie	transcript	23835790	23957746	1000	+	.	gene_id "MSTRG.81735"; transcript_id "MSTRG.81735.74";
chr18	StringTie	exon	23835790	23835841	1000	+	.	gene_id "MSTRG.81735"; transcript_id "MSTRG.81735.74"; exon_number "1";
chr18	StringTie	exon	23836981	23837089	1000	+	.	gene_id "MSTRG.81735"; transcript_id "MSTRG.81735.74"; exon_number "2";
chr18	StringTie	exon	23838781	23838878	1000	+	.	gene_id "MSTRG.81735"; transcript_id "MSTRG.81735.74"; exon_number "3";
chr18	StringTie	exon	23839785	23839929	1000	+	.	gene_id "MSTRG.81735"; transcript_id "MSTRG.81735.74"; exon_number "4";
chr18	StringTie	exon	23842395	23842521	1000	+	.	gene_id "MSTRG.81735"; transcript_id "MSTRG.81735.74"; exon_number "5";
chr18	StringTie	exon	23842611	23842750	1000	+	.	gene_id "MSTRG.81735"; transcript_id "MSTRG.81735.74"; exon_number "6";
chr18	StringTie	exon	23845009	23845124	1000	+	.	gene_id "MSTRG.81735"; transcript_id "MSTRG.81735.74"; exon_number "7";
chr18	StringTie	exon	23846297	23846508	1000	+	.	gene_id "MSTRG.81735"; transcript_id "MSTRG.81735.74"; exon_number "8";
chr18	StringTie	exon	23847464	23847668	1000	+	.	gene_id "MSTRG.81735"; transcript_id "MSTRG.81735.74"; exon_number "9";
chr18	StringTie	exon	23851381	23851573	1000	+	.	gene_id "MSTRG.81735"; transcript_id "MSTRG.81735.74"; exon_number "10";
chr18	StringTie	exon	23857844	23857988	1000	+	.	gene_id "MSTRG.81735"; transcript_id "MSTRG.81735.74"; exon_number "11";
chr18	StringTie	exon	23858689	23858829	1000	+	.	gene_id "MSTRG.81735"; transcript_id "MSTRG.81735.74"; exon_number "12";
chr18	StringTie	exon	23861646	23861807	1000	+	.	gene_id "MSTRG.81735"; transcript_id "MSTRG.81735.74"; exon_number "13";
chr18	StringTie	exon	23864785	23864883	1000	+	.	gene_id "MSTRG.81735"; transcript_id "MSTRG.81735.74"; exon_number "14";
chr18	StringTie	exon	23867834	23867917	1000	+	.	gene_id "MSTRG.81735"; transcript_id "MSTRG.81735.74"; exon_number "15";
chr18	StringTie	exon	23871431	23871661	1000	+	.	gene_id "MSTRG.81735"; transcript_id "MSTRG.81735.74"; exon_number "16";
chr18	StringTie	exon	23876294	23876407	1000	+	.	gene_id "MSTRG.81735"; transcript_id "MSTRG.81735.74"; exon_number "17";
chr18	StringTie	exon	23881936	23882045	1000	+	.	gene_id "MSTRG.81735"; transcript_id "MSTRG.81735.74"; exon_number "18";
chr18	StringTie	exon	23884773	23884853	1000	+	.	gene_id "MSTRG.81735"; transcript_id "MSTRG.81735.74"; exon_number "19";
chr18	StringTie	exon	23890011	23890117	1000	+	.	gene_id "MSTRG.81735"; transcript_id "MSTRG.81735.74"; exon_number "20";
chr18	StringTie	exon	23894298	23894348	1000	+	.	gene_id "MSTRG.81735"; transcript_id "MSTRG.81735.74"; exon_number "21";
chr18	StringTie	exon	23894907	23895058	1000	+	.	gene_id "MSTRG.81735"; transcript_id "MSTRG.81735.74"; exon_number "22";
chr18	StringTie	exon	23898738	23898848	1000	+	.	gene_id "MSTRG.81735"; transcript_id "MSTRG.81735.74"; exon_number "23";
chr18	StringTie	exon	23898954	23899065	1000	+	.	gene_id "MSTRG.81735"; transcript_id "MSTRG.81735.74"; exon_number "24";
chr18	StringTie	exon	23899288	23899455	1000	+	.	gene_id "MSTRG.81735"; transcript_id "MSTRG.81735.74"; exon_number "25";
chr18	StringTie	exon	23901127	23901323	1000	+	.	gene_id "MSTRG.81735"; transcript_id "MSTRG.81735.74"; exon_number "26";
chr18	StringTie	exon	23903009	23903125	1000	+	.	gene_id "MSTRG.81735"; transcript_id "MSTRG.81735.74"; exon_number "27";
chr18	StringTie	exon	23903933	23904087	1000	+	.	gene_id "MSTRG.81735"; transcript_id "MSTRG.81735.74"; exon_number "28";
chr18	StringTie	exon	23904553	23904694	1000	+	.	gene_id "MSTRG.81735"; transcript_id "MSTRG.81735.74"; exon_number "29";
chr18	StringTie	exon	23905522	23905624	1000	+	.	gene_id "MSTRG.81735"; transcript_id "MSTRG.81735.74"; exon_number "30";
chr18	StringTie	exon	23907550	23907666	1000	+	.	gene_id "MSTRG.81735"; transcript_id "MSTRG.81735.74"; exon_number "31";
chr18	StringTie	exon	23907756	23907935	1000	+	.	gene_id "MSTRG.81735"; transcript_id "MSTRG.81735.74"; exon_number "32";
chr18	StringTie	exon	23909153	23909295	1000	+	.	gene_id "MSTRG.81735"; transcript_id "MSTRG.81735.74"; exon_number "33";
chr18	StringTie	exon	23912711	23912881	1000	+	.	gene_id "MSTRG.81735"; transcript_id "MSTRG.81735.74"; exon_number "34";
chr18	StringTie	exon	23914410	23914561	1000	+	.	gene_id "MSTRG.81735"; transcript_id "MSTRG.81735.74"; exon_number "35";
chr18	StringTie	exon	23914698	23914860	1000	+	.	gene_id "MSTRG.81735"; transcript_id "MSTRG.81735.74"; exon_number "36";
chr18	StringTie	exon	23915289	23915422	1000	+	.	gene_id "MSTRG.81735"; transcript_id "MSTRG.81735.74"; exon_number "37";
chr18	StringTie	exon	23916551	23916695	1000	+	.	gene_id "MSTRG.81735"; transcript_id "MSTRG.81735.74"; exon_number "38";
chr18	StringTie	exon	23920935	23921054	1000	+	.	gene_id "MSTRG.81735"; transcript_id "MSTRG.81735.74"; exon_number "39";
chr18	StringTie	exon	23921452	23921585	1000	+	.	gene_id "MSTRG.81735"; transcript_id "MSTRG.81735.74"; exon_number "40";
chr18	StringTie	exon	23928123	23928240	1000	+	.	gene_id "MSTRG.81735"; transcript_id "MSTRG.81735.74"; exon_number "41";
chr18	StringTie	exon	23928625	23928765	1000	+	.	gene_id "MSTRG.81735"; transcript_id "MSTRG.81735.74"; exon_number "42";
chr18	StringTie	exon	23931062	23931201	1000	+	.	gene_id "MSTRG.81735"; transcript_id "MSTRG.81735.74"; exon_number "43";
chr18	StringTie	exon	23932160	23932291	1000	+	.	gene_id "MSTRG.81735"; transcript_id "MSTRG.81735.74"; exon_number "44";
chr18	StringTie	exon	23933782	23933935	1000	+	.	gene_id "MSTRG.81735"; transcript_id "MSTRG.81735.74"; exon_number "45";
chr18	StringTie	exon	23939223	23939386	1000	+	.	gene_id "MSTRG.81735"; transcript_id "MSTRG.81735.74"; exon_number "46";
chr18	StringTie	exon	23943788	23943971	1000	+	.	gene_id "MSTRG.81735"; transcript_id "MSTRG.81735.74"; exon_number "47";
chr18	StringTie	exon	23946144	23946284	1000	+	.	gene_id "MSTRG.81735"; transcript_id "MSTRG.81735.74"; exon_number "48";
chr18	StringTie	exon	23949765	23949924	1000	+	.	gene_id "MSTRG.81735"; transcript_id "MSTRG.81735.74"; exon_number "49";
chr18	StringTie	exon	23950029	23950159	1000	+	.	gene_id "MSTRG.81735"; transcript_id "MSTRG.81735.74"; exon_number "50";
chr18	StringTie	exon	23951684	23951777	1000	+	.	gene_id "MSTRG.81735"; transcript_id "MSTRG.81735.74"; exon_number "51";
chr18	StringTie	exon	23952990	23953109	1000	+	.	gene_id "MSTRG.81735"; transcript_id "MSTRG.81735.74"; exon_number "52";
chr18	StringTie	exon	23954503	23957746	1000	+	.	gene_id "MSTRG.81735"; transcript_id "MSTRG.81735.74"; exon_number "53";
chr18	StringTie	transcript	23838011	23957694	1000	+	.	gene_id "MSTRG.81735"; transcript_id "MSTRG.81735.75";
chr18	StringTie	exon	23838011	23838032	1000	+	.	gene_id "MSTRG.81735"; transcript_id "MSTRG.81735.75"; exon_number "1";
chr18	StringTie	exon	23838781	23838878	1000	+	.	gene_id "MSTRG.81735"; transcript_id "MSTRG.81735.75"; exon_number "2";
chr18	StringTie	exon	23839785	23839929	1000	+	.	gene_id "MSTRG.81735"; transcript_id "MSTRG.81735.75"; exon_number "3";
chr18	StringTie	exon	23842395	23842521	1000	+	.	gene_id "MSTRG.81735"; transcript_id "MSTRG.81735.75"; exon_number "4";
chr18	StringTie	exon	23842611	23842750	1000	+	.	gene_id "MSTRG.81735"; transcript_id "MSTRG.81735.75"; exon_number "5";
chr18	StringTie	exon	23845009	23845124	1000	+	.	gene_id "MSTRG.81735"; transcript_id "MSTRG.81735.75"; exon_number "6";
chr18	StringTie	exon	23846297	23846508	1000	+	.	gene_id "MSTRG.81735"; transcript_id "MSTRG.81735.75"; exon_number "7";
chr18	StringTie	exon	23847464	23847668	1000	+	.	gene_id "MSTRG.81735"; transcript_id "MSTRG.81735.75"; exon_number "8";
chr18	StringTie	exon	23857844	23857988	1000	+	.	gene_id "MSTRG.81735"; transcript_id "MSTRG.81735.75"; exon_number "9";
chr18	StringTie	exon	23858689	23858829	1000	+	.	gene_id "MSTRG.81735"; transcript_id "MSTRG.81735.75"; exon_number "10";
chr18	StringTie	exon	23861646	23861807	1000	+	.	gene_id "MSTRG.81735"; transcript_id "MSTRG.81735.75"; exon_number "11";
chr18	StringTie	exon	23864785	23864883	1000	+	.	gene_id "MSTRG.81735"; transcript_id "MSTRG.81735.75"; exon_number "12";
chr18	StringTie	exon	23867834	23867917	1000	+	.	gene_id "MSTRG.81735"; transcript_id "MSTRG.81735.75"; exon_number "13";
chr18	StringTie	exon	23876294	23876407	1000	+	.	gene_id "MSTRG.81735"; transcript_id "MSTRG.81735.75"; exon_number "14";
chr18	StringTie	exon	23881936	23882045	1000	+	.	gene_id "MSTRG.81735"; transcript_id "MSTRG.81735.75"; exon_number "15";
chr18	StringTie	exon	23884773	23884853	1000	+	.	gene_id "MSTRG.81735"; transcript_id "MSTRG.81735.75"; exon_number "16";
chr18	StringTie	exon	23890011	23890117	1000	+	.	gene_id "MSTRG.81735"; transcript_id "MSTRG.81735.75"; exon_number "17";
chr18	StringTie	exon	23894298	23894348	1000	+	.	gene_id "MSTRG.81735"; transcript_id "MSTRG.81735.75"; exon_number "18";
chr18	StringTie	exon	23894907	23895058	1000	+	.	gene_id "MSTRG.81735"; transcript_id "MSTRG.81735.75"; exon_number "19";
chr18	StringTie	exon	23898738	23898848	1000	+	.	gene_id "MSTRG.81735"; transcript_id "MSTRG.81735.75"; exon_number "20";
chr18	StringTie	exon	23898954	23899065	1000	+	.	gene_id "MSTRG.81735"; transcript_id "MSTRG.81735.75"; exon_number "21";
chr18	StringTie	exon	23899288	23899455	1000	+	.	gene_id "MSTRG.81735"; transcript_id "MSTRG.81735.75"; exon_number "22";
chr18	StringTie	exon	23901127	23901323	1000	+	.	gene_id "MSTRG.81735"; transcript_id "MSTRG.81735.75"; exon_number "23";
chr18	StringTie	exon	23903009	23903125	1000	+	.	gene_id "MSTRG.81735"; transcript_id "MSTRG.81735.75"; exon_number "24";
chr18	StringTie	exon	23903933	23904087	1000	+	.	gene_id "MSTRG.81735"; transcript_id "MSTRG.81735.75"; exon_number "25";
chr18	StringTie	exon	23904553	23904694	1000	+	.	gene_id "MSTRG.81735"; transcript_id "MSTRG.81735.75"; exon_number "26";
chr18	StringTie	exon	23905522	23905624	1000	+	.	gene_id "MSTRG.81735"; transcript_id "MSTRG.81735.75"; exon_number "27";
chr18	StringTie	exon	23907550	23907666	1000	+	.	gene_id "MSTRG.81735"; transcript_id "MSTRG.81735.75"; exon_number "28";
chr18	StringTie	exon	23907756	23907935	1000	+	.	gene_id "MSTRG.81735"; transcript_id "MSTRG.81735.75"; exon_number "29";
chr18	StringTie	exon	23909153	23909295	1000	+	.	gene_id "MSTRG.81735"; transcript_id "MSTRG.81735.75"; exon_number "30";
chr18	StringTie	exon	23912711	23912881	1000	+	.	gene_id "MSTRG.81735"; transcript_id "MSTRG.81735.75"; exon_number "31";
chr18	StringTie	exon	23914410	23914860	1000	+	.	gene_id "MSTRG.81735"; transcript_id "MSTRG.81735.75"; exon_number "32";
chr18	StringTie	exon	23915289	23915422	1000	+	.	gene_id "MSTRG.81735"; transcript_id "MSTRG.81735.75"; exon_number "33";
chr18	StringTie	exon	23916551	23916695	1000	+	.	gene_id "MSTRG.81735"; transcript_id "MSTRG.81735.75"; exon_number "34";
chr18	StringTie	exon	23920935	23921054	1000	+	.	gene_id "MSTRG.81735"; transcript_id "MSTRG.81735.75"; exon_number "35";
chr18	StringTie	exon	23921452	23921585	1000	+	.	gene_id "MSTRG.81735"; transcript_id "MSTRG.81735.75"; exon_number "36";
chr18	StringTie	exon	23928123	23928240	1000	+	.	gene_id "MSTRG.81735"; transcript_id "MSTRG.81735.75"; exon_number "37";
chr18	StringTie	exon	23928625	23928765	1000	+	.	gene_id "MSTRG.81735"; transcript_id "MSTRG.81735.75"; exon_number "38";
chr18	StringTie	exon	23931062	23931201	1000	+	.	gene_id "MSTRG.81735"; transcript_id "MSTRG.81735.75"; exon_number "39";
chr18	StringTie	exon	23932160	23932291	1000	+	.	gene_id "MSTRG.81735"; transcript_id "MSTRG.81735.75"; exon_number "40";
chr18	StringTie	exon	23933782	23933935	1000	+	.	gene_id "MSTRG.81735"; transcript_id "MSTRG.81735.75"; exon_number "41";
chr18	StringTie	exon	23939223	23939386	1000	+	.	gene_id "MSTRG.81735"; transcript_id "MSTRG.81735.75"; exon_number "42";
chr18	StringTie	exon	23943788	23943971	1000	+	.	gene_id "MSTRG.81735"; transcript_id "MSTRG.81735.75"; exon_number "43";
chr18	StringTie	exon	23946144	23946284	1000	+	.	gene_id "MSTRG.81735"; transcript_id "MSTRG.81735.75"; exon_number "44";
chr18	StringTie	exon	23949765	23949924	1000	+	.	gene_id "MSTRG.81735"; transcript_id "MSTRG.81735.75"; exon_number "45";
chr18	StringTie	exon	23950029	23950159	1000	+	.	gene_id "MSTRG.81735"; transcript_id "MSTRG.81735.75"; exon_number "46";
chr18	StringTie	exon	23951684	23951777	1000	+	.	gene_id "MSTRG.81735"; transcript_id "MSTRG.81735.75"; exon_number "47";
chr18	StringTie	exon	23952990	23953109	1000	+	.	gene_id "MSTRG.81735"; transcript_id "MSTRG.81735.75"; exon_number "48";
chr18	StringTie	exon	23954503	23957694	1000	+	.	gene_id "MSTRG.81735"; transcript_id "MSTRG.81735.75"; exon_number "49";
chr18	StringTie	transcript	23842393	23957757	1000	+	.	gene_id "MSTRG.81735"; transcript_id "MSTRG.81735.76";
chr18	StringTie	exon	23842393	23842521	1000	+	.	gene_id "MSTRG.81735"; transcript_id "MSTRG.81735.76"; exon_number "1";
chr18	StringTie	exon	23842611	23842750	1000	+	.	gene_id "MSTRG.81735"; transcript_id "MSTRG.81735.76"; exon_number "2";
chr18	StringTie	exon	23845009	23845124	1000	+	.	gene_id "MSTRG.81735"; transcript_id "MSTRG.81735.76"; exon_number "3";
chr18	StringTie	exon	23846297	23846508	1000	+	.	gene_id "MSTRG.81735"; transcript_id "MSTRG.81735.76"; exon_number "4";
chr18	StringTie	exon	23847464	23847668	1000	+	.	gene_id "MSTRG.81735"; transcript_id "MSTRG.81735.76"; exon_number "5";
chr18	StringTie	exon	23857844	23857988	1000	+	.	gene_id "MSTRG.81735"; transcript_id "MSTRG.81735.76"; exon_number "6";
chr18	StringTie	exon	23858689	23858829	1000	+	.	gene_id "MSTRG.81735"; transcript_id "MSTRG.81735.76"; exon_number "7";
chr18	StringTie	exon	23861646	23861807	1000	+	.	gene_id "MSTRG.81735"; transcript_id "MSTRG.81735.76"; exon_number "8";
chr18	StringTie	exon	23864785	23864883	1000	+	.	gene_id "MSTRG.81735"; transcript_id "MSTRG.81735.76"; exon_number "9";
chr18	StringTie	exon	23867834	23867917	1000	+	.	gene_id "MSTRG.81735"; transcript_id "MSTRG.81735.76"; exon_number "10";
chr18	StringTie	exon	23871431	23871661	1000	+	.	gene_id "MSTRG.81735"; transcript_id "MSTRG.81735.76"; exon_number "11";
chr18	StringTie	exon	23876294	23876407	1000	+	.	gene_id "MSTRG.81735"; transcript_id "MSTRG.81735.76"; exon_number "12";
chr18	StringTie	exon	23881936	23882045	1000	+	.	gene_id "MSTRG.81735"; transcript_id "MSTRG.81735.76"; exon_number "13";
chr18	StringTie	exon	23884773	23884853	1000	+	.	gene_id "MSTRG.81735"; transcript_id "MSTRG.81735.76"; exon_number "14";
chr18	StringTie	exon	23890011	23890117	1000	+	.	gene_id "MSTRG.81735"; transcript_id "MSTRG.81735.76"; exon_number "15";
chr18	StringTie	exon	23894298	23894348	1000	+	.	gene_id "MSTRG.81735"; transcript_id "MSTRG.81735.76"; exon_number "16";
chr18	StringTie	exon	23894907	23895058	1000	+	.	gene_id "MSTRG.81735"; transcript_id "MSTRG.81735.76"; exon_number "17";
chr18	StringTie	exon	23898738	23898848	1000	+	.	gene_id "MSTRG.81735"; transcript_id "MSTRG.81735.76"; exon_number "18";
chr18	StringTie	exon	23898954	23899065	1000	+	.	gene_id "MSTRG.81735"; transcript_id "MSTRG.81735.76"; exon_number "19";
chr18	StringTie	exon	23899288	23899455	1000	+	.	gene_id "MSTRG.81735"; transcript_id "MSTRG.81735.76"; exon_number "20";
chr18	StringTie	exon	23901127	23901323	1000	+	.	gene_id "MSTRG.81735"; transcript_id "MSTRG.81735.76"; exon_number "21";
chr18	StringTie	exon	23903009	23903125	1000	+	.	gene_id "MSTRG.81735"; transcript_id "MSTRG.81735.76"; exon_number "22";
chr18	StringTie	exon	23903933	23904087	1000	+	.	gene_id "MSTRG.81735"; transcript_id "MSTRG.81735.76"; exon_number "23";
chr18	StringTie	exon	23904553	23904694	1000	+	.	gene_id "MSTRG.81735"; transcript_id "MSTRG.81735.76"; exon_number "24";
chr18	StringTie	exon	23905522	23905624	1000	+	.	gene_id "MSTRG.81735"; transcript_id "MSTRG.81735.76"; exon_number "25";
chr18	StringTie	exon	23907550	23907666	1000	+	.	gene_id "MSTRG.81735"; transcript_id "MSTRG.81735.76"; exon_number "26";
chr18	StringTie	exon	23907756	23907935	1000	+	.	gene_id "MSTRG.81735"; transcript_id "MSTRG.81735.76"; exon_number "27";
chr18	StringTie	exon	23909153	23909295	1000	+	.	gene_id "MSTRG.81735"; transcript_id "MSTRG.81735.76"; exon_number "28";
chr18	StringTie	exon	23912711	23912881	1000	+	.	gene_id "MSTRG.81735"; transcript_id "MSTRG.81735.76"; exon_number "29";
chr18	StringTie	exon	23914410	23914561	1000	+	.	gene_id "MSTRG.81735"; transcript_id "MSTRG.81735.76"; exon_number "30";
chr18	StringTie	exon	23914698	23914860	1000	+	.	gene_id "MSTRG.81735"; transcript_id "MSTRG.81735.76"; exon_number "31";
chr18	StringTie	exon	23915289	23915422	1000	+	.	gene_id "MSTRG.81735"; transcript_id "MSTRG.81735.76"; exon_number "32";
chr18	StringTie	exon	23916554	23916695	1000	+	.	gene_id "MSTRG.81735"; transcript_id "MSTRG.81735.76"; exon_number "33";
chr18	StringTie	exon	23920935	23921054	1000	+	.	gene_id "MSTRG.81735"; transcript_id "MSTRG.81735.76"; exon_number "34";
chr18	StringTie	exon	23921452	23921585	1000	+	.	gene_id "MSTRG.81735"; transcript_id "MSTRG.81735.76"; exon_number "35";
chr18	StringTie	exon	23928123	23928240	1000	+	.	gene_id "MSTRG.81735"; transcript_id "MSTRG.81735.76"; exon_number "36";
chr18	StringTie	exon	23928625	23928765	1000	+	.	gene_id "MSTRG.81735"; transcript_id "MSTRG.81735.76"; exon_number "37";
chr18	StringTie	exon	23931062	23931201	1000	+	.	gene_id "MSTRG.81735"; transcript_id "MSTRG.81735.76"; exon_number "38";
chr18	StringTie	exon	23932160	23932221	1000	+	.	gene_id "MSTRG.81735"; transcript_id "MSTRG.81735.76"; exon_number "39";
chr18	StringTie	exon	23932263	23932291	1000	+	.	gene_id "MSTRG.81735"; transcript_id "MSTRG.81735.76"; exon_number "40";
chr18	StringTie	exon	23933782	23933935	1000	+	.	gene_id "MSTRG.81735"; transcript_id "MSTRG.81735.76"; exon_number "41";
chr18	StringTie	exon	23939223	23939386	1000	+	.	gene_id "MSTRG.81735"; transcript_id "MSTRG.81735.76"; exon_number "42";
chr18	StringTie	exon	23943788	23943971	1000	+	.	gene_id "MSTRG.81735"; transcript_id "MSTRG.81735.76"; exon_number "43";
chr18	StringTie	exon	23946144	23946284	1000	+	.	gene_id "MSTRG.81735"; transcript_id "MSTRG.81735.76"; exon_number "44";
chr18	StringTie	exon	23949765	23949924	1000	+	.	gene_id "MSTRG.81735"; transcript_id "MSTRG.81735.76"; exon_number "45";
chr18	StringTie	exon	23950029	23950159	1000	+	.	gene_id "MSTRG.81735"; transcript_id "MSTRG.81735.76"; exon_number "46";
chr18	StringTie	exon	23951684	23951777	1000	+	.	gene_id "MSTRG.81735"; transcript_id "MSTRG.81735.76"; exon_number "47";
chr18	StringTie	exon	23952990	23953109	1000	+	.	gene_id "MSTRG.81735"; transcript_id "MSTRG.81735.76"; exon_number "48";
chr18	StringTie	exon	23954503	23957757	1000	+	.	gene_id "MSTRG.81735"; transcript_id "MSTRG.81735.76"; exon_number "49";
chr18	StringTie	transcript	23847490	23955319	1000	+	.	gene_id "MSTRG.81735"; transcript_id "MSTRG.81735.77";
chr18	StringTie	exon	23847490	23847668	1000	+	.	gene_id "MSTRG.81735"; transcript_id "MSTRG.81735.77"; exon_number "1";
chr18	StringTie	exon	23851381	23851573	1000	+	.	gene_id "MSTRG.81735"; transcript_id "MSTRG.81735.77"; exon_number "2";
chr18	StringTie	exon	23857844	23857988	1000	+	.	gene_id "MSTRG.81735"; transcript_id "MSTRG.81735.77"; exon_number "3";
chr18	StringTie	exon	23858689	23858829	1000	+	.	gene_id "MSTRG.81735"; transcript_id "MSTRG.81735.77"; exon_number "4";
chr18	StringTie	exon	23861646	23861807	1000	+	.	gene_id "MSTRG.81735"; transcript_id "MSTRG.81735.77"; exon_number "5";
chr18	StringTie	exon	23864785	23864883	1000	+	.	gene_id "MSTRG.81735"; transcript_id "MSTRG.81735.77"; exon_number "6";
chr18	StringTie	exon	23867834	23867917	1000	+	.	gene_id "MSTRG.81735"; transcript_id "MSTRG.81735.77"; exon_number "7";
chr18	StringTie	exon	23876294	23876407	1000	+	.	gene_id "MSTRG.81735"; transcript_id "MSTRG.81735.77"; exon_number "8";
chr18	StringTie	exon	23881936	23882045	1000	+	.	gene_id "MSTRG.81735"; transcript_id "MSTRG.81735.77"; exon_number "9";
chr18	StringTie	exon	23884773	23884853	1000	+	.	gene_id "MSTRG.81735"; transcript_id "MSTRG.81735.77"; exon_number "10";
chr18	StringTie	exon	23890011	23890117	1000	+	.	gene_id "MSTRG.81735"; transcript_id "MSTRG.81735.77"; exon_number "11";
chr18	StringTie	exon	23894298	23894348	1000	+	.	gene_id "MSTRG.81735"; transcript_id "MSTRG.81735.77"; exon_number "12";
chr18	StringTie	exon	23894907	23895058	1000	+	.	gene_id "MSTRG.81735"; transcript_id "MSTRG.81735.77"; exon_number "13";
chr18	StringTie	exon	23898738	23898848	1000	+	.	gene_id "MSTRG.81735"; transcript_id "MSTRG.81735.77"; exon_number "14";
chr18	StringTie	exon	23898954	23899065	1000	+	.	gene_id "MSTRG.81735"; transcript_id "MSTRG.81735.77"; exon_number "15";
chr18	StringTie	exon	23899288	23899455	1000	+	.	gene_id "MSTRG.81735"; transcript_id "MSTRG.81735.77"; exon_number "16";
chr18	StringTie	exon	23901127	23901323	1000	+	.	gene_id "MSTRG.81735"; transcript_id "MSTRG.81735.77"; exon_number "17";
chr18	StringTie	exon	23903009	23903125	1000	+	.	gene_id "MSTRG.81735"; transcript_id "MSTRG.81735.77"; exon_number "18";
chr18	StringTie	exon	23903933	23904087	1000	+	.	gene_id "MSTRG.81735"; transcript_id "MSTRG.81735.77"; exon_number "19";
chr18	StringTie	exon	23904553	23904694	1000	+	.	gene_id "MSTRG.81735"; transcript_id "MSTRG.81735.77"; exon_number "20";
chr18	StringTie	exon	23905526	23905624	1000	+	.	gene_id "MSTRG.81735"; transcript_id "MSTRG.81735.77"; exon_number "21";
chr18	StringTie	exon	23907550	23907666	1000	+	.	gene_id "MSTRG.81735"; transcript_id "MSTRG.81735.77"; exon_number "22";
chr18	StringTie	exon	23907756	23907935	1000	+	.	gene_id "MSTRG.81735"; transcript_id "MSTRG.81735.77"; exon_number "23";
chr18	StringTie	exon	23909153	23909295	1000	+	.	gene_id "MSTRG.81735"; transcript_id "MSTRG.81735.77"; exon_number "24";
chr18	StringTie	exon	23912711	23912881	1000	+	.	gene_id "MSTRG.81735"; transcript_id "MSTRG.81735.77"; exon_number "25";
chr18	StringTie	exon	23914410	23914561	1000	+	.	gene_id "MSTRG.81735"; transcript_id "MSTRG.81735.77"; exon_number "26";
chr18	StringTie	exon	23914698	23914860	1000	+	.	gene_id "MSTRG.81735"; transcript_id "MSTRG.81735.77"; exon_number "27";
chr18	StringTie	exon	23915289	23915422	1000	+	.	gene_id "MSTRG.81735"; transcript_id "MSTRG.81735.77"; exon_number "28";
chr18	StringTie	exon	23916551	23916695	1000	+	.	gene_id "MSTRG.81735"; transcript_id "MSTRG.81735.77"; exon_number "29";
chr18	StringTie	exon	23920935	23921054	1000	+	.	gene_id "MSTRG.81735"; transcript_id "MSTRG.81735.77"; exon_number "30";
chr18	StringTie	exon	23921452	23921585	1000	+	.	gene_id "MSTRG.81735"; transcript_id "MSTRG.81735.77"; exon_number "31";
chr18	StringTie	exon	23928123	23928240	1000	+	.	gene_id "MSTRG.81735"; transcript_id "MSTRG.81735.77"; exon_number "32";
chr18	StringTie	exon	23928625	23928765	1000	+	.	gene_id "MSTRG.81735"; transcript_id "MSTRG.81735.77"; exon_number "33";
chr18	StringTie	exon	23931062	23931201	1000	+	.	gene_id "MSTRG.81735"; transcript_id "MSTRG.81735.77"; exon_number "34";
chr18	StringTie	exon	23932160	23932291	1000	+	.	gene_id "MSTRG.81735"; transcript_id "MSTRG.81735.77"; exon_number "35";
chr18	StringTie	exon	23933782	23933935	1000	+	.	gene_id "MSTRG.81735"; transcript_id "MSTRG.81735.77"; exon_number "36";
chr18	StringTie	exon	23939223	23939386	1000	+	.	gene_id "MSTRG.81735"; transcript_id "MSTRG.81735.77"; exon_number "37";
chr18	StringTie	exon	23943788	23943971	1000	+	.	gene_id "MSTRG.81735"; transcript_id "MSTRG.81735.77"; exon_number "38";
chr18	StringTie	exon	23946144	23946284	1000	+	.	gene_id "MSTRG.81735"; transcript_id "MSTRG.81735.77"; exon_number "39";
chr18	StringTie	exon	23949765	23949924	1000	+	.	gene_id "MSTRG.81735"; transcript_id "MSTRG.81735.77"; exon_number "40";
chr18	StringTie	exon	23950029	23950159	1000	+	.	gene_id "MSTRG.81735"; transcript_id "MSTRG.81735.77"; exon_number "41";
chr18	StringTie	exon	23951684	23951777	1000	+	.	gene_id "MSTRG.81735"; transcript_id "MSTRG.81735.77"; exon_number "42";
chr18	StringTie	exon	23952990	23953109	1000	+	.	gene_id "MSTRG.81735"; transcript_id "MSTRG.81735.77"; exon_number "43";
chr18	StringTie	exon	23954503	23955319	1000	+	.	gene_id "MSTRG.81735"; transcript_id "MSTRG.81735.77"; exon_number "44";
chr18	StringTie	transcript	23847814	23955006	1000	+	.	gene_id "MSTRG.81735"; transcript_id "MSTRG.81735.78";
chr18	StringTie	exon	23847814	23848000	1000	+	.	gene_id "MSTRG.81735"; transcript_id "MSTRG.81735.78"; exon_number "1";
chr18	StringTie	exon	23857844	23857988	1000	+	.	gene_id "MSTRG.81735"; transcript_id "MSTRG.81735.78"; exon_number "2";
chr18	StringTie	exon	23858689	23858829	1000	+	.	gene_id "MSTRG.81735"; transcript_id "MSTRG.81735.78"; exon_number "3";
chr18	StringTie	exon	23861646	23861807	1000	+	.	gene_id "MSTRG.81735"; transcript_id "MSTRG.81735.78"; exon_number "4";
chr18	StringTie	exon	23864785	23864883	1000	+	.	gene_id "MSTRG.81735"; transcript_id "MSTRG.81735.78"; exon_number "5";
chr18	StringTie	exon	23867834	23867917	1000	+	.	gene_id "MSTRG.81735"; transcript_id "MSTRG.81735.78"; exon_number "6";
chr18	StringTie	exon	23871431	23871661	1000	+	.	gene_id "MSTRG.81735"; transcript_id "MSTRG.81735.78"; exon_number "7";
chr18	StringTie	exon	23876294	23876407	1000	+	.	gene_id "MSTRG.81735"; transcript_id "MSTRG.81735.78"; exon_number "8";
chr18	StringTie	exon	23881936	23882045	1000	+	.	gene_id "MSTRG.81735"; transcript_id "MSTRG.81735.78"; exon_number "9";
chr18	StringTie	exon	23884773	23884853	1000	+	.	gene_id "MSTRG.81735"; transcript_id "MSTRG.81735.78"; exon_number "10";
chr18	StringTie	exon	23890011	23890117	1000	+	.	gene_id "MSTRG.81735"; transcript_id "MSTRG.81735.78"; exon_number "11";
chr18	StringTie	exon	23894298	23894348	1000	+	.	gene_id "MSTRG.81735"; transcript_id "MSTRG.81735.78"; exon_number "12";
chr18	StringTie	exon	23894907	23895058	1000	+	.	gene_id "MSTRG.81735"; transcript_id "MSTRG.81735.78"; exon_number "13";
chr18	StringTie	exon	23898738	23898848	1000	+	.	gene_id "MSTRG.81735"; transcript_id "MSTRG.81735.78"; exon_number "14";
chr18	StringTie	exon	23898954	23899065	1000	+	.	gene_id "MSTRG.81735"; transcript_id "MSTRG.81735.78"; exon_number "15";
chr18	StringTie	exon	23899288	23899455	1000	+	.	gene_id "MSTRG.81735"; transcript_id "MSTRG.81735.78"; exon_number "16";
chr18	StringTie	exon	23901127	23901323	1000	+	.	gene_id "MSTRG.81735"; transcript_id "MSTRG.81735.78"; exon_number "17";
chr18	StringTie	exon	23903009	23903125	1000	+	.	gene_id "MSTRG.81735"; transcript_id "MSTRG.81735.78"; exon_number "18";
chr18	StringTie	exon	23903933	23904087	1000	+	.	gene_id "MSTRG.81735"; transcript_id "MSTRG.81735.78"; exon_number "19";
chr18	StringTie	exon	23904553	23904694	1000	+	.	gene_id "MSTRG.81735"; transcript_id "MSTRG.81735.78"; exon_number "20";
chr18	StringTie	exon	23905526	23905624	1000	+	.	gene_id "MSTRG.81735"; transcript_id "MSTRG.81735.78"; exon_number "21";
chr18	StringTie	exon	23907550	23907666	1000	+	.	gene_id "MSTRG.81735"; transcript_id "MSTRG.81735.78"; exon_number "22";
chr18	StringTie	exon	23907756	23907935	1000	+	.	gene_id "MSTRG.81735"; transcript_id "MSTRG.81735.78"; exon_number "23";
chr18	StringTie	exon	23909153	23909295	1000	+	.	gene_id "MSTRG.81735"; transcript_id "MSTRG.81735.78"; exon_number "24";
chr18	StringTie	exon	23912711	23912881	1000	+	.	gene_id "MSTRG.81735"; transcript_id "MSTRG.81735.78"; exon_number "25";
chr18	StringTie	exon	23914410	23914561	1000	+	.	gene_id "MSTRG.81735"; transcript_id "MSTRG.81735.78"; exon_number "26";
chr18	StringTie	exon	23914698	23914860	1000	+	.	gene_id "MSTRG.81735"; transcript_id "MSTRG.81735.78"; exon_number "27";
chr18	StringTie	exon	23915289	23915422	1000	+	.	gene_id "MSTRG.81735"; transcript_id "MSTRG.81735.78"; exon_number "28";
chr18	StringTie	exon	23916551	23916695	1000	+	.	gene_id "MSTRG.81735"; transcript_id "MSTRG.81735.78"; exon_number "29";
chr18	StringTie	exon	23920935	23921054	1000	+	.	gene_id "MSTRG.81735"; transcript_id "MSTRG.81735.78"; exon_number "30";
chr18	StringTie	exon	23921452	23921585	1000	+	.	gene_id "MSTRG.81735"; transcript_id "MSTRG.81735.78"; exon_number "31";
chr18	StringTie	exon	23928123	23928240	1000	+	.	gene_id "MSTRG.81735"; transcript_id "MSTRG.81735.78"; exon_number "32";
chr18	StringTie	exon	23928625	23928765	1000	+	.	gene_id "MSTRG.81735"; transcript_id "MSTRG.81735.78"; exon_number "33";
chr18	StringTie	exon	23931062	23931201	1000	+	.	gene_id "MSTRG.81735"; transcript_id "MSTRG.81735.78"; exon_number "34";
chr18	StringTie	exon	23932160	23932291	1000	+	.	gene_id "MSTRG.81735"; transcript_id "MSTRG.81735.78"; exon_number "35";
chr18	StringTie	exon	23933782	23933935	1000	+	.	gene_id "MSTRG.81735"; transcript_id "MSTRG.81735.78"; exon_number "36";
chr18	StringTie	exon	23939223	23939386	1000	+	.	gene_id "MSTRG.81735"; transcript_id "MSTRG.81735.78"; exon_number "37";
chr18	StringTie	exon	23943788	23943971	1000	+	.	gene_id "MSTRG.81735"; transcript_id "MSTRG.81735.78"; exon_number "38";
chr18	StringTie	exon	23946144	23946284	1000	+	.	gene_id "MSTRG.81735"; transcript_id "MSTRG.81735.78"; exon_number "39";
chr18	StringTie	exon	23949765	23949924	1000	+	.	gene_id "MSTRG.81735"; transcript_id "MSTRG.81735.78"; exon_number "40";
chr18	StringTie	exon	23950053	23950159	1000	+	.	gene_id "MSTRG.81735"; transcript_id "MSTRG.81735.78"; exon_number "41";
chr18	StringTie	exon	23951684	23951777	1000	+	.	gene_id "MSTRG.81735"; transcript_id "MSTRG.81735.78"; exon_number "42";
chr18	StringTie	exon	23952990	23953109	1000	+	.	gene_id "MSTRG.81735"; transcript_id "MSTRG.81735.78"; exon_number "43";
chr18	StringTie	exon	23954503	23955006	1000	+	.	gene_id "MSTRG.81735"; transcript_id "MSTRG.81735.78"; exon_number "44";
chr18	StringTie	transcript	23847814	23957755	1000	+	.	gene_id "MSTRG.81735"; transcript_id "MSTRG.81735.79";
chr18	StringTie	exon	23847814	23848057	1000	+	.	gene_id "MSTRG.81735"; transcript_id "MSTRG.81735.79"; exon_number "1";
chr18	StringTie	exon	23857844	23857988	1000	+	.	gene_id "MSTRG.81735"; transcript_id "MSTRG.81735.79"; exon_number "2";
chr18	StringTie	exon	23858689	23858829	1000	+	.	gene_id "MSTRG.81735"; transcript_id "MSTRG.81735.79"; exon_number "3";
chr18	StringTie	exon	23861646	23861807	1000	+	.	gene_id "MSTRG.81735"; transcript_id "MSTRG.81735.79"; exon_number "4";
chr18	StringTie	exon	23864785	23864883	1000	+	.	gene_id "MSTRG.81735"; transcript_id "MSTRG.81735.79"; exon_number "5";
chr18	StringTie	exon	23867834	23867917	1000	+	.	gene_id "MSTRG.81735"; transcript_id "MSTRG.81735.79"; exon_number "6";
chr18	StringTie	exon	23871431	23871661	1000	+	.	gene_id "MSTRG.81735"; transcript_id "MSTRG.81735.79"; exon_number "7";
chr18	StringTie	exon	23876294	23876407	1000	+	.	gene_id "MSTRG.81735"; transcript_id "MSTRG.81735.79"; exon_number "8";
chr18	StringTie	exon	23881936	23882045	1000	+	.	gene_id "MSTRG.81735"; transcript_id "MSTRG.81735.79"; exon_number "9";
chr18	StringTie	exon	23884773	23884853	1000	+	.	gene_id "MSTRG.81735"; transcript_id "MSTRG.81735.79"; exon_number "10";
chr18	StringTie	exon	23890011	23890117	1000	+	.	gene_id "MSTRG.81735"; transcript_id "MSTRG.81735.79"; exon_number "11";
chr18	StringTie	exon	23894298	23894348	1000	+	.	gene_id "MSTRG.81735"; transcript_id "MSTRG.81735.79"; exon_number "12";
chr18	StringTie	exon	23894907	23895058	1000	+	.	gene_id "MSTRG.81735"; transcript_id "MSTRG.81735.79"; exon_number "13";
chr18	StringTie	exon	23898738	23898848	1000	+	.	gene_id "MSTRG.81735"; transcript_id "MSTRG.81735.79"; exon_number "14";
chr18	StringTie	exon	23898954	23899065	1000	+	.	gene_id "MSTRG.81735"; transcript_id "MSTRG.81735.79"; exon_number "15";
chr18	StringTie	exon	23899288	23899455	1000	+	.	gene_id "MSTRG.81735"; transcript_id "MSTRG.81735.79"; exon_number "16";
chr18	StringTie	exon	23901127	23901323	1000	+	.	gene_id "MSTRG.81735"; transcript_id "MSTRG.81735.79"; exon_number "17";
chr18	StringTie	exon	23903011	23903125	1000	+	.	gene_id "MSTRG.81735"; transcript_id "MSTRG.81735.79"; exon_number "18";
chr18	StringTie	exon	23903933	23904087	1000	+	.	gene_id "MSTRG.81735"; transcript_id "MSTRG.81735.79"; exon_number "19";
chr18	StringTie	exon	23904553	23904694	1000	+	.	gene_id "MSTRG.81735"; transcript_id "MSTRG.81735.79"; exon_number "20";
chr18	StringTie	exon	23905526	23905624	1000	+	.	gene_id "MSTRG.81735"; transcript_id "MSTRG.81735.79"; exon_number "21";
chr18	StringTie	exon	23907553	23907666	1000	+	.	gene_id "MSTRG.81735"; transcript_id "MSTRG.81735.79"; exon_number "22";
chr18	StringTie	exon	23907756	23907935	1000	+	.	gene_id "MSTRG.81735"; transcript_id "MSTRG.81735.79"; exon_number "23";
chr18	StringTie	exon	23909153	23909295	1000	+	.	gene_id "MSTRG.81735"; transcript_id "MSTRG.81735.79"; exon_number "24";
chr18	StringTie	exon	23912711	23912881	1000	+	.	gene_id "MSTRG.81735"; transcript_id "MSTRG.81735.79"; exon_number "25";
chr18	StringTie	exon	23914410	23914561	1000	+	.	gene_id "MSTRG.81735"; transcript_id "MSTRG.81735.79"; exon_number "26";
chr18	StringTie	exon	23914698	23914860	1000	+	.	gene_id "MSTRG.81735"; transcript_id "MSTRG.81735.79"; exon_number "27";
chr18	StringTie	exon	23915289	23915422	1000	+	.	gene_id "MSTRG.81735"; transcript_id "MSTRG.81735.79"; exon_number "28";
chr18	StringTie	exon	23916551	23916695	1000	+	.	gene_id "MSTRG.81735"; transcript_id "MSTRG.81735.79"; exon_number "29";
chr18	StringTie	exon	23920935	23921054	1000	+	.	gene_id "MSTRG.81735"; transcript_id "MSTRG.81735.79"; exon_number "30";
chr18	StringTie	exon	23921452	23921585	1000	+	.	gene_id "MSTRG.81735"; transcript_id "MSTRG.81735.79"; exon_number "31";
chr18	StringTie	exon	23928123	23928240	1000	+	.	gene_id "MSTRG.81735"; transcript_id "MSTRG.81735.79"; exon_number "32";
chr18	StringTie	exon	23928625	23928765	1000	+	.	gene_id "MSTRG.81735"; transcript_id "MSTRG.81735.79"; exon_number "33";
chr18	StringTie	exon	23931062	23931201	1000	+	.	gene_id "MSTRG.81735"; transcript_id "MSTRG.81735.79"; exon_number "34";
chr18	StringTie	exon	23931420	23931515	1000	+	.	gene_id "MSTRG.81735"; transcript_id "MSTRG.81735.79"; exon_number "35";
chr18	StringTie	exon	23932160	23932291	1000	+	.	gene_id "MSTRG.81735"; transcript_id "MSTRG.81735.79"; exon_number "36";
chr18	StringTie	exon	23933782	23933935	1000	+	.	gene_id "MSTRG.81735"; transcript_id "MSTRG.81735.79"; exon_number "37";
chr18	StringTie	exon	23934603	23934732	1000	+	.	gene_id "MSTRG.81735"; transcript_id "MSTRG.81735.79"; exon_number "38";
chr18	StringTie	exon	23939223	23939386	1000	+	.	gene_id "MSTRG.81735"; transcript_id "MSTRG.81735.79"; exon_number "39";
chr18	StringTie	exon	23943788	23943971	1000	+	.	gene_id "MSTRG.81735"; transcript_id "MSTRG.81735.79"; exon_number "40";
chr18	StringTie	exon	23946144	23946284	1000	+	.	gene_id "MSTRG.81735"; transcript_id "MSTRG.81735.79"; exon_number "41";
chr18	StringTie	exon	23949765	23949924	1000	+	.	gene_id "MSTRG.81735"; transcript_id "MSTRG.81735.79"; exon_number "42";
chr18	StringTie	exon	23950029	23950159	1000	+	.	gene_id "MSTRG.81735"; transcript_id "MSTRG.81735.79"; exon_number "43";
chr18	StringTie	exon	23951656	23951777	1000	+	.	gene_id "MSTRG.81735"; transcript_id "MSTRG.81735.79"; exon_number "44";
chr18	StringTie	exon	23952990	23953109	1000	+	.	gene_id "MSTRG.81735"; transcript_id "MSTRG.81735.79"; exon_number "45";
chr18	StringTie	exon	23954503	23957755	1000	+	.	gene_id "MSTRG.81735"; transcript_id "MSTRG.81735.79"; exon_number "46";
chr18	StringTie	transcript	23689472	23955252	1000	+	.	gene_id "MSTRG.81735"; transcript_id "MSTRG.81735.8";
chr18	StringTie	exon	23689472	23689977	1000	+	.	gene_id "MSTRG.81735"; transcript_id "MSTRG.81735.8"; exon_number "1";
chr18	StringTie	exon	23713920	23714072	1000	+	.	gene_id "MSTRG.81735"; transcript_id "MSTRG.81735.8"; exon_number "2";
chr18	StringTie	exon	23747943	23748060	1000	+	.	gene_id "MSTRG.81735"; transcript_id "MSTRG.81735.8"; exon_number "3";
chr18	StringTie	exon	23749428	23749546	1000	+	.	gene_id "MSTRG.81735"; transcript_id "MSTRG.81735.8"; exon_number "4";
chr18	StringTie	exon	23750918	23751088	1000	+	.	gene_id "MSTRG.81735"; transcript_id "MSTRG.81735.8"; exon_number "5";
chr18	StringTie	exon	23753721	23753812	1000	+	.	gene_id "MSTRG.81735"; transcript_id "MSTRG.81735.8"; exon_number "6";
chr18	StringTie	exon	23758396	23758511	1000	+	.	gene_id "MSTRG.81735"; transcript_id "MSTRG.81735.8"; exon_number "7";
chr18	StringTie	exon	23763405	23763523	1000	+	.	gene_id "MSTRG.81735"; transcript_id "MSTRG.81735.8"; exon_number "8";
chr18	StringTie	exon	23773497	23773587	1000	+	.	gene_id "MSTRG.81735"; transcript_id "MSTRG.81735.8"; exon_number "9";
chr18	StringTie	exon	23775792	23775923	1000	+	.	gene_id "MSTRG.81735"; transcript_id "MSTRG.81735.8"; exon_number "10";
chr18	StringTie	exon	23777557	23777619	1000	+	.	gene_id "MSTRG.81735"; transcript_id "MSTRG.81735.8"; exon_number "11";
chr18	StringTie	exon	23784023	23784157	1000	+	.	gene_id "MSTRG.81735"; transcript_id "MSTRG.81735.8"; exon_number "12";
chr18	StringTie	exon	23810366	23810503	1000	+	.	gene_id "MSTRG.81735"; transcript_id "MSTRG.81735.8"; exon_number "13";
chr18	StringTie	exon	23813057	23813103	1000	+	.	gene_id "MSTRG.81735"; transcript_id "MSTRG.81735.8"; exon_number "14";
chr18	StringTie	exon	23814403	23814502	1000	+	.	gene_id "MSTRG.81735"; transcript_id "MSTRG.81735.8"; exon_number "15";
chr18	StringTie	exon	23815188	23815240	1000	+	.	gene_id "MSTRG.81735"; transcript_id "MSTRG.81735.8"; exon_number "16";
chr18	StringTie	exon	23815468	23815573	1000	+	.	gene_id "MSTRG.81735"; transcript_id "MSTRG.81735.8"; exon_number "17";
chr18	StringTie	exon	23816388	23816487	1000	+	.	gene_id "MSTRG.81735"; transcript_id "MSTRG.81735.8"; exon_number "18";
chr18	StringTie	exon	23819841	23819997	1000	+	.	gene_id "MSTRG.81735"; transcript_id "MSTRG.81735.8"; exon_number "19";
chr18	StringTie	exon	23821907	23822041	1000	+	.	gene_id "MSTRG.81735"; transcript_id "MSTRG.81735.8"; exon_number "20";
chr18	StringTie	exon	23822252	23822375	1000	+	.	gene_id "MSTRG.81735"; transcript_id "MSTRG.81735.8"; exon_number "21";
chr18	StringTie	exon	23824423	23824565	1000	+	.	gene_id "MSTRG.81735"; transcript_id "MSTRG.81735.8"; exon_number "22";
chr18	StringTie	exon	23826702	23827467	1000	+	.	gene_id "MSTRG.81735"; transcript_id "MSTRG.81735.8"; exon_number "23";
chr18	StringTie	exon	23833828	23833988	1000	+	.	gene_id "MSTRG.81735"; transcript_id "MSTRG.81735.8"; exon_number "24";
chr18	StringTie	exon	23836981	23837089	1000	+	.	gene_id "MSTRG.81735"; transcript_id "MSTRG.81735.8"; exon_number "25";
chr18	StringTie	exon	23838781	23838878	1000	+	.	gene_id "MSTRG.81735"; transcript_id "MSTRG.81735.8"; exon_number "26";
chr18	StringTie	exon	23839785	23839929	1000	+	.	gene_id "MSTRG.81735"; transcript_id "MSTRG.81735.8"; exon_number "27";
chr18	StringTie	exon	23842395	23842521	1000	+	.	gene_id "MSTRG.81735"; transcript_id "MSTRG.81735.8"; exon_number "28";
chr18	StringTie	exon	23842611	23842750	1000	+	.	gene_id "MSTRG.81735"; transcript_id "MSTRG.81735.8"; exon_number "29";
chr18	StringTie	exon	23845009	23845124	1000	+	.	gene_id "MSTRG.81735"; transcript_id "MSTRG.81735.8"; exon_number "30";
chr18	StringTie	exon	23846297	23846508	1000	+	.	gene_id "MSTRG.81735"; transcript_id "MSTRG.81735.8"; exon_number "31";
chr18	StringTie	exon	23847464	23847668	1000	+	.	gene_id "MSTRG.81735"; transcript_id "MSTRG.81735.8"; exon_number "32";
chr18	StringTie	exon	23857844	23857988	1000	+	.	gene_id "MSTRG.81735"; transcript_id "MSTRG.81735.8"; exon_number "33";
chr18	StringTie	exon	23858689	23858829	1000	+	.	gene_id "MSTRG.81735"; transcript_id "MSTRG.81735.8"; exon_number "34";
chr18	StringTie	exon	23861646	23861807	1000	+	.	gene_id "MSTRG.81735"; transcript_id "MSTRG.81735.8"; exon_number "35";
chr18	StringTie	exon	23864785	23864883	1000	+	.	gene_id "MSTRG.81735"; transcript_id "MSTRG.81735.8"; exon_number "36";
chr18	StringTie	exon	23867834	23867917	1000	+	.	gene_id "MSTRG.81735"; transcript_id "MSTRG.81735.8"; exon_number "37";
chr18	StringTie	exon	23871431	23871661	1000	+	.	gene_id "MSTRG.81735"; transcript_id "MSTRG.81735.8"; exon_number "38";
chr18	StringTie	exon	23876294	23876407	1000	+	.	gene_id "MSTRG.81735"; transcript_id "MSTRG.81735.8"; exon_number "39";
chr18	StringTie	exon	23881936	23882045	1000	+	.	gene_id "MSTRG.81735"; transcript_id "MSTRG.81735.8"; exon_number "40";
chr18	StringTie	exon	23884773	23884853	1000	+	.	gene_id "MSTRG.81735"; transcript_id "MSTRG.81735.8"; exon_number "41";
chr18	StringTie	exon	23890011	23890117	1000	+	.	gene_id "MSTRG.81735"; transcript_id "MSTRG.81735.8"; exon_number "42";
chr18	StringTie	exon	23894298	23894348	1000	+	.	gene_id "MSTRG.81735"; transcript_id "MSTRG.81735.8"; exon_number "43";
chr18	StringTie	exon	23894907	23895058	1000	+	.	gene_id "MSTRG.81735"; transcript_id "MSTRG.81735.8"; exon_number "44";
chr18	StringTie	exon	23898738	23898848	1000	+	.	gene_id "MSTRG.81735"; transcript_id "MSTRG.81735.8"; exon_number "45";
chr18	StringTie	exon	23898954	23899065	1000	+	.	gene_id "MSTRG.81735"; transcript_id "MSTRG.81735.8"; exon_number "46";
chr18	StringTie	exon	23899288	23899455	1000	+	.	gene_id "MSTRG.81735"; transcript_id "MSTRG.81735.8"; exon_number "47";
chr18	StringTie	exon	23901127	23901323	1000	+	.	gene_id "MSTRG.81735"; transcript_id "MSTRG.81735.8"; exon_number "48";
chr18	StringTie	exon	23903009	23903125	1000	+	.	gene_id "MSTRG.81735"; transcript_id "MSTRG.81735.8"; exon_number "49";
chr18	StringTie	exon	23903933	23904087	1000	+	.	gene_id "MSTRG.81735"; transcript_id "MSTRG.81735.8"; exon_number "50";
chr18	StringTie	exon	23904553	23904694	1000	+	.	gene_id "MSTRG.81735"; transcript_id "MSTRG.81735.8"; exon_number "51";
chr18	StringTie	exon	23905522	23905624	1000	+	.	gene_id "MSTRG.81735"; transcript_id "MSTRG.81735.8"; exon_number "52";
chr18	StringTie	exon	23907550	23907666	1000	+	.	gene_id "MSTRG.81735"; transcript_id "MSTRG.81735.8"; exon_number "53";
chr18	StringTie	exon	23907756	23907935	1000	+	.	gene_id "MSTRG.81735"; transcript_id "MSTRG.81735.8"; exon_number "54";
chr18	StringTie	exon	23909153	23909295	1000	+	.	gene_id "MSTRG.81735"; transcript_id "MSTRG.81735.8"; exon_number "55";
chr18	StringTie	exon	23912711	23912881	1000	+	.	gene_id "MSTRG.81735"; transcript_id "MSTRG.81735.8"; exon_number "56";
chr18	StringTie	exon	23914410	23914561	1000	+	.	gene_id "MSTRG.81735"; transcript_id "MSTRG.81735.8"; exon_number "57";
chr18	StringTie	exon	23914698	23914860	1000	+	.	gene_id "MSTRG.81735"; transcript_id "MSTRG.81735.8"; exon_number "58";
chr18	StringTie	exon	23915289	23915422	1000	+	.	gene_id "MSTRG.81735"; transcript_id "MSTRG.81735.8"; exon_number "59";
chr18	StringTie	exon	23916551	23916695	1000	+	.	gene_id "MSTRG.81735"; transcript_id "MSTRG.81735.8"; exon_number "60";
chr18	StringTie	exon	23920935	23921054	1000	+	.	gene_id "MSTRG.81735"; transcript_id "MSTRG.81735.8"; exon_number "61";
chr18	StringTie	exon	23921452	23921585	1000	+	.	gene_id "MSTRG.81735"; transcript_id "MSTRG.81735.8"; exon_number "62";
chr18	StringTie	exon	23928123	23928240	1000	+	.	gene_id "MSTRG.81735"; transcript_id "MSTRG.81735.8"; exon_number "63";
chr18	StringTie	exon	23928625	23928765	1000	+	.	gene_id "MSTRG.81735"; transcript_id "MSTRG.81735.8"; exon_number "64";
chr18	StringTie	exon	23931062	23931201	1000	+	.	gene_id "MSTRG.81735"; transcript_id "MSTRG.81735.8"; exon_number "65";
chr18	StringTie	exon	23932160	23932291	1000	+	.	gene_id "MSTRG.81735"; transcript_id "MSTRG.81735.8"; exon_number "66";
chr18	StringTie	exon	23933782	23933935	1000	+	.	gene_id "MSTRG.81735"; transcript_id "MSTRG.81735.8"; exon_number "67";
chr18	StringTie	exon	23939223	23939386	1000	+	.	gene_id "MSTRG.81735"; transcript_id "MSTRG.81735.8"; exon_number "68";
chr18	StringTie	exon	23943788	23943971	1000	+	.	gene_id "MSTRG.81735"; transcript_id "MSTRG.81735.8"; exon_number "69";
chr18	StringTie	exon	23946144	23946284	1000	+	.	gene_id "MSTRG.81735"; transcript_id "MSTRG.81735.8"; exon_number "70";
chr18	StringTie	exon	23949765	23949924	1000	+	.	gene_id "MSTRG.81735"; transcript_id "MSTRG.81735.8"; exon_number "71";
chr18	StringTie	exon	23950029	23950159	1000	+	.	gene_id "MSTRG.81735"; transcript_id "MSTRG.81735.8"; exon_number "72";
chr18	StringTie	exon	23951684	23951777	1000	+	.	gene_id "MSTRG.81735"; transcript_id "MSTRG.81735.8"; exon_number "73";
chr18	StringTie	exon	23952990	23953109	1000	+	.	gene_id "MSTRG.81735"; transcript_id "MSTRG.81735.8"; exon_number "74";
chr18	StringTie	exon	23954503	23955252	1000	+	.	gene_id "MSTRG.81735"; transcript_id "MSTRG.81735.8"; exon_number "75";
chr18	StringTie	transcript	23847829	23955271	1000	+	.	gene_id "MSTRG.81735"; transcript_id "MSTRG.81735.80";
chr18	StringTie	exon	23847829	23848057	1000	+	.	gene_id "MSTRG.81735"; transcript_id "MSTRG.81735.80"; exon_number "1";
chr18	StringTie	exon	23857844	23857988	1000	+	.	gene_id "MSTRG.81735"; transcript_id "MSTRG.81735.80"; exon_number "2";
chr18	StringTie	exon	23858689	23858829	1000	+	.	gene_id "MSTRG.81735"; transcript_id "MSTRG.81735.80"; exon_number "3";
chr18	StringTie	exon	23861646	23861807	1000	+	.	gene_id "MSTRG.81735"; transcript_id "MSTRG.81735.80"; exon_number "4";
chr18	StringTie	exon	23864785	23864883	1000	+	.	gene_id "MSTRG.81735"; transcript_id "MSTRG.81735.80"; exon_number "5";
chr18	StringTie	exon	23867834	23867917	1000	+	.	gene_id "MSTRG.81735"; transcript_id "MSTRG.81735.80"; exon_number "6";
chr18	StringTie	exon	23871431	23871661	1000	+	.	gene_id "MSTRG.81735"; transcript_id "MSTRG.81735.80"; exon_number "7";
chr18	StringTie	exon	23876294	23876407	1000	+	.	gene_id "MSTRG.81735"; transcript_id "MSTRG.81735.80"; exon_number "8";
chr18	StringTie	exon	23881936	23882045	1000	+	.	gene_id "MSTRG.81735"; transcript_id "MSTRG.81735.80"; exon_number "9";
chr18	StringTie	exon	23884773	23884853	1000	+	.	gene_id "MSTRG.81735"; transcript_id "MSTRG.81735.80"; exon_number "10";
chr18	StringTie	exon	23890011	23890117	1000	+	.	gene_id "MSTRG.81735"; transcript_id "MSTRG.81735.80"; exon_number "11";
chr18	StringTie	exon	23894298	23894348	1000	+	.	gene_id "MSTRG.81735"; transcript_id "MSTRG.81735.80"; exon_number "12";
chr18	StringTie	exon	23894907	23895058	1000	+	.	gene_id "MSTRG.81735"; transcript_id "MSTRG.81735.80"; exon_number "13";
chr18	StringTie	exon	23898738	23898848	1000	+	.	gene_id "MSTRG.81735"; transcript_id "MSTRG.81735.80"; exon_number "14";
chr18	StringTie	exon	23898954	23899065	1000	+	.	gene_id "MSTRG.81735"; transcript_id "MSTRG.81735.80"; exon_number "15";
chr18	StringTie	exon	23899288	23899455	1000	+	.	gene_id "MSTRG.81735"; transcript_id "MSTRG.81735.80"; exon_number "16";
chr18	StringTie	exon	23901127	23901323	1000	+	.	gene_id "MSTRG.81735"; transcript_id "MSTRG.81735.80"; exon_number "17";
chr18	StringTie	exon	23903009	23903125	1000	+	.	gene_id "MSTRG.81735"; transcript_id "MSTRG.81735.80"; exon_number "18";
chr18	StringTie	exon	23903933	23904087	1000	+	.	gene_id "MSTRG.81735"; transcript_id "MSTRG.81735.80"; exon_number "19";
chr18	StringTie	exon	23904553	23904694	1000	+	.	gene_id "MSTRG.81735"; transcript_id "MSTRG.81735.80"; exon_number "20";
chr18	StringTie	exon	23905522	23905624	1000	+	.	gene_id "MSTRG.81735"; transcript_id "MSTRG.81735.80"; exon_number "21";
chr18	StringTie	exon	23907550	23907666	1000	+	.	gene_id "MSTRG.81735"; transcript_id "MSTRG.81735.80"; exon_number "22";
chr18	StringTie	exon	23907756	23907935	1000	+	.	gene_id "MSTRG.81735"; transcript_id "MSTRG.81735.80"; exon_number "23";
chr18	StringTie	exon	23909153	23909295	1000	+	.	gene_id "MSTRG.81735"; transcript_id "MSTRG.81735.80"; exon_number "24";
chr18	StringTie	exon	23912711	23912881	1000	+	.	gene_id "MSTRG.81735"; transcript_id "MSTRG.81735.80"; exon_number "25";
chr18	StringTie	exon	23914410	23914561	1000	+	.	gene_id "MSTRG.81735"; transcript_id "MSTRG.81735.80"; exon_number "26";
chr18	StringTie	exon	23914698	23914860	1000	+	.	gene_id "MSTRG.81735"; transcript_id "MSTRG.81735.80"; exon_number "27";
chr18	StringTie	exon	23915289	23915422	1000	+	.	gene_id "MSTRG.81735"; transcript_id "MSTRG.81735.80"; exon_number "28";
chr18	StringTie	exon	23916551	23916695	1000	+	.	gene_id "MSTRG.81735"; transcript_id "MSTRG.81735.80"; exon_number "29";
chr18	StringTie	exon	23920935	23921054	1000	+	.	gene_id "MSTRG.81735"; transcript_id "MSTRG.81735.80"; exon_number "30";
chr18	StringTie	exon	23921452	23921585	1000	+	.	gene_id "MSTRG.81735"; transcript_id "MSTRG.81735.80"; exon_number "31";
chr18	StringTie	exon	23928123	23928240	1000	+	.	gene_id "MSTRG.81735"; transcript_id "MSTRG.81735.80"; exon_number "32";
chr18	StringTie	exon	23928625	23928765	1000	+	.	gene_id "MSTRG.81735"; transcript_id "MSTRG.81735.80"; exon_number "33";
chr18	StringTie	exon	23931062	23931201	1000	+	.	gene_id "MSTRG.81735"; transcript_id "MSTRG.81735.80"; exon_number "34";
chr18	StringTie	exon	23932160	23932291	1000	+	.	gene_id "MSTRG.81735"; transcript_id "MSTRG.81735.80"; exon_number "35";
chr18	StringTie	exon	23933782	23933935	1000	+	.	gene_id "MSTRG.81735"; transcript_id "MSTRG.81735.80"; exon_number "36";
chr18	StringTie	exon	23939223	23939386	1000	+	.	gene_id "MSTRG.81735"; transcript_id "MSTRG.81735.80"; exon_number "37";
chr18	StringTie	exon	23943788	23943971	1000	+	.	gene_id "MSTRG.81735"; transcript_id "MSTRG.81735.80"; exon_number "38";
chr18	StringTie	exon	23946144	23946284	1000	+	.	gene_id "MSTRG.81735"; transcript_id "MSTRG.81735.80"; exon_number "39";
chr18	StringTie	exon	23949765	23949924	1000	+	.	gene_id "MSTRG.81735"; transcript_id "MSTRG.81735.80"; exon_number "40";
chr18	StringTie	exon	23950029	23950159	1000	+	.	gene_id "MSTRG.81735"; transcript_id "MSTRG.81735.80"; exon_number "41";
chr18	StringTie	exon	23951684	23951777	1000	+	.	gene_id "MSTRG.81735"; transcript_id "MSTRG.81735.80"; exon_number "42";
chr18	StringTie	exon	23952990	23953109	1000	+	.	gene_id "MSTRG.81735"; transcript_id "MSTRG.81735.80"; exon_number "43";
chr18	StringTie	exon	23954503	23955271	1000	+	.	gene_id "MSTRG.81735"; transcript_id "MSTRG.81735.80"; exon_number "44";
chr18	StringTie	transcript	23847853	23955276	1000	+	.	gene_id "MSTRG.81735"; transcript_id "MSTRG.81735.81";
chr18	StringTie	exon	23847853	23848000	1000	+	.	gene_id "MSTRG.81735"; transcript_id "MSTRG.81735.81"; exon_number "1";
chr18	StringTie	exon	23857844	23857988	1000	+	.	gene_id "MSTRG.81735"; transcript_id "MSTRG.81735.81"; exon_number "2";
chr18	StringTie	exon	23858689	23858829	1000	+	.	gene_id "MSTRG.81735"; transcript_id "MSTRG.81735.81"; exon_number "3";
chr18	StringTie	exon	23861646	23861807	1000	+	.	gene_id "MSTRG.81735"; transcript_id "MSTRG.81735.81"; exon_number "4";
chr18	StringTie	exon	23864785	23864883	1000	+	.	gene_id "MSTRG.81735"; transcript_id "MSTRG.81735.81"; exon_number "5";
chr18	StringTie	exon	23867834	23867917	1000	+	.	gene_id "MSTRG.81735"; transcript_id "MSTRG.81735.81"; exon_number "6";
chr18	StringTie	exon	23871431	23871661	1000	+	.	gene_id "MSTRG.81735"; transcript_id "MSTRG.81735.81"; exon_number "7";
chr18	StringTie	exon	23876294	23876407	1000	+	.	gene_id "MSTRG.81735"; transcript_id "MSTRG.81735.81"; exon_number "8";
chr18	StringTie	exon	23881936	23882045	1000	+	.	gene_id "MSTRG.81735"; transcript_id "MSTRG.81735.81"; exon_number "9";
chr18	StringTie	exon	23884773	23884853	1000	+	.	gene_id "MSTRG.81735"; transcript_id "MSTRG.81735.81"; exon_number "10";
chr18	StringTie	exon	23890011	23890117	1000	+	.	gene_id "MSTRG.81735"; transcript_id "MSTRG.81735.81"; exon_number "11";
chr18	StringTie	exon	23894298	23894348	1000	+	.	gene_id "MSTRG.81735"; transcript_id "MSTRG.81735.81"; exon_number "12";
chr18	StringTie	exon	23894907	23895058	1000	+	.	gene_id "MSTRG.81735"; transcript_id "MSTRG.81735.81"; exon_number "13";
chr18	StringTie	exon	23898738	23898848	1000	+	.	gene_id "MSTRG.81735"; transcript_id "MSTRG.81735.81"; exon_number "14";
chr18	StringTie	exon	23898954	23899065	1000	+	.	gene_id "MSTRG.81735"; transcript_id "MSTRG.81735.81"; exon_number "15";
chr18	StringTie	exon	23899288	23899455	1000	+	.	gene_id "MSTRG.81735"; transcript_id "MSTRG.81735.81"; exon_number "16";
chr18	StringTie	exon	23901127	23901323	1000	+	.	gene_id "MSTRG.81735"; transcript_id "MSTRG.81735.81"; exon_number "17";
chr18	StringTie	exon	23903009	23903125	1000	+	.	gene_id "MSTRG.81735"; transcript_id "MSTRG.81735.81"; exon_number "18";
chr18	StringTie	exon	23903933	23904087	1000	+	.	gene_id "MSTRG.81735"; transcript_id "MSTRG.81735.81"; exon_number "19";
chr18	StringTie	exon	23904553	23904694	1000	+	.	gene_id "MSTRG.81735"; transcript_id "MSTRG.81735.81"; exon_number "20";
chr18	StringTie	exon	23905522	23905624	1000	+	.	gene_id "MSTRG.81735"; transcript_id "MSTRG.81735.81"; exon_number "21";
chr18	StringTie	exon	23907550	23907666	1000	+	.	gene_id "MSTRG.81735"; transcript_id "MSTRG.81735.81"; exon_number "22";
chr18	StringTie	exon	23907756	23907935	1000	+	.	gene_id "MSTRG.81735"; transcript_id "MSTRG.81735.81"; exon_number "23";
chr18	StringTie	exon	23909153	23909295	1000	+	.	gene_id "MSTRG.81735"; transcript_id "MSTRG.81735.81"; exon_number "24";
chr18	StringTie	exon	23912711	23912881	1000	+	.	gene_id "MSTRG.81735"; transcript_id "MSTRG.81735.81"; exon_number "25";
chr18	StringTie	exon	23914410	23914561	1000	+	.	gene_id "MSTRG.81735"; transcript_id "MSTRG.81735.81"; exon_number "26";
chr18	StringTie	exon	23914698	23914860	1000	+	.	gene_id "MSTRG.81735"; transcript_id "MSTRG.81735.81"; exon_number "27";
chr18	StringTie	exon	23915289	23915422	1000	+	.	gene_id "MSTRG.81735"; transcript_id "MSTRG.81735.81"; exon_number "28";
chr18	StringTie	exon	23916551	23916695	1000	+	.	gene_id "MSTRG.81735"; transcript_id "MSTRG.81735.81"; exon_number "29";
chr18	StringTie	exon	23920935	23921054	1000	+	.	gene_id "MSTRG.81735"; transcript_id "MSTRG.81735.81"; exon_number "30";
chr18	StringTie	exon	23921452	23921585	1000	+	.	gene_id "MSTRG.81735"; transcript_id "MSTRG.81735.81"; exon_number "31";
chr18	StringTie	exon	23928123	23928240	1000	+	.	gene_id "MSTRG.81735"; transcript_id "MSTRG.81735.81"; exon_number "32";
chr18	StringTie	exon	23928625	23928765	1000	+	.	gene_id "MSTRG.81735"; transcript_id "MSTRG.81735.81"; exon_number "33";
chr18	StringTie	exon	23931062	23931201	1000	+	.	gene_id "MSTRG.81735"; transcript_id "MSTRG.81735.81"; exon_number "34";
chr18	StringTie	exon	23932160	23932291	1000	+	.	gene_id "MSTRG.81735"; transcript_id "MSTRG.81735.81"; exon_number "35";
chr18	StringTie	exon	23933782	23933935	1000	+	.	gene_id "MSTRG.81735"; transcript_id "MSTRG.81735.81"; exon_number "36";
chr18	StringTie	exon	23939223	23939386	1000	+	.	gene_id "MSTRG.81735"; transcript_id "MSTRG.81735.81"; exon_number "37";
chr18	StringTie	exon	23943788	23943971	1000	+	.	gene_id "MSTRG.81735"; transcript_id "MSTRG.81735.81"; exon_number "38";
chr18	StringTie	exon	23946144	23946284	1000	+	.	gene_id "MSTRG.81735"; transcript_id "MSTRG.81735.81"; exon_number "39";
chr18	StringTie	exon	23949765	23949924	1000	+	.	gene_id "MSTRG.81735"; transcript_id "MSTRG.81735.81"; exon_number "40";
chr18	StringTie	exon	23950029	23950159	1000	+	.	gene_id "MSTRG.81735"; transcript_id "MSTRG.81735.81"; exon_number "41";
chr18	StringTie	exon	23951684	23951777	1000	+	.	gene_id "MSTRG.81735"; transcript_id "MSTRG.81735.81"; exon_number "42";
chr18	StringTie	exon	23952990	23953109	1000	+	.	gene_id "MSTRG.81735"; transcript_id "MSTRG.81735.81"; exon_number "43";
chr18	StringTie	exon	23954503	23955276	1000	+	.	gene_id "MSTRG.81735"; transcript_id "MSTRG.81735.81"; exon_number "44";
chr18	StringTie	transcript	23847883	23955051	1000	+	.	gene_id "MSTRG.81735"; transcript_id "MSTRG.81735.82";
chr18	StringTie	exon	23847883	23848057	1000	+	.	gene_id "MSTRG.81735"; transcript_id "MSTRG.81735.82"; exon_number "1";
chr18	StringTie	exon	23851381	23851573	1000	+	.	gene_id "MSTRG.81735"; transcript_id "MSTRG.81735.82"; exon_number "2";
chr18	StringTie	exon	23857844	23857988	1000	+	.	gene_id "MSTRG.81735"; transcript_id "MSTRG.81735.82"; exon_number "3";
chr18	StringTie	exon	23858689	23858829	1000	+	.	gene_id "MSTRG.81735"; transcript_id "MSTRG.81735.82"; exon_number "4";
chr18	StringTie	exon	23861646	23861807	1000	+	.	gene_id "MSTRG.81735"; transcript_id "MSTRG.81735.82"; exon_number "5";
chr18	StringTie	exon	23864785	23864883	1000	+	.	gene_id "MSTRG.81735"; transcript_id "MSTRG.81735.82"; exon_number "6";
chr18	StringTie	exon	23867834	23867917	1000	+	.	gene_id "MSTRG.81735"; transcript_id "MSTRG.81735.82"; exon_number "7";
chr18	StringTie	exon	23876294	23876407	1000	+	.	gene_id "MSTRG.81735"; transcript_id "MSTRG.81735.82"; exon_number "8";
chr18	StringTie	exon	23881936	23882045	1000	+	.	gene_id "MSTRG.81735"; transcript_id "MSTRG.81735.82"; exon_number "9";
chr18	StringTie	exon	23884773	23884853	1000	+	.	gene_id "MSTRG.81735"; transcript_id "MSTRG.81735.82"; exon_number "10";
chr18	StringTie	exon	23890011	23890117	1000	+	.	gene_id "MSTRG.81735"; transcript_id "MSTRG.81735.82"; exon_number "11";
chr18	StringTie	exon	23894298	23894348	1000	+	.	gene_id "MSTRG.81735"; transcript_id "MSTRG.81735.82"; exon_number "12";
chr18	StringTie	exon	23894907	23895058	1000	+	.	gene_id "MSTRG.81735"; transcript_id "MSTRG.81735.82"; exon_number "13";
chr18	StringTie	exon	23898738	23898848	1000	+	.	gene_id "MSTRG.81735"; transcript_id "MSTRG.81735.82"; exon_number "14";
chr18	StringTie	exon	23898954	23899065	1000	+	.	gene_id "MSTRG.81735"; transcript_id "MSTRG.81735.82"; exon_number "15";
chr18	StringTie	exon	23899288	23899455	1000	+	.	gene_id "MSTRG.81735"; transcript_id "MSTRG.81735.82"; exon_number "16";
chr18	StringTie	exon	23901127	23901323	1000	+	.	gene_id "MSTRG.81735"; transcript_id "MSTRG.81735.82"; exon_number "17";
chr18	StringTie	exon	23903009	23903125	1000	+	.	gene_id "MSTRG.81735"; transcript_id "MSTRG.81735.82"; exon_number "18";
chr18	StringTie	exon	23903933	23904087	1000	+	.	gene_id "MSTRG.81735"; transcript_id "MSTRG.81735.82"; exon_number "19";
chr18	StringTie	exon	23904553	23904694	1000	+	.	gene_id "MSTRG.81735"; transcript_id "MSTRG.81735.82"; exon_number "20";
chr18	StringTie	exon	23905522	23905624	1000	+	.	gene_id "MSTRG.81735"; transcript_id "MSTRG.81735.82"; exon_number "21";
chr18	StringTie	exon	23907550	23907666	1000	+	.	gene_id "MSTRG.81735"; transcript_id "MSTRG.81735.82"; exon_number "22";
chr18	StringTie	exon	23907756	23907935	1000	+	.	gene_id "MSTRG.81735"; transcript_id "MSTRG.81735.82"; exon_number "23";
chr18	StringTie	exon	23909153	23909295	1000	+	.	gene_id "MSTRG.81735"; transcript_id "MSTRG.81735.82"; exon_number "24";
chr18	StringTie	exon	23912711	23912881	1000	+	.	gene_id "MSTRG.81735"; transcript_id "MSTRG.81735.82"; exon_number "25";
chr18	StringTie	exon	23914410	23914561	1000	+	.	gene_id "MSTRG.81735"; transcript_id "MSTRG.81735.82"; exon_number "26";
chr18	StringTie	exon	23914698	23914860	1000	+	.	gene_id "MSTRG.81735"; transcript_id "MSTRG.81735.82"; exon_number "27";
chr18	StringTie	exon	23915289	23915422	1000	+	.	gene_id "MSTRG.81735"; transcript_id "MSTRG.81735.82"; exon_number "28";
chr18	StringTie	exon	23916551	23916695	1000	+	.	gene_id "MSTRG.81735"; transcript_id "MSTRG.81735.82"; exon_number "29";
chr18	StringTie	exon	23920935	23921054	1000	+	.	gene_id "MSTRG.81735"; transcript_id "MSTRG.81735.82"; exon_number "30";
chr18	StringTie	exon	23921452	23921585	1000	+	.	gene_id "MSTRG.81735"; transcript_id "MSTRG.81735.82"; exon_number "31";
chr18	StringTie	exon	23928123	23928240	1000	+	.	gene_id "MSTRG.81735"; transcript_id "MSTRG.81735.82"; exon_number "32";
chr18	StringTie	exon	23928625	23928765	1000	+	.	gene_id "MSTRG.81735"; transcript_id "MSTRG.81735.82"; exon_number "33";
chr18	StringTie	exon	23931062	23931201	1000	+	.	gene_id "MSTRG.81735"; transcript_id "MSTRG.81735.82"; exon_number "34";
chr18	StringTie	exon	23932160	23932291	1000	+	.	gene_id "MSTRG.81735"; transcript_id "MSTRG.81735.82"; exon_number "35";
chr18	StringTie	exon	23933782	23933935	1000	+	.	gene_id "MSTRG.81735"; transcript_id "MSTRG.81735.82"; exon_number "36";
chr18	StringTie	exon	23939223	23939386	1000	+	.	gene_id "MSTRG.81735"; transcript_id "MSTRG.81735.82"; exon_number "37";
chr18	StringTie	exon	23943788	23943971	1000	+	.	gene_id "MSTRG.81735"; transcript_id "MSTRG.81735.82"; exon_number "38";
chr18	StringTie	exon	23946144	23946284	1000	+	.	gene_id "MSTRG.81735"; transcript_id "MSTRG.81735.82"; exon_number "39";
chr18	StringTie	exon	23949765	23949924	1000	+	.	gene_id "MSTRG.81735"; transcript_id "MSTRG.81735.82"; exon_number "40";
chr18	StringTie	exon	23950029	23950159	1000	+	.	gene_id "MSTRG.81735"; transcript_id "MSTRG.81735.82"; exon_number "41";
chr18	StringTie	exon	23951684	23951777	1000	+	.	gene_id "MSTRG.81735"; transcript_id "MSTRG.81735.82"; exon_number "42";
chr18	StringTie	exon	23952990	23953109	1000	+	.	gene_id "MSTRG.81735"; transcript_id "MSTRG.81735.82"; exon_number "43";
chr18	StringTie	exon	23954503	23955051	1000	+	.	gene_id "MSTRG.81735"; transcript_id "MSTRG.81735.82"; exon_number "44";
chr18	StringTie	transcript	23847883	23955929	1000	+	.	gene_id "MSTRG.81735"; transcript_id "MSTRG.81735.83";
chr18	StringTie	exon	23847883	23848000	1000	+	.	gene_id "MSTRG.81735"; transcript_id "MSTRG.81735.83"; exon_number "1";
chr18	StringTie	exon	23851474	23851573	1000	+	.	gene_id "MSTRG.81735"; transcript_id "MSTRG.81735.83"; exon_number "2";
chr18	StringTie	exon	23857844	23857988	1000	+	.	gene_id "MSTRG.81735"; transcript_id "MSTRG.81735.83"; exon_number "3";
chr18	StringTie	exon	23858689	23858829	1000	+	.	gene_id "MSTRG.81735"; transcript_id "MSTRG.81735.83"; exon_number "4";
chr18	StringTie	exon	23861646	23861807	1000	+	.	gene_id "MSTRG.81735"; transcript_id "MSTRG.81735.83"; exon_number "5";
chr18	StringTie	exon	23864785	23864883	1000	+	.	gene_id "MSTRG.81735"; transcript_id "MSTRG.81735.83"; exon_number "6";
chr18	StringTie	exon	23867834	23867917	1000	+	.	gene_id "MSTRG.81735"; transcript_id "MSTRG.81735.83"; exon_number "7";
chr18	StringTie	exon	23871431	23871661	1000	+	.	gene_id "MSTRG.81735"; transcript_id "MSTRG.81735.83"; exon_number "8";
chr18	StringTie	exon	23876294	23876407	1000	+	.	gene_id "MSTRG.81735"; transcript_id "MSTRG.81735.83"; exon_number "9";
chr18	StringTie	exon	23881936	23882045	1000	+	.	gene_id "MSTRG.81735"; transcript_id "MSTRG.81735.83"; exon_number "10";
chr18	StringTie	exon	23884773	23884853	1000	+	.	gene_id "MSTRG.81735"; transcript_id "MSTRG.81735.83"; exon_number "11";
chr18	StringTie	exon	23890011	23890117	1000	+	.	gene_id "MSTRG.81735"; transcript_id "MSTRG.81735.83"; exon_number "12";
chr18	StringTie	exon	23894298	23894348	1000	+	.	gene_id "MSTRG.81735"; transcript_id "MSTRG.81735.83"; exon_number "13";
chr18	StringTie	exon	23894907	23895058	1000	+	.	gene_id "MSTRG.81735"; transcript_id "MSTRG.81735.83"; exon_number "14";
chr18	StringTie	exon	23898738	23898848	1000	+	.	gene_id "MSTRG.81735"; transcript_id "MSTRG.81735.83"; exon_number "15";
chr18	StringTie	exon	23898954	23899065	1000	+	.	gene_id "MSTRG.81735"; transcript_id "MSTRG.81735.83"; exon_number "16";
chr18	StringTie	exon	23899288	23899455	1000	+	.	gene_id "MSTRG.81735"; transcript_id "MSTRG.81735.83"; exon_number "17";
chr18	StringTie	exon	23901127	23901323	1000	+	.	gene_id "MSTRG.81735"; transcript_id "MSTRG.81735.83"; exon_number "18";
chr18	StringTie	exon	23903009	23903125	1000	+	.	gene_id "MSTRG.81735"; transcript_id "MSTRG.81735.83"; exon_number "19";
chr18	StringTie	exon	23903933	23904087	1000	+	.	gene_id "MSTRG.81735"; transcript_id "MSTRG.81735.83"; exon_number "20";
chr18	StringTie	exon	23904553	23904694	1000	+	.	gene_id "MSTRG.81735"; transcript_id "MSTRG.81735.83"; exon_number "21";
chr18	StringTie	exon	23905522	23905624	1000	+	.	gene_id "MSTRG.81735"; transcript_id "MSTRG.81735.83"; exon_number "22";
chr18	StringTie	exon	23907550	23907666	1000	+	.	gene_id "MSTRG.81735"; transcript_id "MSTRG.81735.83"; exon_number "23";
chr18	StringTie	exon	23907756	23907935	1000	+	.	gene_id "MSTRG.81735"; transcript_id "MSTRG.81735.83"; exon_number "24";
chr18	StringTie	exon	23909153	23909295	1000	+	.	gene_id "MSTRG.81735"; transcript_id "MSTRG.81735.83"; exon_number "25";
chr18	StringTie	exon	23912711	23912881	1000	+	.	gene_id "MSTRG.81735"; transcript_id "MSTRG.81735.83"; exon_number "26";
chr18	StringTie	exon	23914410	23914561	1000	+	.	gene_id "MSTRG.81735"; transcript_id "MSTRG.81735.83"; exon_number "27";
chr18	StringTie	exon	23914698	23914860	1000	+	.	gene_id "MSTRG.81735"; transcript_id "MSTRG.81735.83"; exon_number "28";
chr18	StringTie	exon	23915289	23915422	1000	+	.	gene_id "MSTRG.81735"; transcript_id "MSTRG.81735.83"; exon_number "29";
chr18	StringTie	exon	23916551	23916695	1000	+	.	gene_id "MSTRG.81735"; transcript_id "MSTRG.81735.83"; exon_number "30";
chr18	StringTie	exon	23920935	23921054	1000	+	.	gene_id "MSTRG.81735"; transcript_id "MSTRG.81735.83"; exon_number "31";
chr18	StringTie	exon	23921452	23921585	1000	+	.	gene_id "MSTRG.81735"; transcript_id "MSTRG.81735.83"; exon_number "32";
chr18	StringTie	exon	23928123	23928240	1000	+	.	gene_id "MSTRG.81735"; transcript_id "MSTRG.81735.83"; exon_number "33";
chr18	StringTie	exon	23928625	23928765	1000	+	.	gene_id "MSTRG.81735"; transcript_id "MSTRG.81735.83"; exon_number "34";
chr18	StringTie	exon	23931062	23931201	1000	+	.	gene_id "MSTRG.81735"; transcript_id "MSTRG.81735.83"; exon_number "35";
chr18	StringTie	exon	23932160	23932291	1000	+	.	gene_id "MSTRG.81735"; transcript_id "MSTRG.81735.83"; exon_number "36";
chr18	StringTie	exon	23933782	23933935	1000	+	.	gene_id "MSTRG.81735"; transcript_id "MSTRG.81735.83"; exon_number "37";
chr18	StringTie	exon	23939223	23939386	1000	+	.	gene_id "MSTRG.81735"; transcript_id "MSTRG.81735.83"; exon_number "38";
chr18	StringTie	exon	23943788	23943971	1000	+	.	gene_id "MSTRG.81735"; transcript_id "MSTRG.81735.83"; exon_number "39";
chr18	StringTie	exon	23946144	23946284	1000	+	.	gene_id "MSTRG.81735"; transcript_id "MSTRG.81735.83"; exon_number "40";
chr18	StringTie	exon	23949765	23949924	1000	+	.	gene_id "MSTRG.81735"; transcript_id "MSTRG.81735.83"; exon_number "41";
chr18	StringTie	exon	23950029	23950159	1000	+	.	gene_id "MSTRG.81735"; transcript_id "MSTRG.81735.83"; exon_number "42";
chr18	StringTie	exon	23951684	23951777	1000	+	.	gene_id "MSTRG.81735"; transcript_id "MSTRG.81735.83"; exon_number "43";
chr18	StringTie	exon	23952990	23953109	1000	+	.	gene_id "MSTRG.81735"; transcript_id "MSTRG.81735.83"; exon_number "44";
chr18	StringTie	exon	23954503	23955929	1000	+	.	gene_id "MSTRG.81735"; transcript_id "MSTRG.81735.83"; exon_number "45";
chr18	StringTie	transcript	23847890	23955271	1000	+	.	gene_id "MSTRG.81735"; transcript_id "MSTRG.81735.84";
chr18	StringTie	exon	23847890	23848000	1000	+	.	gene_id "MSTRG.81735"; transcript_id "MSTRG.81735.84"; exon_number "1";
chr18	StringTie	exon	23851381	23851573	1000	+	.	gene_id "MSTRG.81735"; transcript_id "MSTRG.81735.84"; exon_number "2";
chr18	StringTie	exon	23857844	23857988	1000	+	.	gene_id "MSTRG.81735"; transcript_id "MSTRG.81735.84"; exon_number "3";
chr18	StringTie	exon	23858689	23858829	1000	+	.	gene_id "MSTRG.81735"; transcript_id "MSTRG.81735.84"; exon_number "4";
chr18	StringTie	exon	23861646	23861807	1000	+	.	gene_id "MSTRG.81735"; transcript_id "MSTRG.81735.84"; exon_number "5";
chr18	StringTie	exon	23864785	23864883	1000	+	.	gene_id "MSTRG.81735"; transcript_id "MSTRG.81735.84"; exon_number "6";
chr18	StringTie	exon	23867834	23867917	1000	+	.	gene_id "MSTRG.81735"; transcript_id "MSTRG.81735.84"; exon_number "7";
chr18	StringTie	exon	23871431	23871661	1000	+	.	gene_id "MSTRG.81735"; transcript_id "MSTRG.81735.84"; exon_number "8";
chr18	StringTie	exon	23876294	23876407	1000	+	.	gene_id "MSTRG.81735"; transcript_id "MSTRG.81735.84"; exon_number "9";
chr18	StringTie	exon	23881936	23882045	1000	+	.	gene_id "MSTRG.81735"; transcript_id "MSTRG.81735.84"; exon_number "10";
chr18	StringTie	exon	23884773	23884853	1000	+	.	gene_id "MSTRG.81735"; transcript_id "MSTRG.81735.84"; exon_number "11";
chr18	StringTie	exon	23890011	23890117	1000	+	.	gene_id "MSTRG.81735"; transcript_id "MSTRG.81735.84"; exon_number "12";
chr18	StringTie	exon	23894298	23894348	1000	+	.	gene_id "MSTRG.81735"; transcript_id "MSTRG.81735.84"; exon_number "13";
chr18	StringTie	exon	23894907	23895058	1000	+	.	gene_id "MSTRG.81735"; transcript_id "MSTRG.81735.84"; exon_number "14";
chr18	StringTie	exon	23898738	23898848	1000	+	.	gene_id "MSTRG.81735"; transcript_id "MSTRG.81735.84"; exon_number "15";
chr18	StringTie	exon	23898954	23899065	1000	+	.	gene_id "MSTRG.81735"; transcript_id "MSTRG.81735.84"; exon_number "16";
chr18	StringTie	exon	23899288	23899455	1000	+	.	gene_id "MSTRG.81735"; transcript_id "MSTRG.81735.84"; exon_number "17";
chr18	StringTie	exon	23901127	23901323	1000	+	.	gene_id "MSTRG.81735"; transcript_id "MSTRG.81735.84"; exon_number "18";
chr18	StringTie	exon	23903009	23903125	1000	+	.	gene_id "MSTRG.81735"; transcript_id "MSTRG.81735.84"; exon_number "19";
chr18	StringTie	exon	23903933	23904087	1000	+	.	gene_id "MSTRG.81735"; transcript_id "MSTRG.81735.84"; exon_number "20";
chr18	StringTie	exon	23904553	23904694	1000	+	.	gene_id "MSTRG.81735"; transcript_id "MSTRG.81735.84"; exon_number "21";
chr18	StringTie	exon	23905522	23905624	1000	+	.	gene_id "MSTRG.81735"; transcript_id "MSTRG.81735.84"; exon_number "22";
chr18	StringTie	exon	23907550	23907666	1000	+	.	gene_id "MSTRG.81735"; transcript_id "MSTRG.81735.84"; exon_number "23";
chr18	StringTie	exon	23907756	23907935	1000	+	.	gene_id "MSTRG.81735"; transcript_id "MSTRG.81735.84"; exon_number "24";
chr18	StringTie	exon	23909153	23909295	1000	+	.	gene_id "MSTRG.81735"; transcript_id "MSTRG.81735.84"; exon_number "25";
chr18	StringTie	exon	23912711	23912881	1000	+	.	gene_id "MSTRG.81735"; transcript_id "MSTRG.81735.84"; exon_number "26";
chr18	StringTie	exon	23914410	23914561	1000	+	.	gene_id "MSTRG.81735"; transcript_id "MSTRG.81735.84"; exon_number "27";
chr18	StringTie	exon	23914698	23914860	1000	+	.	gene_id "MSTRG.81735"; transcript_id "MSTRG.81735.84"; exon_number "28";
chr18	StringTie	exon	23915289	23915422	1000	+	.	gene_id "MSTRG.81735"; transcript_id "MSTRG.81735.84"; exon_number "29";
chr18	StringTie	exon	23916551	23916695	1000	+	.	gene_id "MSTRG.81735"; transcript_id "MSTRG.81735.84"; exon_number "30";
chr18	StringTie	exon	23920935	23921054	1000	+	.	gene_id "MSTRG.81735"; transcript_id "MSTRG.81735.84"; exon_number "31";
chr18	StringTie	exon	23921452	23921585	1000	+	.	gene_id "MSTRG.81735"; transcript_id "MSTRG.81735.84"; exon_number "32";
chr18	StringTie	exon	23928123	23928240	1000	+	.	gene_id "MSTRG.81735"; transcript_id "MSTRG.81735.84"; exon_number "33";
chr18	StringTie	exon	23928625	23928765	1000	+	.	gene_id "MSTRG.81735"; transcript_id "MSTRG.81735.84"; exon_number "34";
chr18	StringTie	exon	23931062	23931201	1000	+	.	gene_id "MSTRG.81735"; transcript_id "MSTRG.81735.84"; exon_number "35";
chr18	StringTie	exon	23932160	23932291	1000	+	.	gene_id "MSTRG.81735"; transcript_id "MSTRG.81735.84"; exon_number "36";
chr18	StringTie	exon	23933782	23933935	1000	+	.	gene_id "MSTRG.81735"; transcript_id "MSTRG.81735.84"; exon_number "37";
chr18	StringTie	exon	23939223	23939386	1000	+	.	gene_id "MSTRG.81735"; transcript_id "MSTRG.81735.84"; exon_number "38";
chr18	StringTie	exon	23943788	23943971	1000	+	.	gene_id "MSTRG.81735"; transcript_id "MSTRG.81735.84"; exon_number "39";
chr18	StringTie	exon	23946144	23946284	1000	+	.	gene_id "MSTRG.81735"; transcript_id "MSTRG.81735.84"; exon_number "40";
chr18	StringTie	exon	23949765	23949924	1000	+	.	gene_id "MSTRG.81735"; transcript_id "MSTRG.81735.84"; exon_number "41";
chr18	StringTie	exon	23950029	23950159	1000	+	.	gene_id "MSTRG.81735"; transcript_id "MSTRG.81735.84"; exon_number "42";
chr18	StringTie	exon	23951684	23951777	1000	+	.	gene_id "MSTRG.81735"; transcript_id "MSTRG.81735.84"; exon_number "43";
chr18	StringTie	exon	23952990	23953109	1000	+	.	gene_id "MSTRG.81735"; transcript_id "MSTRG.81735.84"; exon_number "44";
chr18	StringTie	exon	23954503	23955271	1000	+	.	gene_id "MSTRG.81735"; transcript_id "MSTRG.81735.84"; exon_number "45";
chr18	StringTie	transcript	23851385	23955001	1000	+	.	gene_id "MSTRG.81735"; transcript_id "MSTRG.81735.85";
chr18	StringTie	exon	23851385	23851573	1000	+	.	gene_id "MSTRG.81735"; transcript_id "MSTRG.81735.85"; exon_number "1";
chr18	StringTie	exon	23857844	23857988	1000	+	.	gene_id "MSTRG.81735"; transcript_id "MSTRG.81735.85"; exon_number "2";
chr18	StringTie	exon	23858689	23858829	1000	+	.	gene_id "MSTRG.81735"; transcript_id "MSTRG.81735.85"; exon_number "3";
chr18	StringTie	exon	23861646	23861807	1000	+	.	gene_id "MSTRG.81735"; transcript_id "MSTRG.81735.85"; exon_number "4";
chr18	StringTie	exon	23864785	23864883	1000	+	.	gene_id "MSTRG.81735"; transcript_id "MSTRG.81735.85"; exon_number "5";
chr18	StringTie	exon	23867834	23867917	1000	+	.	gene_id "MSTRG.81735"; transcript_id "MSTRG.81735.85"; exon_number "6";
chr18	StringTie	exon	23871431	23871661	1000	+	.	gene_id "MSTRG.81735"; transcript_id "MSTRG.81735.85"; exon_number "7";
chr18	StringTie	exon	23876294	23876407	1000	+	.	gene_id "MSTRG.81735"; transcript_id "MSTRG.81735.85"; exon_number "8";
chr18	StringTie	exon	23881936	23882045	1000	+	.	gene_id "MSTRG.81735"; transcript_id "MSTRG.81735.85"; exon_number "9";
chr18	StringTie	exon	23884773	23884853	1000	+	.	gene_id "MSTRG.81735"; transcript_id "MSTRG.81735.85"; exon_number "10";
chr18	StringTie	exon	23890011	23890117	1000	+	.	gene_id "MSTRG.81735"; transcript_id "MSTRG.81735.85"; exon_number "11";
chr18	StringTie	exon	23894298	23894348	1000	+	.	gene_id "MSTRG.81735"; transcript_id "MSTRG.81735.85"; exon_number "12";
chr18	StringTie	exon	23894907	23895058	1000	+	.	gene_id "MSTRG.81735"; transcript_id "MSTRG.81735.85"; exon_number "13";
chr18	StringTie	exon	23898738	23898848	1000	+	.	gene_id "MSTRG.81735"; transcript_id "MSTRG.81735.85"; exon_number "14";
chr18	StringTie	exon	23898954	23899065	1000	+	.	gene_id "MSTRG.81735"; transcript_id "MSTRG.81735.85"; exon_number "15";
chr18	StringTie	exon	23899288	23899455	1000	+	.	gene_id "MSTRG.81735"; transcript_id "MSTRG.81735.85"; exon_number "16";
chr18	StringTie	exon	23901127	23901323	1000	+	.	gene_id "MSTRG.81735"; transcript_id "MSTRG.81735.85"; exon_number "17";
chr18	StringTie	exon	23903009	23903125	1000	+	.	gene_id "MSTRG.81735"; transcript_id "MSTRG.81735.85"; exon_number "18";
chr18	StringTie	exon	23903933	23904087	1000	+	.	gene_id "MSTRG.81735"; transcript_id "MSTRG.81735.85"; exon_number "19";
chr18	StringTie	exon	23904553	23904694	1000	+	.	gene_id "MSTRG.81735"; transcript_id "MSTRG.81735.85"; exon_number "20";
chr18	StringTie	exon	23905522	23905624	1000	+	.	gene_id "MSTRG.81735"; transcript_id "MSTRG.81735.85"; exon_number "21";
chr18	StringTie	exon	23907550	23907666	1000	+	.	gene_id "MSTRG.81735"; transcript_id "MSTRG.81735.85"; exon_number "22";
chr18	StringTie	exon	23907756	23907935	1000	+	.	gene_id "MSTRG.81735"; transcript_id "MSTRG.81735.85"; exon_number "23";
chr18	StringTie	exon	23909153	23909295	1000	+	.	gene_id "MSTRG.81735"; transcript_id "MSTRG.81735.85"; exon_number "24";
chr18	StringTie	exon	23912711	23912881	1000	+	.	gene_id "MSTRG.81735"; transcript_id "MSTRG.81735.85"; exon_number "25";
chr18	StringTie	exon	23914410	23914561	1000	+	.	gene_id "MSTRG.81735"; transcript_id "MSTRG.81735.85"; exon_number "26";
chr18	StringTie	exon	23914698	23914860	1000	+	.	gene_id "MSTRG.81735"; transcript_id "MSTRG.81735.85"; exon_number "27";
chr18	StringTie	exon	23915289	23915422	1000	+	.	gene_id "MSTRG.81735"; transcript_id "MSTRG.81735.85"; exon_number "28";
chr18	StringTie	exon	23916551	23916695	1000	+	.	gene_id "MSTRG.81735"; transcript_id "MSTRG.81735.85"; exon_number "29";
chr18	StringTie	exon	23920960	23921054	1000	+	.	gene_id "MSTRG.81735"; transcript_id "MSTRG.81735.85"; exon_number "30";
chr18	StringTie	exon	23921452	23921585	1000	+	.	gene_id "MSTRG.81735"; transcript_id "MSTRG.81735.85"; exon_number "31";
chr18	StringTie	exon	23928123	23928240	1000	+	.	gene_id "MSTRG.81735"; transcript_id "MSTRG.81735.85"; exon_number "32";
chr18	StringTie	exon	23928625	23928765	1000	+	.	gene_id "MSTRG.81735"; transcript_id "MSTRG.81735.85"; exon_number "33";
chr18	StringTie	exon	23931062	23931201	1000	+	.	gene_id "MSTRG.81735"; transcript_id "MSTRG.81735.85"; exon_number "34";
chr18	StringTie	exon	23932160	23932291	1000	+	.	gene_id "MSTRG.81735"; transcript_id "MSTRG.81735.85"; exon_number "35";
chr18	StringTie	exon	23933782	23933935	1000	+	.	gene_id "MSTRG.81735"; transcript_id "MSTRG.81735.85"; exon_number "36";
chr18	StringTie	exon	23939223	23939386	1000	+	.	gene_id "MSTRG.81735"; transcript_id "MSTRG.81735.85"; exon_number "37";
chr18	StringTie	exon	23943788	23943971	1000	+	.	gene_id "MSTRG.81735"; transcript_id "MSTRG.81735.85"; exon_number "38";
chr18	StringTie	exon	23946144	23946284	1000	+	.	gene_id "MSTRG.81735"; transcript_id "MSTRG.81735.85"; exon_number "39";
chr18	StringTie	exon	23949765	23949924	1000	+	.	gene_id "MSTRG.81735"; transcript_id "MSTRG.81735.85"; exon_number "40";
chr18	StringTie	exon	23950029	23950159	1000	+	.	gene_id "MSTRG.81735"; transcript_id "MSTRG.81735.85"; exon_number "41";
chr18	StringTie	exon	23951684	23951777	1000	+	.	gene_id "MSTRG.81735"; transcript_id "MSTRG.81735.85"; exon_number "42";
chr18	StringTie	exon	23952990	23953109	1000	+	.	gene_id "MSTRG.81735"; transcript_id "MSTRG.81735.85"; exon_number "43";
chr18	StringTie	exon	23954503	23955001	1000	+	.	gene_id "MSTRG.81735"; transcript_id "MSTRG.81735.85"; exon_number "44";
chr18	StringTie	transcript	23851398	23954996	1000	+	.	gene_id "MSTRG.81735"; transcript_id "MSTRG.81735.86";
chr18	StringTie	exon	23851398	23851444	1000	+	.	gene_id "MSTRG.81735"; transcript_id "MSTRG.81735.86"; exon_number "1";
chr18	StringTie	exon	23861716	23861807	1000	+	.	gene_id "MSTRG.81735"; transcript_id "MSTRG.81735.86"; exon_number "2";
chr18	StringTie	exon	23864785	23864883	1000	+	.	gene_id "MSTRG.81735"; transcript_id "MSTRG.81735.86"; exon_number "3";
chr18	StringTie	exon	23867834	23867917	1000	+	.	gene_id "MSTRG.81735"; transcript_id "MSTRG.81735.86"; exon_number "4";
chr18	StringTie	exon	23871431	23871661	1000	+	.	gene_id "MSTRG.81735"; transcript_id "MSTRG.81735.86"; exon_number "5";
chr18	StringTie	exon	23876294	23876407	1000	+	.	gene_id "MSTRG.81735"; transcript_id "MSTRG.81735.86"; exon_number "6";
chr18	StringTie	exon	23881936	23882045	1000	+	.	gene_id "MSTRG.81735"; transcript_id "MSTRG.81735.86"; exon_number "7";
chr18	StringTie	exon	23884773	23884853	1000	+	.	gene_id "MSTRG.81735"; transcript_id "MSTRG.81735.86"; exon_number "8";
chr18	StringTie	exon	23890011	23890117	1000	+	.	gene_id "MSTRG.81735"; transcript_id "MSTRG.81735.86"; exon_number "9";
chr18	StringTie	exon	23894298	23894348	1000	+	.	gene_id "MSTRG.81735"; transcript_id "MSTRG.81735.86"; exon_number "10";
chr18	StringTie	exon	23894907	23895058	1000	+	.	gene_id "MSTRG.81735"; transcript_id "MSTRG.81735.86"; exon_number "11";
chr18	StringTie	exon	23898738	23898848	1000	+	.	gene_id "MSTRG.81735"; transcript_id "MSTRG.81735.86"; exon_number "12";
chr18	StringTie	exon	23898954	23899065	1000	+	.	gene_id "MSTRG.81735"; transcript_id "MSTRG.81735.86"; exon_number "13";
chr18	StringTie	exon	23899288	23899455	1000	+	.	gene_id "MSTRG.81735"; transcript_id "MSTRG.81735.86"; exon_number "14";
chr18	StringTie	exon	23901127	23901323	1000	+	.	gene_id "MSTRG.81735"; transcript_id "MSTRG.81735.86"; exon_number "15";
chr18	StringTie	exon	23903009	23903125	1000	+	.	gene_id "MSTRG.81735"; transcript_id "MSTRG.81735.86"; exon_number "16";
chr18	StringTie	exon	23903933	23904087	1000	+	.	gene_id "MSTRG.81735"; transcript_id "MSTRG.81735.86"; exon_number "17";
chr18	StringTie	exon	23904553	23904694	1000	+	.	gene_id "MSTRG.81735"; transcript_id "MSTRG.81735.86"; exon_number "18";
chr18	StringTie	exon	23905522	23905624	1000	+	.	gene_id "MSTRG.81735"; transcript_id "MSTRG.81735.86"; exon_number "19";
chr18	StringTie	exon	23907550	23907666	1000	+	.	gene_id "MSTRG.81735"; transcript_id "MSTRG.81735.86"; exon_number "20";
chr18	StringTie	exon	23907756	23907935	1000	+	.	gene_id "MSTRG.81735"; transcript_id "MSTRG.81735.86"; exon_number "21";
chr18	StringTie	exon	23909153	23909295	1000	+	.	gene_id "MSTRG.81735"; transcript_id "MSTRG.81735.86"; exon_number "22";
chr18	StringTie	exon	23912711	23912881	1000	+	.	gene_id "MSTRG.81735"; transcript_id "MSTRG.81735.86"; exon_number "23";
chr18	StringTie	exon	23914410	23914561	1000	+	.	gene_id "MSTRG.81735"; transcript_id "MSTRG.81735.86"; exon_number "24";
chr18	StringTie	exon	23914698	23914860	1000	+	.	gene_id "MSTRG.81735"; transcript_id "MSTRG.81735.86"; exon_number "25";
chr18	StringTie	exon	23915289	23915422	1000	+	.	gene_id "MSTRG.81735"; transcript_id "MSTRG.81735.86"; exon_number "26";
chr18	StringTie	exon	23916551	23916695	1000	+	.	gene_id "MSTRG.81735"; transcript_id "MSTRG.81735.86"; exon_number "27";
chr18	StringTie	exon	23920935	23921054	1000	+	.	gene_id "MSTRG.81735"; transcript_id "MSTRG.81735.86"; exon_number "28";
chr18	StringTie	exon	23921452	23921585	1000	+	.	gene_id "MSTRG.81735"; transcript_id "MSTRG.81735.86"; exon_number "29";
chr18	StringTie	exon	23928123	23928240	1000	+	.	gene_id "MSTRG.81735"; transcript_id "MSTRG.81735.86"; exon_number "30";
chr18	StringTie	exon	23928625	23928765	1000	+	.	gene_id "MSTRG.81735"; transcript_id "MSTRG.81735.86"; exon_number "31";
chr18	StringTie	exon	23931062	23931201	1000	+	.	gene_id "MSTRG.81735"; transcript_id "MSTRG.81735.86"; exon_number "32";
chr18	StringTie	exon	23932160	23932291	1000	+	.	gene_id "MSTRG.81735"; transcript_id "MSTRG.81735.86"; exon_number "33";
chr18	StringTie	exon	23933782	23933935	1000	+	.	gene_id "MSTRG.81735"; transcript_id "MSTRG.81735.86"; exon_number "34";
chr18	StringTie	exon	23939223	23939386	1000	+	.	gene_id "MSTRG.81735"; transcript_id "MSTRG.81735.86"; exon_number "35";
chr18	StringTie	exon	23943788	23943971	1000	+	.	gene_id "MSTRG.81735"; transcript_id "MSTRG.81735.86"; exon_number "36";
chr18	StringTie	exon	23946144	23946284	1000	+	.	gene_id "MSTRG.81735"; transcript_id "MSTRG.81735.86"; exon_number "37";
chr18	StringTie	exon	23949765	23949924	1000	+	.	gene_id "MSTRG.81735"; transcript_id "MSTRG.81735.86"; exon_number "38";
chr18	StringTie	exon	23950029	23950159	1000	+	.	gene_id "MSTRG.81735"; transcript_id "MSTRG.81735.86"; exon_number "39";
chr18	StringTie	exon	23951684	23951777	1000	+	.	gene_id "MSTRG.81735"; transcript_id "MSTRG.81735.86"; exon_number "40";
chr18	StringTie	exon	23952990	23953109	1000	+	.	gene_id "MSTRG.81735"; transcript_id "MSTRG.81735.86"; exon_number "41";
chr18	StringTie	exon	23954503	23954996	1000	+	.	gene_id "MSTRG.81735"; transcript_id "MSTRG.81735.86"; exon_number "42";
chr18	StringTie	transcript	23872296	23957707	1000	+	.	gene_id "MSTRG.81735"; transcript_id "MSTRG.81735.87";
chr18	StringTie	exon	23872296	23873215	1000	+	.	gene_id "MSTRG.81735"; transcript_id "MSTRG.81735.87"; exon_number "1";
chr18	StringTie	exon	23876294	23876407	1000	+	.	gene_id "MSTRG.81735"; transcript_id "MSTRG.81735.87"; exon_number "2";
chr18	StringTie	exon	23881936	23882045	1000	+	.	gene_id "MSTRG.81735"; transcript_id "MSTRG.81735.87"; exon_number "3";
chr18	StringTie	exon	23884773	23884853	1000	+	.	gene_id "MSTRG.81735"; transcript_id "MSTRG.81735.87"; exon_number "4";
chr18	StringTie	exon	23890011	23890116	1000	+	.	gene_id "MSTRG.81735"; transcript_id "MSTRG.81735.87"; exon_number "5";
chr18	StringTie	exon	23894279	23894348	1000	+	.	gene_id "MSTRG.81735"; transcript_id "MSTRG.81735.87"; exon_number "6";
chr18	StringTie	exon	23894907	23895058	1000	+	.	gene_id "MSTRG.81735"; transcript_id "MSTRG.81735.87"; exon_number "7";
chr18	StringTie	exon	23898738	23898848	1000	+	.	gene_id "MSTRG.81735"; transcript_id "MSTRG.81735.87"; exon_number "8";
chr18	StringTie	exon	23898954	23899065	1000	+	.	gene_id "MSTRG.81735"; transcript_id "MSTRG.81735.87"; exon_number "9";
chr18	StringTie	exon	23899288	23899455	1000	+	.	gene_id "MSTRG.81735"; transcript_id "MSTRG.81735.87"; exon_number "10";
chr18	StringTie	exon	23901127	23901323	1000	+	.	gene_id "MSTRG.81735"; transcript_id "MSTRG.81735.87"; exon_number "11";
chr18	StringTie	exon	23903009	23903053	1000	+	.	gene_id "MSTRG.81735"; transcript_id "MSTRG.81735.87"; exon_number "12";
chr18	StringTie	exon	23903936	23904087	1000	+	.	gene_id "MSTRG.81735"; transcript_id "MSTRG.81735.87"; exon_number "13";
chr18	StringTie	exon	23904553	23904694	1000	+	.	gene_id "MSTRG.81735"; transcript_id "MSTRG.81735.87"; exon_number "14";
chr18	StringTie	exon	23905522	23905624	1000	+	.	gene_id "MSTRG.81735"; transcript_id "MSTRG.81735.87"; exon_number "15";
chr18	StringTie	exon	23907550	23907666	1000	+	.	gene_id "MSTRG.81735"; transcript_id "MSTRG.81735.87"; exon_number "16";
chr18	StringTie	exon	23907756	23907935	1000	+	.	gene_id "MSTRG.81735"; transcript_id "MSTRG.81735.87"; exon_number "17";
chr18	StringTie	exon	23909153	23909295	1000	+	.	gene_id "MSTRG.81735"; transcript_id "MSTRG.81735.87"; exon_number "18";
chr18	StringTie	exon	23912711	23912881	1000	+	.	gene_id "MSTRG.81735"; transcript_id "MSTRG.81735.87"; exon_number "19";
chr18	StringTie	exon	23914410	23914561	1000	+	.	gene_id "MSTRG.81735"; transcript_id "MSTRG.81735.87"; exon_number "20";
chr18	StringTie	exon	23914698	23916695	1000	+	.	gene_id "MSTRG.81735"; transcript_id "MSTRG.81735.87"; exon_number "21";
chr18	StringTie	exon	23920935	23921054	1000	+	.	gene_id "MSTRG.81735"; transcript_id "MSTRG.81735.87"; exon_number "22";
chr18	StringTie	exon	23921452	23921585	1000	+	.	gene_id "MSTRG.81735"; transcript_id "MSTRG.81735.87"; exon_number "23";
chr18	StringTie	exon	23928123	23928240	1000	+	.	gene_id "MSTRG.81735"; transcript_id "MSTRG.81735.87"; exon_number "24";
chr18	StringTie	exon	23928625	23928765	1000	+	.	gene_id "MSTRG.81735"; transcript_id "MSTRG.81735.87"; exon_number "25";
chr18	StringTie	exon	23931062	23931201	1000	+	.	gene_id "MSTRG.81735"; transcript_id "MSTRG.81735.87"; exon_number "26";
chr18	StringTie	exon	23932160	23932291	1000	+	.	gene_id "MSTRG.81735"; transcript_id "MSTRG.81735.87"; exon_number "27";
chr18	StringTie	exon	23933782	23933935	1000	+	.	gene_id "MSTRG.81735"; transcript_id "MSTRG.81735.87"; exon_number "28";
chr18	StringTie	exon	23939223	23939386	1000	+	.	gene_id "MSTRG.81735"; transcript_id "MSTRG.81735.87"; exon_number "29";
chr18	StringTie	exon	23943788	23943971	1000	+	.	gene_id "MSTRG.81735"; transcript_id "MSTRG.81735.87"; exon_number "30";
chr18	StringTie	exon	23946144	23946284	1000	+	.	gene_id "MSTRG.81735"; transcript_id "MSTRG.81735.87"; exon_number "31";
chr18	StringTie	exon	23949765	23949924	1000	+	.	gene_id "MSTRG.81735"; transcript_id "MSTRG.81735.87"; exon_number "32";
chr18	StringTie	exon	23950029	23950159	1000	+	.	gene_id "MSTRG.81735"; transcript_id "MSTRG.81735.87"; exon_number "33";
chr18	StringTie	exon	23951684	23951777	1000	+	.	gene_id "MSTRG.81735"; transcript_id "MSTRG.81735.87"; exon_number "34";
chr18	StringTie	exon	23952990	23953109	1000	+	.	gene_id "MSTRG.81735"; transcript_id "MSTRG.81735.87"; exon_number "35";
chr18	StringTie	exon	23954503	23957707	1000	+	.	gene_id "MSTRG.81735"; transcript_id "MSTRG.81735.87"; exon_number "36";
chr18	StringTie	transcript	23872379	23955620	1000	+	.	gene_id "MSTRG.81735"; transcript_id "MSTRG.81735.88";
chr18	StringTie	exon	23872379	23873215	1000	+	.	gene_id "MSTRG.81735"; transcript_id "MSTRG.81735.88"; exon_number "1";
chr18	StringTie	exon	23876294	23876407	1000	+	.	gene_id "MSTRG.81735"; transcript_id "MSTRG.81735.88"; exon_number "2";
chr18	StringTie	exon	23881936	23882045	1000	+	.	gene_id "MSTRG.81735"; transcript_id "MSTRG.81735.88"; exon_number "3";
chr18	StringTie	exon	23890080	23890117	1000	+	.	gene_id "MSTRG.81735"; transcript_id "MSTRG.81735.88"; exon_number "4";
chr18	StringTie	exon	23894298	23894348	1000	+	.	gene_id "MSTRG.81735"; transcript_id "MSTRG.81735.88"; exon_number "5";
chr18	StringTie	exon	23894907	23895058	1000	+	.	gene_id "MSTRG.81735"; transcript_id "MSTRG.81735.88"; exon_number "6";
chr18	StringTie	exon	23898738	23898848	1000	+	.	gene_id "MSTRG.81735"; transcript_id "MSTRG.81735.88"; exon_number "7";
chr18	StringTie	exon	23898954	23899065	1000	+	.	gene_id "MSTRG.81735"; transcript_id "MSTRG.81735.88"; exon_number "8";
chr18	StringTie	exon	23899288	23899455	1000	+	.	gene_id "MSTRG.81735"; transcript_id "MSTRG.81735.88"; exon_number "9";
chr18	StringTie	exon	23901127	23901323	1000	+	.	gene_id "MSTRG.81735"; transcript_id "MSTRG.81735.88"; exon_number "10";
chr18	StringTie	exon	23903009	23903125	1000	+	.	gene_id "MSTRG.81735"; transcript_id "MSTRG.81735.88"; exon_number "11";
chr18	StringTie	exon	23903933	23904087	1000	+	.	gene_id "MSTRG.81735"; transcript_id "MSTRG.81735.88"; exon_number "12";
chr18	StringTie	exon	23904553	23904694	1000	+	.	gene_id "MSTRG.81735"; transcript_id "MSTRG.81735.88"; exon_number "13";
chr18	StringTie	exon	23905522	23905624	1000	+	.	gene_id "MSTRG.81735"; transcript_id "MSTRG.81735.88"; exon_number "14";
chr18	StringTie	exon	23907550	23907666	1000	+	.	gene_id "MSTRG.81735"; transcript_id "MSTRG.81735.88"; exon_number "15";
chr18	StringTie	exon	23907756	23907935	1000	+	.	gene_id "MSTRG.81735"; transcript_id "MSTRG.81735.88"; exon_number "16";
chr18	StringTie	exon	23909153	23909295	1000	+	.	gene_id "MSTRG.81735"; transcript_id "MSTRG.81735.88"; exon_number "17";
chr18	StringTie	exon	23912711	23912881	1000	+	.	gene_id "MSTRG.81735"; transcript_id "MSTRG.81735.88"; exon_number "18";
chr18	StringTie	exon	23914410	23914561	1000	+	.	gene_id "MSTRG.81735"; transcript_id "MSTRG.81735.88"; exon_number "19";
chr18	StringTie	exon	23914698	23915422	1000	+	.	gene_id "MSTRG.81735"; transcript_id "MSTRG.81735.88"; exon_number "20";
chr18	StringTie	exon	23916551	23916695	1000	+	.	gene_id "MSTRG.81735"; transcript_id "MSTRG.81735.88"; exon_number "21";
chr18	StringTie	exon	23920935	23921054	1000	+	.	gene_id "MSTRG.81735"; transcript_id "MSTRG.81735.88"; exon_number "22";
chr18	StringTie	exon	23921452	23921585	1000	+	.	gene_id "MSTRG.81735"; transcript_id "MSTRG.81735.88"; exon_number "23";
chr18	StringTie	exon	23928123	23928240	1000	+	.	gene_id "MSTRG.81735"; transcript_id "MSTRG.81735.88"; exon_number "24";
chr18	StringTie	exon	23928625	23928765	1000	+	.	gene_id "MSTRG.81735"; transcript_id "MSTRG.81735.88"; exon_number "25";
chr18	StringTie	exon	23931062	23931201	1000	+	.	gene_id "MSTRG.81735"; transcript_id "MSTRG.81735.88"; exon_number "26";
chr18	StringTie	exon	23932160	23932291	1000	+	.	gene_id "MSTRG.81735"; transcript_id "MSTRG.81735.88"; exon_number "27";
chr18	StringTie	exon	23933782	23933935	1000	+	.	gene_id "MSTRG.81735"; transcript_id "MSTRG.81735.88"; exon_number "28";
chr18	StringTie	exon	23939223	23939386	1000	+	.	gene_id "MSTRG.81735"; transcript_id "MSTRG.81735.88"; exon_number "29";
chr18	StringTie	exon	23943788	23943971	1000	+	.	gene_id "MSTRG.81735"; transcript_id "MSTRG.81735.88"; exon_number "30";
chr18	StringTie	exon	23946144	23946284	1000	+	.	gene_id "MSTRG.81735"; transcript_id "MSTRG.81735.88"; exon_number "31";
chr18	StringTie	exon	23949765	23949924	1000	+	.	gene_id "MSTRG.81735"; transcript_id "MSTRG.81735.88"; exon_number "32";
chr18	StringTie	exon	23950029	23950159	1000	+	.	gene_id "MSTRG.81735"; transcript_id "MSTRG.81735.88"; exon_number "33";
chr18	StringTie	exon	23951684	23951777	1000	+	.	gene_id "MSTRG.81735"; transcript_id "MSTRG.81735.88"; exon_number "34";
chr18	StringTie	exon	23952990	23953109	1000	+	.	gene_id "MSTRG.81735"; transcript_id "MSTRG.81735.88"; exon_number "35";
chr18	StringTie	exon	23954503	23955620	1000	+	.	gene_id "MSTRG.81735"; transcript_id "MSTRG.81735.88"; exon_number "36";
chr18	StringTie	transcript	23872685	23955005	1000	+	.	gene_id "MSTRG.81735"; transcript_id "MSTRG.81735.89";
chr18	StringTie	exon	23872685	23873215	1000	+	.	gene_id "MSTRG.81735"; transcript_id "MSTRG.81735.89"; exon_number "1";
chr18	StringTie	exon	23876294	23876407	1000	+	.	gene_id "MSTRG.81735"; transcript_id "MSTRG.81735.89"; exon_number "2";
chr18	StringTie	exon	23881936	23882045	1000	+	.	gene_id "MSTRG.81735"; transcript_id "MSTRG.81735.89"; exon_number "3";
chr18	StringTie	exon	23884773	23884853	1000	+	.	gene_id "MSTRG.81735"; transcript_id "MSTRG.81735.89"; exon_number "4";
chr18	StringTie	exon	23890011	23890117	1000	+	.	gene_id "MSTRG.81735"; transcript_id "MSTRG.81735.89"; exon_number "5";
chr18	StringTie	exon	23894298	23894348	1000	+	.	gene_id "MSTRG.81735"; transcript_id "MSTRG.81735.89"; exon_number "6";
chr18	StringTie	exon	23894907	23895058	1000	+	.	gene_id "MSTRG.81735"; transcript_id "MSTRG.81735.89"; exon_number "7";
chr18	StringTie	exon	23898738	23898848	1000	+	.	gene_id "MSTRG.81735"; transcript_id "MSTRG.81735.89"; exon_number "8";
chr18	StringTie	exon	23898954	23899065	1000	+	.	gene_id "MSTRG.81735"; transcript_id "MSTRG.81735.89"; exon_number "9";
chr18	StringTie	exon	23899288	23899455	1000	+	.	gene_id "MSTRG.81735"; transcript_id "MSTRG.81735.89"; exon_number "10";
chr18	StringTie	exon	23901127	23901323	1000	+	.	gene_id "MSTRG.81735"; transcript_id "MSTRG.81735.89"; exon_number "11";
chr18	StringTie	exon	23903009	23903125	1000	+	.	gene_id "MSTRG.81735"; transcript_id "MSTRG.81735.89"; exon_number "12";
chr18	StringTie	exon	23903933	23904087	1000	+	.	gene_id "MSTRG.81735"; transcript_id "MSTRG.81735.89"; exon_number "13";
chr18	StringTie	exon	23904553	23904694	1000	+	.	gene_id "MSTRG.81735"; transcript_id "MSTRG.81735.89"; exon_number "14";
chr18	StringTie	exon	23905522	23905624	1000	+	.	gene_id "MSTRG.81735"; transcript_id "MSTRG.81735.89"; exon_number "15";
chr18	StringTie	exon	23907550	23907666	1000	+	.	gene_id "MSTRG.81735"; transcript_id "MSTRG.81735.89"; exon_number "16";
chr18	StringTie	exon	23907756	23907935	1000	+	.	gene_id "MSTRG.81735"; transcript_id "MSTRG.81735.89"; exon_number "17";
chr18	StringTie	exon	23909153	23909295	1000	+	.	gene_id "MSTRG.81735"; transcript_id "MSTRG.81735.89"; exon_number "18";
chr18	StringTie	exon	23912711	23912881	1000	+	.	gene_id "MSTRG.81735"; transcript_id "MSTRG.81735.89"; exon_number "19";
chr18	StringTie	exon	23914410	23914561	1000	+	.	gene_id "MSTRG.81735"; transcript_id "MSTRG.81735.89"; exon_number "20";
chr18	StringTie	exon	23914698	23914860	1000	+	.	gene_id "MSTRG.81735"; transcript_id "MSTRG.81735.89"; exon_number "21";
chr18	StringTie	exon	23915289	23915422	1000	+	.	gene_id "MSTRG.81735"; transcript_id "MSTRG.81735.89"; exon_number "22";
chr18	StringTie	exon	23916551	23916695	1000	+	.	gene_id "MSTRG.81735"; transcript_id "MSTRG.81735.89"; exon_number "23";
chr18	StringTie	exon	23920935	23921054	1000	+	.	gene_id "MSTRG.81735"; transcript_id "MSTRG.81735.89"; exon_number "24";
chr18	StringTie	exon	23921452	23921585	1000	+	.	gene_id "MSTRG.81735"; transcript_id "MSTRG.81735.89"; exon_number "25";
chr18	StringTie	exon	23928123	23928240	1000	+	.	gene_id "MSTRG.81735"; transcript_id "MSTRG.81735.89"; exon_number "26";
chr18	StringTie	exon	23928625	23928765	1000	+	.	gene_id "MSTRG.81735"; transcript_id "MSTRG.81735.89"; exon_number "27";
chr18	StringTie	exon	23931062	23931201	1000	+	.	gene_id "MSTRG.81735"; transcript_id "MSTRG.81735.89"; exon_number "28";
chr18	StringTie	exon	23932160	23932291	1000	+	.	gene_id "MSTRG.81735"; transcript_id "MSTRG.81735.89"; exon_number "29";
chr18	StringTie	exon	23933782	23933935	1000	+	.	gene_id "MSTRG.81735"; transcript_id "MSTRG.81735.89"; exon_number "30";
chr18	StringTie	exon	23939232	23939386	1000	+	.	gene_id "MSTRG.81735"; transcript_id "MSTRG.81735.89"; exon_number "31";
chr18	StringTie	exon	23943788	23943971	1000	+	.	gene_id "MSTRG.81735"; transcript_id "MSTRG.81735.89"; exon_number "32";
chr18	StringTie	exon	23946144	23946284	1000	+	.	gene_id "MSTRG.81735"; transcript_id "MSTRG.81735.89"; exon_number "33";
chr18	StringTie	exon	23949765	23949924	1000	+	.	gene_id "MSTRG.81735"; transcript_id "MSTRG.81735.89"; exon_number "34";
chr18	StringTie	exon	23950029	23950159	1000	+	.	gene_id "MSTRG.81735"; transcript_id "MSTRG.81735.89"; exon_number "35";
chr18	StringTie	exon	23951684	23951777	1000	+	.	gene_id "MSTRG.81735"; transcript_id "MSTRG.81735.89"; exon_number "36";
chr18	StringTie	exon	23952990	23953109	1000	+	.	gene_id "MSTRG.81735"; transcript_id "MSTRG.81735.89"; exon_number "37";
chr18	StringTie	exon	23954503	23955005	1000	+	.	gene_id "MSTRG.81735"; transcript_id "MSTRG.81735.89"; exon_number "38";
chr18	StringTie	transcript	23689490	23955645	1000	+	.	gene_id "MSTRG.81735"; transcript_id "MSTRG.81735.9";
chr18	StringTie	exon	23689490	23689977	1000	+	.	gene_id "MSTRG.81735"; transcript_id "MSTRG.81735.9"; exon_number "1";
chr18	StringTie	exon	23713920	23714072	1000	+	.	gene_id "MSTRG.81735"; transcript_id "MSTRG.81735.9"; exon_number "2";
chr18	StringTie	exon	23747943	23748060	1000	+	.	gene_id "MSTRG.81735"; transcript_id "MSTRG.81735.9"; exon_number "3";
chr18	StringTie	exon	23749428	23749546	1000	+	.	gene_id "MSTRG.81735"; transcript_id "MSTRG.81735.9"; exon_number "4";
chr18	StringTie	exon	23750918	23751088	1000	+	.	gene_id "MSTRG.81735"; transcript_id "MSTRG.81735.9"; exon_number "5";
chr18	StringTie	exon	23753721	23753812	1000	+	.	gene_id "MSTRG.81735"; transcript_id "MSTRG.81735.9"; exon_number "6";
chr18	StringTie	exon	23758396	23758511	1000	+	.	gene_id "MSTRG.81735"; transcript_id "MSTRG.81735.9"; exon_number "7";
chr18	StringTie	exon	23763405	23763523	1000	+	.	gene_id "MSTRG.81735"; transcript_id "MSTRG.81735.9"; exon_number "8";
chr18	StringTie	exon	23773497	23773587	1000	+	.	gene_id "MSTRG.81735"; transcript_id "MSTRG.81735.9"; exon_number "9";
chr18	StringTie	exon	23777557	23777619	1000	+	.	gene_id "MSTRG.81735"; transcript_id "MSTRG.81735.9"; exon_number "10";
chr18	StringTie	exon	23784023	23784157	1000	+	.	gene_id "MSTRG.81735"; transcript_id "MSTRG.81735.9"; exon_number "11";
chr18	StringTie	exon	23810366	23810503	1000	+	.	gene_id "MSTRG.81735"; transcript_id "MSTRG.81735.9"; exon_number "12";
chr18	StringTie	exon	23813057	23813103	1000	+	.	gene_id "MSTRG.81735"; transcript_id "MSTRG.81735.9"; exon_number "13";
chr18	StringTie	exon	23814403	23814502	1000	+	.	gene_id "MSTRG.81735"; transcript_id "MSTRG.81735.9"; exon_number "14";
chr18	StringTie	exon	23815188	23815240	1000	+	.	gene_id "MSTRG.81735"; transcript_id "MSTRG.81735.9"; exon_number "15";
chr18	StringTie	exon	23815468	23815573	1000	+	.	gene_id "MSTRG.81735"; transcript_id "MSTRG.81735.9"; exon_number "16";
chr18	StringTie	exon	23816388	23816487	1000	+	.	gene_id "MSTRG.81735"; transcript_id "MSTRG.81735.9"; exon_number "17";
chr18	StringTie	exon	23819841	23819997	1000	+	.	gene_id "MSTRG.81735"; transcript_id "MSTRG.81735.9"; exon_number "18";
chr18	StringTie	exon	23822252	23822375	1000	+	.	gene_id "MSTRG.81735"; transcript_id "MSTRG.81735.9"; exon_number "19";
chr18	StringTie	exon	23824423	23824565	1000	+	.	gene_id "MSTRG.81735"; transcript_id "MSTRG.81735.9"; exon_number "20";
chr18	StringTie	exon	23826702	23827467	1000	+	.	gene_id "MSTRG.81735"; transcript_id "MSTRG.81735.9"; exon_number "21";
chr18	StringTie	exon	23833828	23833988	1000	+	.	gene_id "MSTRG.81735"; transcript_id "MSTRG.81735.9"; exon_number "22";
chr18	StringTie	exon	23836981	23837089	1000	+	.	gene_id "MSTRG.81735"; transcript_id "MSTRG.81735.9"; exon_number "23";
chr18	StringTie	exon	23838781	23838878	1000	+	.	gene_id "MSTRG.81735"; transcript_id "MSTRG.81735.9"; exon_number "24";
chr18	StringTie	exon	23839785	23839929	1000	+	.	gene_id "MSTRG.81735"; transcript_id "MSTRG.81735.9"; exon_number "25";
chr18	StringTie	exon	23842395	23842521	1000	+	.	gene_id "MSTRG.81735"; transcript_id "MSTRG.81735.9"; exon_number "26";
chr18	StringTie	exon	23842611	23842750	1000	+	.	gene_id "MSTRG.81735"; transcript_id "MSTRG.81735.9"; exon_number "27";
chr18	StringTie	exon	23845009	23845124	1000	+	.	gene_id "MSTRG.81735"; transcript_id "MSTRG.81735.9"; exon_number "28";
chr18	StringTie	exon	23846297	23846508	1000	+	.	gene_id "MSTRG.81735"; transcript_id "MSTRG.81735.9"; exon_number "29";
chr18	StringTie	exon	23847464	23847668	1000	+	.	gene_id "MSTRG.81735"; transcript_id "MSTRG.81735.9"; exon_number "30";
chr18	StringTie	exon	23857844	23857988	1000	+	.	gene_id "MSTRG.81735"; transcript_id "MSTRG.81735.9"; exon_number "31";
chr18	StringTie	exon	23858689	23858829	1000	+	.	gene_id "MSTRG.81735"; transcript_id "MSTRG.81735.9"; exon_number "32";
chr18	StringTie	exon	23861646	23861807	1000	+	.	gene_id "MSTRG.81735"; transcript_id "MSTRG.81735.9"; exon_number "33";
chr18	StringTie	exon	23864785	23864883	1000	+	.	gene_id "MSTRG.81735"; transcript_id "MSTRG.81735.9"; exon_number "34";
chr18	StringTie	exon	23867834	23867917	1000	+	.	gene_id "MSTRG.81735"; transcript_id "MSTRG.81735.9"; exon_number "35";
chr18	StringTie	exon	23871431	23871661	1000	+	.	gene_id "MSTRG.81735"; transcript_id "MSTRG.81735.9"; exon_number "36";
chr18	StringTie	exon	23876294	23876407	1000	+	.	gene_id "MSTRG.81735"; transcript_id "MSTRG.81735.9"; exon_number "37";
chr18	StringTie	exon	23881936	23882045	1000	+	.	gene_id "MSTRG.81735"; transcript_id "MSTRG.81735.9"; exon_number "38";
chr18	StringTie	exon	23884773	23884853	1000	+	.	gene_id "MSTRG.81735"; transcript_id "MSTRG.81735.9"; exon_number "39";
chr18	StringTie	exon	23890011	23890117	1000	+	.	gene_id "MSTRG.81735"; transcript_id "MSTRG.81735.9"; exon_number "40";
chr18	StringTie	exon	23894298	23894348	1000	+	.	gene_id "MSTRG.81735"; transcript_id "MSTRG.81735.9"; exon_number "41";
chr18	StringTie	exon	23894907	23895058	1000	+	.	gene_id "MSTRG.81735"; transcript_id "MSTRG.81735.9"; exon_number "42";
chr18	StringTie	exon	23898738	23898848	1000	+	.	gene_id "MSTRG.81735"; transcript_id "MSTRG.81735.9"; exon_number "43";
chr18	StringTie	exon	23898954	23899065	1000	+	.	gene_id "MSTRG.81735"; transcript_id "MSTRG.81735.9"; exon_number "44";
chr18	StringTie	exon	23899288	23899455	1000	+	.	gene_id "MSTRG.81735"; transcript_id "MSTRG.81735.9"; exon_number "45";
chr18	StringTie	exon	23901127	23901323	1000	+	.	gene_id "MSTRG.81735"; transcript_id "MSTRG.81735.9"; exon_number "46";
chr18	StringTie	exon	23903009	23903125	1000	+	.	gene_id "MSTRG.81735"; transcript_id "MSTRG.81735.9"; exon_number "47";
chr18	StringTie	exon	23903933	23904087	1000	+	.	gene_id "MSTRG.81735"; transcript_id "MSTRG.81735.9"; exon_number "48";
chr18	StringTie	exon	23904553	23904694	1000	+	.	gene_id "MSTRG.81735"; transcript_id "MSTRG.81735.9"; exon_number "49";
chr18	StringTie	exon	23905522	23905624	1000	+	.	gene_id "MSTRG.81735"; transcript_id "MSTRG.81735.9"; exon_number "50";
chr18	StringTie	exon	23907550	23907666	1000	+	.	gene_id "MSTRG.81735"; transcript_id "MSTRG.81735.9"; exon_number "51";
chr18	StringTie	exon	23907756	23907935	1000	+	.	gene_id "MSTRG.81735"; transcript_id "MSTRG.81735.9"; exon_number "52";
chr18	StringTie	exon	23909153	23909295	1000	+	.	gene_id "MSTRG.81735"; transcript_id "MSTRG.81735.9"; exon_number "53";
chr18	StringTie	exon	23912711	23912881	1000	+	.	gene_id "MSTRG.81735"; transcript_id "MSTRG.81735.9"; exon_number "54";
chr18	StringTie	exon	23914410	23914561	1000	+	.	gene_id "MSTRG.81735"; transcript_id "MSTRG.81735.9"; exon_number "55";
chr18	StringTie	exon	23914698	23914860	1000	+	.	gene_id "MSTRG.81735"; transcript_id "MSTRG.81735.9"; exon_number "56";
chr18	StringTie	exon	23915289	23915422	1000	+	.	gene_id "MSTRG.81735"; transcript_id "MSTRG.81735.9"; exon_number "57";
chr18	StringTie	exon	23916551	23916695	1000	+	.	gene_id "MSTRG.81735"; transcript_id "MSTRG.81735.9"; exon_number "58";
chr18	StringTie	exon	23920935	23921054	1000	+	.	gene_id "MSTRG.81735"; transcript_id "MSTRG.81735.9"; exon_number "59";
chr18	StringTie	exon	23921452	23921585	1000	+	.	gene_id "MSTRG.81735"; transcript_id "MSTRG.81735.9"; exon_number "60";
chr18	StringTie	exon	23928123	23928240	1000	+	.	gene_id "MSTRG.81735"; transcript_id "MSTRG.81735.9"; exon_number "61";
chr18	StringTie	exon	23928625	23928765	1000	+	.	gene_id "MSTRG.81735"; transcript_id "MSTRG.81735.9"; exon_number "62";
chr18	StringTie	exon	23931062	23931201	1000	+	.	gene_id "MSTRG.81735"; transcript_id "MSTRG.81735.9"; exon_number "63";
chr18	StringTie	exon	23932160	23932291	1000	+	.	gene_id "MSTRG.81735"; transcript_id "MSTRG.81735.9"; exon_number "64";
chr18	StringTie	exon	23933782	23933935	1000	+	.	gene_id "MSTRG.81735"; transcript_id "MSTRG.81735.9"; exon_number "65";
chr18	StringTie	exon	23939223	23939386	1000	+	.	gene_id "MSTRG.81735"; transcript_id "MSTRG.81735.9"; exon_number "66";
chr18	StringTie	exon	23943788	23943971	1000	+	.	gene_id "MSTRG.81735"; transcript_id "MSTRG.81735.9"; exon_number "67";
chr18	StringTie	exon	23946144	23946284	1000	+	.	gene_id "MSTRG.81735"; transcript_id "MSTRG.81735.9"; exon_number "68";
chr18	StringTie	exon	23949765	23949924	1000	+	.	gene_id "MSTRG.81735"; transcript_id "MSTRG.81735.9"; exon_number "69";
chr18	StringTie	exon	23950029	23950159	1000	+	.	gene_id "MSTRG.81735"; transcript_id "MSTRG.81735.9"; exon_number "70";
chr18	StringTie	exon	23951684	23951777	1000	+	.	gene_id "MSTRG.81735"; transcript_id "MSTRG.81735.9"; exon_number "71";
chr18	StringTie	exon	23952990	23953109	1000	+	.	gene_id "MSTRG.81735"; transcript_id "MSTRG.81735.9"; exon_number "72";
chr18	StringTie	exon	23954503	23955645	1000	+	.	gene_id "MSTRG.81735"; transcript_id "MSTRG.81735.9"; exon_number "73";
chr18	StringTie	transcript	23872735	23957754	1000	+	.	gene_id "MSTRG.81735"; transcript_id "MSTRG.81735.90";
chr18	StringTie	exon	23872735	23873215	1000	+	.	gene_id "MSTRG.81735"; transcript_id "MSTRG.81735.90"; exon_number "1";
chr18	StringTie	exon	23876294	23876407	1000	+	.	gene_id "MSTRG.81735"; transcript_id "MSTRG.81735.90"; exon_number "2";
chr18	StringTie	exon	23881936	23882045	1000	+	.	gene_id "MSTRG.81735"; transcript_id "MSTRG.81735.90"; exon_number "3";
chr18	StringTie	exon	23884773	23884853	1000	+	.	gene_id "MSTRG.81735"; transcript_id "MSTRG.81735.90"; exon_number "4";
chr18	StringTie	exon	23890011	23890117	1000	+	.	gene_id "MSTRG.81735"; transcript_id "MSTRG.81735.90"; exon_number "5";
chr18	StringTie	exon	23894298	23894348	1000	+	.	gene_id "MSTRG.81735"; transcript_id "MSTRG.81735.90"; exon_number "6";
chr18	StringTie	exon	23894907	23895058	1000	+	.	gene_id "MSTRG.81735"; transcript_id "MSTRG.81735.90"; exon_number "7";
chr18	StringTie	exon	23898738	23898848	1000	+	.	gene_id "MSTRG.81735"; transcript_id "MSTRG.81735.90"; exon_number "8";
chr18	StringTie	exon	23898954	23899065	1000	+	.	gene_id "MSTRG.81735"; transcript_id "MSTRG.81735.90"; exon_number "9";
chr18	StringTie	exon	23899288	23899455	1000	+	.	gene_id "MSTRG.81735"; transcript_id "MSTRG.81735.90"; exon_number "10";
chr18	StringTie	exon	23901127	23901323	1000	+	.	gene_id "MSTRG.81735"; transcript_id "MSTRG.81735.90"; exon_number "11";
chr18	StringTie	exon	23903009	23903125	1000	+	.	gene_id "MSTRG.81735"; transcript_id "MSTRG.81735.90"; exon_number "12";
chr18	StringTie	exon	23903933	23904087	1000	+	.	gene_id "MSTRG.81735"; transcript_id "MSTRG.81735.90"; exon_number "13";
chr18	StringTie	exon	23904553	23904694	1000	+	.	gene_id "MSTRG.81735"; transcript_id "MSTRG.81735.90"; exon_number "14";
chr18	StringTie	exon	23905522	23905624	1000	+	.	gene_id "MSTRG.81735"; transcript_id "MSTRG.81735.90"; exon_number "15";
chr18	StringTie	exon	23909153	23909295	1000	+	.	gene_id "MSTRG.81735"; transcript_id "MSTRG.81735.90"; exon_number "16";
chr18	StringTie	exon	23912711	23912881	1000	+	.	gene_id "MSTRG.81735"; transcript_id "MSTRG.81735.90"; exon_number "17";
chr18	StringTie	exon	23914410	23914561	1000	+	.	gene_id "MSTRG.81735"; transcript_id "MSTRG.81735.90"; exon_number "18";
chr18	StringTie	exon	23914698	23914860	1000	+	.	gene_id "MSTRG.81735"; transcript_id "MSTRG.81735.90"; exon_number "19";
chr18	StringTie	exon	23915289	23915422	1000	+	.	gene_id "MSTRG.81735"; transcript_id "MSTRG.81735.90"; exon_number "20";
chr18	StringTie	exon	23916551	23916695	1000	+	.	gene_id "MSTRG.81735"; transcript_id "MSTRG.81735.90"; exon_number "21";
chr18	StringTie	exon	23920935	23921054	1000	+	.	gene_id "MSTRG.81735"; transcript_id "MSTRG.81735.90"; exon_number "22";
chr18	StringTie	exon	23921452	23921585	1000	+	.	gene_id "MSTRG.81735"; transcript_id "MSTRG.81735.90"; exon_number "23";
chr18	StringTie	exon	23928123	23928240	1000	+	.	gene_id "MSTRG.81735"; transcript_id "MSTRG.81735.90"; exon_number "24";
chr18	StringTie	exon	23928625	23928765	1000	+	.	gene_id "MSTRG.81735"; transcript_id "MSTRG.81735.90"; exon_number "25";
chr18	StringTie	exon	23931062	23931201	1000	+	.	gene_id "MSTRG.81735"; transcript_id "MSTRG.81735.90"; exon_number "26";
chr18	StringTie	exon	23932160	23932291	1000	+	.	gene_id "MSTRG.81735"; transcript_id "MSTRG.81735.90"; exon_number "27";
chr18	StringTie	exon	23933782	23933935	1000	+	.	gene_id "MSTRG.81735"; transcript_id "MSTRG.81735.90"; exon_number "28";
chr18	StringTie	exon	23939223	23939386	1000	+	.	gene_id "MSTRG.81735"; transcript_id "MSTRG.81735.90"; exon_number "29";
chr18	StringTie	exon	23943788	23943971	1000	+	.	gene_id "MSTRG.81735"; transcript_id "MSTRG.81735.90"; exon_number "30";
chr18	StringTie	exon	23946144	23946284	1000	+	.	gene_id "MSTRG.81735"; transcript_id "MSTRG.81735.90"; exon_number "31";
chr18	StringTie	exon	23949765	23949924	1000	+	.	gene_id "MSTRG.81735"; transcript_id "MSTRG.81735.90"; exon_number "32";
chr18	StringTie	exon	23950029	23950159	1000	+	.	gene_id "MSTRG.81735"; transcript_id "MSTRG.81735.90"; exon_number "33";
chr18	StringTie	exon	23951684	23951777	1000	+	.	gene_id "MSTRG.81735"; transcript_id "MSTRG.81735.90"; exon_number "34";
chr18	StringTie	exon	23952990	23953109	1000	+	.	gene_id "MSTRG.81735"; transcript_id "MSTRG.81735.90"; exon_number "35";
chr18	StringTie	exon	23954503	23957754	1000	+	.	gene_id "MSTRG.81735"; transcript_id "MSTRG.81735.90"; exon_number "36";
chr18	StringTie	transcript	23872830	23955120	1000	+	.	gene_id "MSTRG.81735"; transcript_id "MSTRG.81735.91";
chr18	StringTie	exon	23872830	23873215	1000	+	.	gene_id "MSTRG.81735"; transcript_id "MSTRG.81735.91"; exon_number "1";
chr18	StringTie	exon	23876294	23876407	1000	+	.	gene_id "MSTRG.81735"; transcript_id "MSTRG.81735.91"; exon_number "2";
chr18	StringTie	exon	23881936	23882045	1000	+	.	gene_id "MSTRG.81735"; transcript_id "MSTRG.81735.91"; exon_number "3";
chr18	StringTie	exon	23884773	23884853	1000	+	.	gene_id "MSTRG.81735"; transcript_id "MSTRG.81735.91"; exon_number "4";
chr18	StringTie	exon	23890011	23890117	1000	+	.	gene_id "MSTRG.81735"; transcript_id "MSTRG.81735.91"; exon_number "5";
chr18	StringTie	exon	23894298	23894348	1000	+	.	gene_id "MSTRG.81735"; transcript_id "MSTRG.81735.91"; exon_number "6";
chr18	StringTie	exon	23894907	23895058	1000	+	.	gene_id "MSTRG.81735"; transcript_id "MSTRG.81735.91"; exon_number "7";
chr18	StringTie	exon	23898738	23898848	1000	+	.	gene_id "MSTRG.81735"; transcript_id "MSTRG.81735.91"; exon_number "8";
chr18	StringTie	exon	23898954	23899065	1000	+	.	gene_id "MSTRG.81735"; transcript_id "MSTRG.81735.91"; exon_number "9";
chr18	StringTie	exon	23899288	23899455	1000	+	.	gene_id "MSTRG.81735"; transcript_id "MSTRG.81735.91"; exon_number "10";
chr18	StringTie	exon	23901127	23901323	1000	+	.	gene_id "MSTRG.81735"; transcript_id "MSTRG.81735.91"; exon_number "11";
chr18	StringTie	exon	23903009	23903125	1000	+	.	gene_id "MSTRG.81735"; transcript_id "MSTRG.81735.91"; exon_number "12";
chr18	StringTie	exon	23903933	23904087	1000	+	.	gene_id "MSTRG.81735"; transcript_id "MSTRG.81735.91"; exon_number "13";
chr18	StringTie	exon	23904553	23904694	1000	+	.	gene_id "MSTRG.81735"; transcript_id "MSTRG.81735.91"; exon_number "14";
chr18	StringTie	exon	23905522	23905624	1000	+	.	gene_id "MSTRG.81735"; transcript_id "MSTRG.81735.91"; exon_number "15";
chr18	StringTie	exon	23907553	23907666	1000	+	.	gene_id "MSTRG.81735"; transcript_id "MSTRG.81735.91"; exon_number "16";
chr18	StringTie	exon	23907756	23907802	1000	+	.	gene_id "MSTRG.81735"; transcript_id "MSTRG.81735.91"; exon_number "17";
chr18	StringTie	exon	23907865	23907935	1000	+	.	gene_id "MSTRG.81735"; transcript_id "MSTRG.81735.91"; exon_number "18";
chr18	StringTie	exon	23909153	23909295	1000	+	.	gene_id "MSTRG.81735"; transcript_id "MSTRG.81735.91"; exon_number "19";
chr18	StringTie	exon	23912711	23912881	1000	+	.	gene_id "MSTRG.81735"; transcript_id "MSTRG.81735.91"; exon_number "20";
chr18	StringTie	exon	23914410	23914561	1000	+	.	gene_id "MSTRG.81735"; transcript_id "MSTRG.81735.91"; exon_number "21";
chr18	StringTie	exon	23914698	23914860	1000	+	.	gene_id "MSTRG.81735"; transcript_id "MSTRG.81735.91"; exon_number "22";
chr18	StringTie	exon	23915289	23915422	1000	+	.	gene_id "MSTRG.81735"; transcript_id "MSTRG.81735.91"; exon_number "23";
chr18	StringTie	exon	23916551	23916695	1000	+	.	gene_id "MSTRG.81735"; transcript_id "MSTRG.81735.91"; exon_number "24";
chr18	StringTie	exon	23920935	23921054	1000	+	.	gene_id "MSTRG.81735"; transcript_id "MSTRG.81735.91"; exon_number "25";
chr18	StringTie	exon	23921452	23921585	1000	+	.	gene_id "MSTRG.81735"; transcript_id "MSTRG.81735.91"; exon_number "26";
chr18	StringTie	exon	23928123	23928240	1000	+	.	gene_id "MSTRG.81735"; transcript_id "MSTRG.81735.91"; exon_number "27";
chr18	StringTie	exon	23928625	23928765	1000	+	.	gene_id "MSTRG.81735"; transcript_id "MSTRG.81735.91"; exon_number "28";
chr18	StringTie	exon	23931062	23931201	1000	+	.	gene_id "MSTRG.81735"; transcript_id "MSTRG.81735.91"; exon_number "29";
chr18	StringTie	exon	23932160	23932291	1000	+	.	gene_id "MSTRG.81735"; transcript_id "MSTRG.81735.91"; exon_number "30";
chr18	StringTie	exon	23933782	23933935	1000	+	.	gene_id "MSTRG.81735"; transcript_id "MSTRG.81735.91"; exon_number "31";
chr18	StringTie	exon	23939223	23939386	1000	+	.	gene_id "MSTRG.81735"; transcript_id "MSTRG.81735.91"; exon_number "32";
chr18	StringTie	exon	23943788	23943971	1000	+	.	gene_id "MSTRG.81735"; transcript_id "MSTRG.81735.91"; exon_number "33";
chr18	StringTie	exon	23946144	23946284	1000	+	.	gene_id "MSTRG.81735"; transcript_id "MSTRG.81735.91"; exon_number "34";
chr18	StringTie	exon	23949765	23949924	1000	+	.	gene_id "MSTRG.81735"; transcript_id "MSTRG.81735.91"; exon_number "35";
chr18	StringTie	exon	23950029	23950159	1000	+	.	gene_id "MSTRG.81735"; transcript_id "MSTRG.81735.91"; exon_number "36";
chr18	StringTie	exon	23951684	23951777	1000	+	.	gene_id "MSTRG.81735"; transcript_id "MSTRG.81735.91"; exon_number "37";
chr18	StringTie	exon	23952990	23953109	1000	+	.	gene_id "MSTRG.81735"; transcript_id "MSTRG.81735.91"; exon_number "38";
chr18	StringTie	exon	23954503	23955120	1000	+	.	gene_id "MSTRG.81735"; transcript_id "MSTRG.81735.91"; exon_number "39";
chr18	StringTie	transcript	23872865	23957694	1000	+	.	gene_id "MSTRG.81735"; transcript_id "MSTRG.81735.93";
chr18	StringTie	exon	23872865	23873215	1000	+	.	gene_id "MSTRG.81735"; transcript_id "MSTRG.81735.93"; exon_number "1";
chr18	StringTie	exon	23876294	23876407	1000	+	.	gene_id "MSTRG.81735"; transcript_id "MSTRG.81735.93"; exon_number "2";
chr18	StringTie	exon	23881936	23882045	1000	+	.	gene_id "MSTRG.81735"; transcript_id "MSTRG.81735.93"; exon_number "3";
chr18	StringTie	exon	23884773	23884853	1000	+	.	gene_id "MSTRG.81735"; transcript_id "MSTRG.81735.93"; exon_number "4";
chr18	StringTie	exon	23890011	23890117	1000	+	.	gene_id "MSTRG.81735"; transcript_id "MSTRG.81735.93"; exon_number "5";
chr18	StringTie	exon	23894298	23894348	1000	+	.	gene_id "MSTRG.81735"; transcript_id "MSTRG.81735.93"; exon_number "6";
chr18	StringTie	exon	23894907	23895058	1000	+	.	gene_id "MSTRG.81735"; transcript_id "MSTRG.81735.93"; exon_number "7";
chr18	StringTie	exon	23898738	23898848	1000	+	.	gene_id "MSTRG.81735"; transcript_id "MSTRG.81735.93"; exon_number "8";
chr18	StringTie	exon	23898954	23899065	1000	+	.	gene_id "MSTRG.81735"; transcript_id "MSTRG.81735.93"; exon_number "9";
chr18	StringTie	exon	23899288	23899455	1000	+	.	gene_id "MSTRG.81735"; transcript_id "MSTRG.81735.93"; exon_number "10";
chr18	StringTie	exon	23901127	23901323	1000	+	.	gene_id "MSTRG.81735"; transcript_id "MSTRG.81735.93"; exon_number "11";
chr18	StringTie	exon	23903009	23903125	1000	+	.	gene_id "MSTRG.81735"; transcript_id "MSTRG.81735.93"; exon_number "12";
chr18	StringTie	exon	23903933	23904087	1000	+	.	gene_id "MSTRG.81735"; transcript_id "MSTRG.81735.93"; exon_number "13";
chr18	StringTie	exon	23904553	23904694	1000	+	.	gene_id "MSTRG.81735"; transcript_id "MSTRG.81735.93"; exon_number "14";
chr18	StringTie	exon	23905526	23905624	1000	+	.	gene_id "MSTRG.81735"; transcript_id "MSTRG.81735.93"; exon_number "15";
chr18	StringTie	exon	23907550	23907666	1000	+	.	gene_id "MSTRG.81735"; transcript_id "MSTRG.81735.93"; exon_number "16";
chr18	StringTie	exon	23907756	23907935	1000	+	.	gene_id "MSTRG.81735"; transcript_id "MSTRG.81735.93"; exon_number "17";
chr18	StringTie	exon	23909153	23909295	1000	+	.	gene_id "MSTRG.81735"; transcript_id "MSTRG.81735.93"; exon_number "18";
chr18	StringTie	exon	23912711	23912881	1000	+	.	gene_id "MSTRG.81735"; transcript_id "MSTRG.81735.93"; exon_number "19";
chr18	StringTie	exon	23914410	23914561	1000	+	.	gene_id "MSTRG.81735"; transcript_id "MSTRG.81735.93"; exon_number "20";
chr18	StringTie	exon	23914698	23914860	1000	+	.	gene_id "MSTRG.81735"; transcript_id "MSTRG.81735.93"; exon_number "21";
chr18	StringTie	exon	23915289	23915422	1000	+	.	gene_id "MSTRG.81735"; transcript_id "MSTRG.81735.93"; exon_number "22";
chr18	StringTie	exon	23916551	23916695	1000	+	.	gene_id "MSTRG.81735"; transcript_id "MSTRG.81735.93"; exon_number "23";
chr18	StringTie	exon	23920935	23921054	1000	+	.	gene_id "MSTRG.81735"; transcript_id "MSTRG.81735.93"; exon_number "24";
chr18	StringTie	exon	23921458	23921585	1000	+	.	gene_id "MSTRG.81735"; transcript_id "MSTRG.81735.93"; exon_number "25";
chr18	StringTie	exon	23928123	23928240	1000	+	.	gene_id "MSTRG.81735"; transcript_id "MSTRG.81735.93"; exon_number "26";
chr18	StringTie	exon	23928625	23928765	1000	+	.	gene_id "MSTRG.81735"; transcript_id "MSTRG.81735.93"; exon_number "27";
chr18	StringTie	exon	23931062	23931201	1000	+	.	gene_id "MSTRG.81735"; transcript_id "MSTRG.81735.93"; exon_number "28";
chr18	StringTie	exon	23932160	23932291	1000	+	.	gene_id "MSTRG.81735"; transcript_id "MSTRG.81735.93"; exon_number "29";
chr18	StringTie	exon	23933782	23933935	1000	+	.	gene_id "MSTRG.81735"; transcript_id "MSTRG.81735.93"; exon_number "30";
chr18	StringTie	exon	23939223	23939386	1000	+	.	gene_id "MSTRG.81735"; transcript_id "MSTRG.81735.93"; exon_number "31";
chr18	StringTie	exon	23943788	23943971	1000	+	.	gene_id "MSTRG.81735"; transcript_id "MSTRG.81735.93"; exon_number "32";
chr18	StringTie	exon	23946144	23946284	1000	+	.	gene_id "MSTRG.81735"; transcript_id "MSTRG.81735.93"; exon_number "33";
chr18	StringTie	exon	23949765	23949924	1000	+	.	gene_id "MSTRG.81735"; transcript_id "MSTRG.81735.93"; exon_number "34";
chr18	StringTie	exon	23950029	23950159	1000	+	.	gene_id "MSTRG.81735"; transcript_id "MSTRG.81735.93"; exon_number "35";
chr18	StringTie	exon	23951684	23951777	1000	+	.	gene_id "MSTRG.81735"; transcript_id "MSTRG.81735.93"; exon_number "36";
chr18	StringTie	exon	23952990	23953109	1000	+	.	gene_id "MSTRG.81735"; transcript_id "MSTRG.81735.93"; exon_number "37";
chr18	StringTie	exon	23954503	23957694	1000	+	.	gene_id "MSTRG.81735"; transcript_id "MSTRG.81735.93"; exon_number "38";
chr18	StringTie	transcript	23872877	23957712	1000	+	.	gene_id "MSTRG.81735"; transcript_id "MSTRG.81735.94";
chr18	StringTie	exon	23872877	23873215	1000	+	.	gene_id "MSTRG.81735"; transcript_id "MSTRG.81735.94"; exon_number "1";
chr18	StringTie	exon	23876294	23876407	1000	+	.	gene_id "MSTRG.81735"; transcript_id "MSTRG.81735.94"; exon_number "2";
chr18	StringTie	exon	23881936	23882045	1000	+	.	gene_id "MSTRG.81735"; transcript_id "MSTRG.81735.94"; exon_number "3";
chr18	StringTie	exon	23884773	23884853	1000	+	.	gene_id "MSTRG.81735"; transcript_id "MSTRG.81735.94"; exon_number "4";
chr18	StringTie	exon	23890011	23890113	1000	+	.	gene_id "MSTRG.81735"; transcript_id "MSTRG.81735.94"; exon_number "5";
chr18	StringTie	exon	23894298	23894348	1000	+	.	gene_id "MSTRG.81735"; transcript_id "MSTRG.81735.94"; exon_number "6";
chr18	StringTie	exon	23894907	23895058	1000	+	.	gene_id "MSTRG.81735"; transcript_id "MSTRG.81735.94"; exon_number "7";
chr18	StringTie	exon	23898738	23898848	1000	+	.	gene_id "MSTRG.81735"; transcript_id "MSTRG.81735.94"; exon_number "8";
chr18	StringTie	exon	23898954	23899065	1000	+	.	gene_id "MSTRG.81735"; transcript_id "MSTRG.81735.94"; exon_number "9";
chr18	StringTie	exon	23899288	23899455	1000	+	.	gene_id "MSTRG.81735"; transcript_id "MSTRG.81735.94"; exon_number "10";
chr18	StringTie	exon	23901127	23901323	1000	+	.	gene_id "MSTRG.81735"; transcript_id "MSTRG.81735.94"; exon_number "11";
chr18	StringTie	exon	23903009	23903125	1000	+	.	gene_id "MSTRG.81735"; transcript_id "MSTRG.81735.94"; exon_number "12";
chr18	StringTie	exon	23903933	23904087	1000	+	.	gene_id "MSTRG.81735"; transcript_id "MSTRG.81735.94"; exon_number "13";
chr18	StringTie	exon	23904553	23904694	1000	+	.	gene_id "MSTRG.81735"; transcript_id "MSTRG.81735.94"; exon_number "14";
chr18	StringTie	exon	23905522	23905624	1000	+	.	gene_id "MSTRG.81735"; transcript_id "MSTRG.81735.94"; exon_number "15";
chr18	StringTie	exon	23907550	23907666	1000	+	.	gene_id "MSTRG.81735"; transcript_id "MSTRG.81735.94"; exon_number "16";
chr18	StringTie	exon	23907756	23907935	1000	+	.	gene_id "MSTRG.81735"; transcript_id "MSTRG.81735.94"; exon_number "17";
chr18	StringTie	exon	23909153	23909170	1000	+	.	gene_id "MSTRG.81735"; transcript_id "MSTRG.81735.94"; exon_number "18";
chr18	StringTie	exon	23915376	23915422	1000	+	.	gene_id "MSTRG.81735"; transcript_id "MSTRG.81735.94"; exon_number "19";
chr18	StringTie	exon	23916551	23916695	1000	+	.	gene_id "MSTRG.81735"; transcript_id "MSTRG.81735.94"; exon_number "20";
chr18	StringTie	exon	23920935	23921054	1000	+	.	gene_id "MSTRG.81735"; transcript_id "MSTRG.81735.94"; exon_number "21";
chr18	StringTie	exon	23921452	23921585	1000	+	.	gene_id "MSTRG.81735"; transcript_id "MSTRG.81735.94"; exon_number "22";
chr18	StringTie	exon	23928123	23928240	1000	+	.	gene_id "MSTRG.81735"; transcript_id "MSTRG.81735.94"; exon_number "23";
chr18	StringTie	exon	23928625	23928765	1000	+	.	gene_id "MSTRG.81735"; transcript_id "MSTRG.81735.94"; exon_number "24";
chr18	StringTie	exon	23931062	23931201	1000	+	.	gene_id "MSTRG.81735"; transcript_id "MSTRG.81735.94"; exon_number "25";
chr18	StringTie	exon	23932160	23932291	1000	+	.	gene_id "MSTRG.81735"; transcript_id "MSTRG.81735.94"; exon_number "26";
chr18	StringTie	exon	23933782	23933935	1000	+	.	gene_id "MSTRG.81735"; transcript_id "MSTRG.81735.94"; exon_number "27";
chr18	StringTie	exon	23939223	23939386	1000	+	.	gene_id "MSTRG.81735"; transcript_id "MSTRG.81735.94"; exon_number "28";
chr18	StringTie	exon	23943788	23943971	1000	+	.	gene_id "MSTRG.81735"; transcript_id "MSTRG.81735.94"; exon_number "29";
chr18	StringTie	exon	23946144	23946284	1000	+	.	gene_id "MSTRG.81735"; transcript_id "MSTRG.81735.94"; exon_number "30";
chr18	StringTie	exon	23949765	23949924	1000	+	.	gene_id "MSTRG.81735"; transcript_id "MSTRG.81735.94"; exon_number "31";
chr18	StringTie	exon	23950029	23950159	1000	+	.	gene_id "MSTRG.81735"; transcript_id "MSTRG.81735.94"; exon_number "32";
chr18	StringTie	exon	23951684	23951777	1000	+	.	gene_id "MSTRG.81735"; transcript_id "MSTRG.81735.94"; exon_number "33";
chr18	StringTie	exon	23952990	23953109	1000	+	.	gene_id "MSTRG.81735"; transcript_id "MSTRG.81735.94"; exon_number "34";
chr18	StringTie	exon	23954503	23957712	1000	+	.	gene_id "MSTRG.81735"; transcript_id "MSTRG.81735.94"; exon_number "35";
chr18	StringTie	transcript	23872880	23957726	1000	+	.	gene_id "MSTRG.81735"; transcript_id "MSTRG.81735.95";
chr18	StringTie	exon	23872880	23873215	1000	+	.	gene_id "MSTRG.81735"; transcript_id "MSTRG.81735.95"; exon_number "1";
chr18	StringTie	exon	23876294	23876407	1000	+	.	gene_id "MSTRG.81735"; transcript_id "MSTRG.81735.95"; exon_number "2";
chr18	StringTie	exon	23881936	23882045	1000	+	.	gene_id "MSTRG.81735"; transcript_id "MSTRG.81735.95"; exon_number "3";
chr18	StringTie	exon	23884773	23884853	1000	+	.	gene_id "MSTRG.81735"; transcript_id "MSTRG.81735.95"; exon_number "4";
chr18	StringTie	exon	23890011	23890117	1000	+	.	gene_id "MSTRG.81735"; transcript_id "MSTRG.81735.95"; exon_number "5";
chr18	StringTie	exon	23894298	23894348	1000	+	.	gene_id "MSTRG.81735"; transcript_id "MSTRG.81735.95"; exon_number "6";
chr18	StringTie	exon	23894907	23895058	1000	+	.	gene_id "MSTRG.81735"; transcript_id "MSTRG.81735.95"; exon_number "7";
chr18	StringTie	exon	23898738	23898848	1000	+	.	gene_id "MSTRG.81735"; transcript_id "MSTRG.81735.95"; exon_number "8";
chr18	StringTie	exon	23898954	23899065	1000	+	.	gene_id "MSTRG.81735"; transcript_id "MSTRG.81735.95"; exon_number "9";
chr18	StringTie	exon	23899288	23899455	1000	+	.	gene_id "MSTRG.81735"; transcript_id "MSTRG.81735.95"; exon_number "10";
chr18	StringTie	exon	23901127	23901323	1000	+	.	gene_id "MSTRG.81735"; transcript_id "MSTRG.81735.95"; exon_number "11";
chr18	StringTie	exon	23903009	23903125	1000	+	.	gene_id "MSTRG.81735"; transcript_id "MSTRG.81735.95"; exon_number "12";
chr18	StringTie	exon	23903933	23904087	1000	+	.	gene_id "MSTRG.81735"; transcript_id "MSTRG.81735.95"; exon_number "13";
chr18	StringTie	exon	23904553	23904694	1000	+	.	gene_id "MSTRG.81735"; transcript_id "MSTRG.81735.95"; exon_number "14";
chr18	StringTie	exon	23905522	23905624	1000	+	.	gene_id "MSTRG.81735"; transcript_id "MSTRG.81735.95"; exon_number "15";
chr18	StringTie	exon	23907550	23907666	1000	+	.	gene_id "MSTRG.81735"; transcript_id "MSTRG.81735.95"; exon_number "16";
chr18	StringTie	exon	23907756	23907935	1000	+	.	gene_id "MSTRG.81735"; transcript_id "MSTRG.81735.95"; exon_number "17";
chr18	StringTie	exon	23909153	23909295	1000	+	.	gene_id "MSTRG.81735"; transcript_id "MSTRG.81735.95"; exon_number "18";
chr18	StringTie	exon	23912711	23912881	1000	+	.	gene_id "MSTRG.81735"; transcript_id "MSTRG.81735.95"; exon_number "19";
chr18	StringTie	exon	23914410	23914561	1000	+	.	gene_id "MSTRG.81735"; transcript_id "MSTRG.81735.95"; exon_number "20";
chr18	StringTie	exon	23914698	23914860	1000	+	.	gene_id "MSTRG.81735"; transcript_id "MSTRG.81735.95"; exon_number "21";
chr18	StringTie	exon	23915289	23915422	1000	+	.	gene_id "MSTRG.81735"; transcript_id "MSTRG.81735.95"; exon_number "22";
chr18	StringTie	exon	23916551	23916695	1000	+	.	gene_id "MSTRG.81735"; transcript_id "MSTRG.81735.95"; exon_number "23";
chr18	StringTie	exon	23920935	23921054	1000	+	.	gene_id "MSTRG.81735"; transcript_id "MSTRG.81735.95"; exon_number "24";
chr18	StringTie	exon	23921452	23921585	1000	+	.	gene_id "MSTRG.81735"; transcript_id "MSTRG.81735.95"; exon_number "25";
chr18	StringTie	exon	23928123	23928240	1000	+	.	gene_id "MSTRG.81735"; transcript_id "MSTRG.81735.95"; exon_number "26";
chr18	StringTie	exon	23928625	23928765	1000	+	.	gene_id "MSTRG.81735"; transcript_id "MSTRG.81735.95"; exon_number "27";
chr18	StringTie	exon	23931062	23931201	1000	+	.	gene_id "MSTRG.81735"; transcript_id "MSTRG.81735.95"; exon_number "28";
chr18	StringTie	exon	23931420	23931515	1000	+	.	gene_id "MSTRG.81735"; transcript_id "MSTRG.81735.95"; exon_number "29";
chr18	StringTie	exon	23932160	23932291	1000	+	.	gene_id "MSTRG.81735"; transcript_id "MSTRG.81735.95"; exon_number "30";
chr18	StringTie	exon	23933782	23933935	1000	+	.	gene_id "MSTRG.81735"; transcript_id "MSTRG.81735.95"; exon_number "31";
chr18	StringTie	exon	23939223	23939386	1000	+	.	gene_id "MSTRG.81735"; transcript_id "MSTRG.81735.95"; exon_number "32";
chr18	StringTie	exon	23943788	23943971	1000	+	.	gene_id "MSTRG.81735"; transcript_id "MSTRG.81735.95"; exon_number "33";
chr18	StringTie	exon	23946144	23946284	1000	+	.	gene_id "MSTRG.81735"; transcript_id "MSTRG.81735.95"; exon_number "34";
chr18	StringTie	exon	23949765	23949924	1000	+	.	gene_id "MSTRG.81735"; transcript_id "MSTRG.81735.95"; exon_number "35";
chr18	StringTie	exon	23950029	23950159	1000	+	.	gene_id "MSTRG.81735"; transcript_id "MSTRG.81735.95"; exon_number "36";
chr18	StringTie	exon	23951684	23951777	1000	+	.	gene_id "MSTRG.81735"; transcript_id "MSTRG.81735.95"; exon_number "37";
chr18	StringTie	exon	23952990	23953109	1000	+	.	gene_id "MSTRG.81735"; transcript_id "MSTRG.81735.95"; exon_number "38";
chr18	StringTie	exon	23954503	23957726	1000	+	.	gene_id "MSTRG.81735"; transcript_id "MSTRG.81735.95"; exon_number "39";
chr18	StringTie	transcript	23872894	23955058	1000	+	.	gene_id "MSTRG.81735"; transcript_id "MSTRG.81735.96";
chr18	StringTie	exon	23872894	23873215	1000	+	.	gene_id "MSTRG.81735"; transcript_id "MSTRG.81735.96"; exon_number "1";
chr18	StringTie	exon	23876294	23876407	1000	+	.	gene_id "MSTRG.81735"; transcript_id "MSTRG.81735.96"; exon_number "2";
chr18	StringTie	exon	23881936	23882045	1000	+	.	gene_id "MSTRG.81735"; transcript_id "MSTRG.81735.96"; exon_number "3";
chr18	StringTie	exon	23884773	23884853	1000	+	.	gene_id "MSTRG.81735"; transcript_id "MSTRG.81735.96"; exon_number "4";
chr18	StringTie	exon	23890011	23890117	1000	+	.	gene_id "MSTRG.81735"; transcript_id "MSTRG.81735.96"; exon_number "5";
chr18	StringTie	exon	23894298	23894348	1000	+	.	gene_id "MSTRG.81735"; transcript_id "MSTRG.81735.96"; exon_number "6";
chr18	StringTie	exon	23894907	23895058	1000	+	.	gene_id "MSTRG.81735"; transcript_id "MSTRG.81735.96"; exon_number "7";
chr18	StringTie	exon	23898738	23898848	1000	+	.	gene_id "MSTRG.81735"; transcript_id "MSTRG.81735.96"; exon_number "8";
chr18	StringTie	exon	23898954	23899065	1000	+	.	gene_id "MSTRG.81735"; transcript_id "MSTRG.81735.96"; exon_number "9";
chr18	StringTie	exon	23899288	23901323	1000	+	.	gene_id "MSTRG.81735"; transcript_id "MSTRG.81735.96"; exon_number "10";
chr18	StringTie	exon	23903009	23903125	1000	+	.	gene_id "MSTRG.81735"; transcript_id "MSTRG.81735.96"; exon_number "11";
chr18	StringTie	exon	23903933	23904087	1000	+	.	gene_id "MSTRG.81735"; transcript_id "MSTRG.81735.96"; exon_number "12";
chr18	StringTie	exon	23904553	23904694	1000	+	.	gene_id "MSTRG.81735"; transcript_id "MSTRG.81735.96"; exon_number "13";
chr18	StringTie	exon	23905522	23905624	1000	+	.	gene_id "MSTRG.81735"; transcript_id "MSTRG.81735.96"; exon_number "14";
chr18	StringTie	exon	23907550	23907666	1000	+	.	gene_id "MSTRG.81735"; transcript_id "MSTRG.81735.96"; exon_number "15";
chr18	StringTie	exon	23907756	23907935	1000	+	.	gene_id "MSTRG.81735"; transcript_id "MSTRG.81735.96"; exon_number "16";
chr18	StringTie	exon	23909153	23909295	1000	+	.	gene_id "MSTRG.81735"; transcript_id "MSTRG.81735.96"; exon_number "17";
chr18	StringTie	exon	23912711	23914147	1000	+	.	gene_id "MSTRG.81735"; transcript_id "MSTRG.81735.96"; exon_number "18";
chr18	StringTie	exon	23914410	23914561	1000	+	.	gene_id "MSTRG.81735"; transcript_id "MSTRG.81735.96"; exon_number "19";
chr18	StringTie	exon	23914698	23914860	1000	+	.	gene_id "MSTRG.81735"; transcript_id "MSTRG.81735.96"; exon_number "20";
chr18	StringTie	exon	23915289	23915422	1000	+	.	gene_id "MSTRG.81735"; transcript_id "MSTRG.81735.96"; exon_number "21";
chr18	StringTie	exon	23916551	23916695	1000	+	.	gene_id "MSTRG.81735"; transcript_id "MSTRG.81735.96"; exon_number "22";
chr18	StringTie	exon	23920935	23921054	1000	+	.	gene_id "MSTRG.81735"; transcript_id "MSTRG.81735.96"; exon_number "23";
chr18	StringTie	exon	23921452	23921585	1000	+	.	gene_id "MSTRG.81735"; transcript_id "MSTRG.81735.96"; exon_number "24";
chr18	StringTie	exon	23928123	23928240	1000	+	.	gene_id "MSTRG.81735"; transcript_id "MSTRG.81735.96"; exon_number "25";
chr18	StringTie	exon	23928625	23928765	1000	+	.	gene_id "MSTRG.81735"; transcript_id "MSTRG.81735.96"; exon_number "26";
chr18	StringTie	exon	23931062	23931201	1000	+	.	gene_id "MSTRG.81735"; transcript_id "MSTRG.81735.96"; exon_number "27";
chr18	StringTie	exon	23932160	23932291	1000	+	.	gene_id "MSTRG.81735"; transcript_id "MSTRG.81735.96"; exon_number "28";
chr18	StringTie	exon	23933782	23933935	1000	+	.	gene_id "MSTRG.81735"; transcript_id "MSTRG.81735.96"; exon_number "29";
chr18	StringTie	exon	23939223	23939386	1000	+	.	gene_id "MSTRG.81735"; transcript_id "MSTRG.81735.96"; exon_number "30";
chr18	StringTie	exon	23943788	23943971	1000	+	.	gene_id "MSTRG.81735"; transcript_id "MSTRG.81735.96"; exon_number "31";
chr18	StringTie	exon	23946144	23946284	1000	+	.	gene_id "MSTRG.81735"; transcript_id "MSTRG.81735.96"; exon_number "32";
chr18	StringTie	exon	23949765	23949924	1000	+	.	gene_id "MSTRG.81735"; transcript_id "MSTRG.81735.96"; exon_number "33";
chr18	StringTie	exon	23950029	23950159	1000	+	.	gene_id "MSTRG.81735"; transcript_id "MSTRG.81735.96"; exon_number "34";
chr18	StringTie	exon	23951684	23951777	1000	+	.	gene_id "MSTRG.81735"; transcript_id "MSTRG.81735.96"; exon_number "35";
chr18	StringTie	exon	23952990	23953109	1000	+	.	gene_id "MSTRG.81735"; transcript_id "MSTRG.81735.96"; exon_number "36";
chr18	StringTie	exon	23954503	23955058	1000	+	.	gene_id "MSTRG.81735"; transcript_id "MSTRG.81735.96"; exon_number "37";
chr18	StringTie	transcript	23872912	23955613	1000	+	.	gene_id "MSTRG.81735"; transcript_id "MSTRG.81735.97";
chr18	StringTie	exon	23872912	23873215	1000	+	.	gene_id "MSTRG.81735"; transcript_id "MSTRG.81735.97"; exon_number "1";
chr18	StringTie	exon	23876294	23876407	1000	+	.	gene_id "MSTRG.81735"; transcript_id "MSTRG.81735.97"; exon_number "2";
chr18	StringTie	exon	23881936	23882045	1000	+	.	gene_id "MSTRG.81735"; transcript_id "MSTRG.81735.97"; exon_number "3";
chr18	StringTie	exon	23884773	23884853	1000	+	.	gene_id "MSTRG.81735"; transcript_id "MSTRG.81735.97"; exon_number "4";
chr18	StringTie	exon	23890011	23890117	1000	+	.	gene_id "MSTRG.81735"; transcript_id "MSTRG.81735.97"; exon_number "5";
chr18	StringTie	exon	23894298	23894348	1000	+	.	gene_id "MSTRG.81735"; transcript_id "MSTRG.81735.97"; exon_number "6";
chr18	StringTie	exon	23894907	23895058	1000	+	.	gene_id "MSTRG.81735"; transcript_id "MSTRG.81735.97"; exon_number "7";
chr18	StringTie	exon	23898738	23898848	1000	+	.	gene_id "MSTRG.81735"; transcript_id "MSTRG.81735.97"; exon_number "8";
chr18	StringTie	exon	23898954	23899065	1000	+	.	gene_id "MSTRG.81735"; transcript_id "MSTRG.81735.97"; exon_number "9";
chr18	StringTie	exon	23899288	23899455	1000	+	.	gene_id "MSTRG.81735"; transcript_id "MSTRG.81735.97"; exon_number "10";
chr18	StringTie	exon	23901127	23901323	1000	+	.	gene_id "MSTRG.81735"; transcript_id "MSTRG.81735.97"; exon_number "11";
chr18	StringTie	exon	23903009	23903125	1000	+	.	gene_id "MSTRG.81735"; transcript_id "MSTRG.81735.97"; exon_number "12";
chr18	StringTie	exon	23903933	23904087	1000	+	.	gene_id "MSTRG.81735"; transcript_id "MSTRG.81735.97"; exon_number "13";
chr18	StringTie	exon	23904553	23904694	1000	+	.	gene_id "MSTRG.81735"; transcript_id "MSTRG.81735.97"; exon_number "14";
chr18	StringTie	exon	23905526	23905624	1000	+	.	gene_id "MSTRG.81735"; transcript_id "MSTRG.81735.97"; exon_number "15";
chr18	StringTie	exon	23907550	23907666	1000	+	.	gene_id "MSTRG.81735"; transcript_id "MSTRG.81735.97"; exon_number "16";
chr18	StringTie	exon	23907756	23907935	1000	+	.	gene_id "MSTRG.81735"; transcript_id "MSTRG.81735.97"; exon_number "17";
chr18	StringTie	exon	23909153	23909295	1000	+	.	gene_id "MSTRG.81735"; transcript_id "MSTRG.81735.97"; exon_number "18";
chr18	StringTie	exon	23912711	23912881	1000	+	.	gene_id "MSTRG.81735"; transcript_id "MSTRG.81735.97"; exon_number "19";
chr18	StringTie	exon	23914410	23914561	1000	+	.	gene_id "MSTRG.81735"; transcript_id "MSTRG.81735.97"; exon_number "20";
chr18	StringTie	exon	23914698	23914860	1000	+	.	gene_id "MSTRG.81735"; transcript_id "MSTRG.81735.97"; exon_number "21";
chr18	StringTie	exon	23915289	23915422	1000	+	.	gene_id "MSTRG.81735"; transcript_id "MSTRG.81735.97"; exon_number "22";
chr18	StringTie	exon	23916551	23916695	1000	+	.	gene_id "MSTRG.81735"; transcript_id "MSTRG.81735.97"; exon_number "23";
chr18	StringTie	exon	23920935	23921054	1000	+	.	gene_id "MSTRG.81735"; transcript_id "MSTRG.81735.97"; exon_number "24";
chr18	StringTie	exon	23921452	23921585	1000	+	.	gene_id "MSTRG.81735"; transcript_id "MSTRG.81735.97"; exon_number "25";
chr18	StringTie	exon	23928123	23928240	1000	+	.	gene_id "MSTRG.81735"; transcript_id "MSTRG.81735.97"; exon_number "26";
chr18	StringTie	exon	23928625	23928765	1000	+	.	gene_id "MSTRG.81735"; transcript_id "MSTRG.81735.97"; exon_number "27";
chr18	StringTie	exon	23931062	23931201	1000	+	.	gene_id "MSTRG.81735"; transcript_id "MSTRG.81735.97"; exon_number "28";
chr18	StringTie	exon	23932160	23932291	1000	+	.	gene_id "MSTRG.81735"; transcript_id "MSTRG.81735.97"; exon_number "29";
chr18	StringTie	exon	23933782	23933935	1000	+	.	gene_id "MSTRG.81735"; transcript_id "MSTRG.81735.97"; exon_number "30";
chr18	StringTie	exon	23939223	23939386	1000	+	.	gene_id "MSTRG.81735"; transcript_id "MSTRG.81735.97"; exon_number "31";
chr18	StringTie	exon	23943788	23943971	1000	+	.	gene_id "MSTRG.81735"; transcript_id "MSTRG.81735.97"; exon_number "32";
chr18	StringTie	exon	23946144	23946284	1000	+	.	gene_id "MSTRG.81735"; transcript_id "MSTRG.81735.97"; exon_number "33";
chr18	StringTie	exon	23949765	23949924	1000	+	.	gene_id "MSTRG.81735"; transcript_id "MSTRG.81735.97"; exon_number "34";
chr18	StringTie	exon	23950029	23950159	1000	+	.	gene_id "MSTRG.81735"; transcript_id "MSTRG.81735.97"; exon_number "35";
chr18	StringTie	exon	23951684	23951777	1000	+	.	gene_id "MSTRG.81735"; transcript_id "MSTRG.81735.97"; exon_number "36";
chr18	StringTie	exon	23952990	23953109	1000	+	.	gene_id "MSTRG.81735"; transcript_id "MSTRG.81735.97"; exon_number "37";
chr18	StringTie	exon	23954503	23955613	1000	+	.	gene_id "MSTRG.81735"; transcript_id "MSTRG.81735.97"; exon_number "38";
chr18	StringTie	transcript	23872915	23956055	1000	+	.	gene_id "MSTRG.81735"; transcript_id "MSTRG.81735.98";
chr18	StringTie	exon	23872915	23873215	1000	+	.	gene_id "MSTRG.81735"; transcript_id "MSTRG.81735.98"; exon_number "1";
chr18	StringTie	exon	23876294	23876407	1000	+	.	gene_id "MSTRG.81735"; transcript_id "MSTRG.81735.98"; exon_number "2";
chr18	StringTie	exon	23881936	23882045	1000	+	.	gene_id "MSTRG.81735"; transcript_id "MSTRG.81735.98"; exon_number "3";
chr18	StringTie	exon	23884773	23884853	1000	+	.	gene_id "MSTRG.81735"; transcript_id "MSTRG.81735.98"; exon_number "4";
chr18	StringTie	exon	23890011	23890117	1000	+	.	gene_id "MSTRG.81735"; transcript_id "MSTRG.81735.98"; exon_number "5";
chr18	StringTie	exon	23894298	23894348	1000	+	.	gene_id "MSTRG.81735"; transcript_id "MSTRG.81735.98"; exon_number "6";
chr18	StringTie	exon	23894907	23895058	1000	+	.	gene_id "MSTRG.81735"; transcript_id "MSTRG.81735.98"; exon_number "7";
chr18	StringTie	exon	23898738	23898848	1000	+	.	gene_id "MSTRG.81735"; transcript_id "MSTRG.81735.98"; exon_number "8";
chr18	StringTie	exon	23898954	23899065	1000	+	.	gene_id "MSTRG.81735"; transcript_id "MSTRG.81735.98"; exon_number "9";
chr18	StringTie	exon	23899288	23899455	1000	+	.	gene_id "MSTRG.81735"; transcript_id "MSTRG.81735.98"; exon_number "10";
chr18	StringTie	exon	23901127	23901323	1000	+	.	gene_id "MSTRG.81735"; transcript_id "MSTRG.81735.98"; exon_number "11";
chr18	StringTie	exon	23903009	23903125	1000	+	.	gene_id "MSTRG.81735"; transcript_id "MSTRG.81735.98"; exon_number "12";
chr18	StringTie	exon	23903933	23904087	1000	+	.	gene_id "MSTRG.81735"; transcript_id "MSTRG.81735.98"; exon_number "13";
chr18	StringTie	exon	23904553	23904694	1000	+	.	gene_id "MSTRG.81735"; transcript_id "MSTRG.81735.98"; exon_number "14";
chr18	StringTie	exon	23905522	23905624	1000	+	.	gene_id "MSTRG.81735"; transcript_id "MSTRG.81735.98"; exon_number "15";
chr18	StringTie	exon	23907550	23907666	1000	+	.	gene_id "MSTRG.81735"; transcript_id "MSTRG.81735.98"; exon_number "16";
chr18	StringTie	exon	23907756	23907935	1000	+	.	gene_id "MSTRG.81735"; transcript_id "MSTRG.81735.98"; exon_number "17";
chr18	StringTie	exon	23908610	23908620	1000	+	.	gene_id "MSTRG.81735"; transcript_id "MSTRG.81735.98"; exon_number "18";
chr18	StringTie	exon	23909191	23909295	1000	+	.	gene_id "MSTRG.81735"; transcript_id "MSTRG.81735.98"; exon_number "19";
chr18	StringTie	exon	23912711	23912881	1000	+	.	gene_id "MSTRG.81735"; transcript_id "MSTRG.81735.98"; exon_number "20";
chr18	StringTie	exon	23914410	23914561	1000	+	.	gene_id "MSTRG.81735"; transcript_id "MSTRG.81735.98"; exon_number "21";
chr18	StringTie	exon	23914698	23914860	1000	+	.	gene_id "MSTRG.81735"; transcript_id "MSTRG.81735.98"; exon_number "22";
chr18	StringTie	exon	23915289	23915422	1000	+	.	gene_id "MSTRG.81735"; transcript_id "MSTRG.81735.98"; exon_number "23";
chr18	StringTie	exon	23916551	23916695	1000	+	.	gene_id "MSTRG.81735"; transcript_id "MSTRG.81735.98"; exon_number "24";
chr18	StringTie	exon	23920935	23921054	1000	+	.	gene_id "MSTRG.81735"; transcript_id "MSTRG.81735.98"; exon_number "25";
chr18	StringTie	exon	23921452	23921585	1000	+	.	gene_id "MSTRG.81735"; transcript_id "MSTRG.81735.98"; exon_number "26";
chr18	StringTie	exon	23928123	23928240	1000	+	.	gene_id "MSTRG.81735"; transcript_id "MSTRG.81735.98"; exon_number "27";
chr18	StringTie	exon	23928625	23928765	1000	+	.	gene_id "MSTRG.81735"; transcript_id "MSTRG.81735.98"; exon_number "28";
chr18	StringTie	exon	23931062	23931201	1000	+	.	gene_id "MSTRG.81735"; transcript_id "MSTRG.81735.98"; exon_number "29";
chr18	StringTie	exon	23932160	23932291	1000	+	.	gene_id "MSTRG.81735"; transcript_id "MSTRG.81735.98"; exon_number "30";
chr18	StringTie	exon	23933782	23933935	1000	+	.	gene_id "MSTRG.81735"; transcript_id "MSTRG.81735.98"; exon_number "31";
chr18	StringTie	exon	23939223	23939386	1000	+	.	gene_id "MSTRG.81735"; transcript_id "MSTRG.81735.98"; exon_number "32";
chr18	StringTie	exon	23943788	23943971	1000	+	.	gene_id "MSTRG.81735"; transcript_id "MSTRG.81735.98"; exon_number "33";
chr18	StringTie	exon	23946144	23946284	1000	+	.	gene_id "MSTRG.81735"; transcript_id "MSTRG.81735.98"; exon_number "34";
chr18	StringTie	exon	23949765	23949924	1000	+	.	gene_id "MSTRG.81735"; transcript_id "MSTRG.81735.98"; exon_number "35";
chr18	StringTie	exon	23950029	23950159	1000	+	.	gene_id "MSTRG.81735"; transcript_id "MSTRG.81735.98"; exon_number "36";
chr18	StringTie	exon	23951684	23951777	1000	+	.	gene_id "MSTRG.81735"; transcript_id "MSTRG.81735.98"; exon_number "37";
chr18	StringTie	exon	23952990	23953109	1000	+	.	gene_id "MSTRG.81735"; transcript_id "MSTRG.81735.98"; exon_number "38";
chr18	StringTie	exon	23954503	23956055	1000	+	.	gene_id "MSTRG.81735"; transcript_id "MSTRG.81735.98"; exon_number "39";
chr18	StringTie	transcript	23872937	23957723	1000	+	.	gene_id "MSTRG.81735"; transcript_id "MSTRG.81735.99";
chr18	StringTie	exon	23872937	23873215	1000	+	.	gene_id "MSTRG.81735"; transcript_id "MSTRG.81735.99"; exon_number "1";
chr18	StringTie	exon	23876294	23876407	1000	+	.	gene_id "MSTRG.81735"; transcript_id "MSTRG.81735.99"; exon_number "2";
chr18	StringTie	exon	23881936	23882045	1000	+	.	gene_id "MSTRG.81735"; transcript_id "MSTRG.81735.99"; exon_number "3";
chr18	StringTie	exon	23884773	23884853	1000	+	.	gene_id "MSTRG.81735"; transcript_id "MSTRG.81735.99"; exon_number "4";
chr18	StringTie	exon	23890011	23890117	1000	+	.	gene_id "MSTRG.81735"; transcript_id "MSTRG.81735.99"; exon_number "5";
chr18	StringTie	exon	23894298	23894348	1000	+	.	gene_id "MSTRG.81735"; transcript_id "MSTRG.81735.99"; exon_number "6";
chr18	StringTie	exon	23894907	23895058	1000	+	.	gene_id "MSTRG.81735"; transcript_id "MSTRG.81735.99"; exon_number "7";
chr18	StringTie	exon	23898738	23898848	1000	+	.	gene_id "MSTRG.81735"; transcript_id "MSTRG.81735.99"; exon_number "8";
chr18	StringTie	exon	23898954	23899065	1000	+	.	gene_id "MSTRG.81735"; transcript_id "MSTRG.81735.99"; exon_number "9";
chr18	StringTie	exon	23899288	23899455	1000	+	.	gene_id "MSTRG.81735"; transcript_id "MSTRG.81735.99"; exon_number "10";
chr18	StringTie	exon	23901127	23901323	1000	+	.	gene_id "MSTRG.81735"; transcript_id "MSTRG.81735.99"; exon_number "11";
chr18	StringTie	exon	23903009	23903125	1000	+	.	gene_id "MSTRG.81735"; transcript_id "MSTRG.81735.99"; exon_number "12";
chr18	StringTie	exon	23903933	23904087	1000	+	.	gene_id "MSTRG.81735"; transcript_id "MSTRG.81735.99"; exon_number "13";
chr18	StringTie	exon	23904553	23904694	1000	+	.	gene_id "MSTRG.81735"; transcript_id "MSTRG.81735.99"; exon_number "14";
chr18	StringTie	exon	23905522	23905624	1000	+	.	gene_id "MSTRG.81735"; transcript_id "MSTRG.81735.99"; exon_number "15";
chr18	StringTie	exon	23907550	23907666	1000	+	.	gene_id "MSTRG.81735"; transcript_id "MSTRG.81735.99"; exon_number "16";
chr18	StringTie	exon	23907756	23907935	1000	+	.	gene_id "MSTRG.81735"; transcript_id "MSTRG.81735.99"; exon_number "17";
chr18	StringTie	exon	23909153	23909295	1000	+	.	gene_id "MSTRG.81735"; transcript_id "MSTRG.81735.99"; exon_number "18";
chr18	StringTie	exon	23912711	23912881	1000	+	.	gene_id "MSTRG.81735"; transcript_id "MSTRG.81735.99"; exon_number "19";
chr18	StringTie	exon	23914410	23914561	1000	+	.	gene_id "MSTRG.81735"; transcript_id "MSTRG.81735.99"; exon_number "20";
chr18	StringTie	exon	23914698	23914860	1000	+	.	gene_id "MSTRG.81735"; transcript_id "MSTRG.81735.99"; exon_number "21";
chr18	StringTie	exon	23915289	23915422	1000	+	.	gene_id "MSTRG.81735"; transcript_id "MSTRG.81735.99"; exon_number "22";
chr18	StringTie	exon	23916551	23916695	1000	+	.	gene_id "MSTRG.81735"; transcript_id "MSTRG.81735.99"; exon_number "23";
chr18	StringTie	exon	23920935	23921054	1000	+	.	gene_id "MSTRG.81735"; transcript_id "MSTRG.81735.99"; exon_number "24";
chr18	StringTie	exon	23921452	23921585	1000	+	.	gene_id "MSTRG.81735"; transcript_id "MSTRG.81735.99"; exon_number "25";
chr18	StringTie	exon	23928123	23928240	1000	+	.	gene_id "MSTRG.81735"; transcript_id "MSTRG.81735.99"; exon_number "26";
chr18	StringTie	exon	23928651	23928765	1000	+	.	gene_id "MSTRG.81735"; transcript_id "MSTRG.81735.99"; exon_number "27";
chr18	StringTie	exon	23931062	23931201	1000	+	.	gene_id "MSTRG.81735"; transcript_id "MSTRG.81735.99"; exon_number "28";
chr18	StringTie	exon	23931420	23931515	1000	+	.	gene_id "MSTRG.81735"; transcript_id "MSTRG.81735.99"; exon_number "29";
chr18	StringTie	exon	23932160	23932291	1000	+	.	gene_id "MSTRG.81735"; transcript_id "MSTRG.81735.99"; exon_number "30";
chr18	StringTie	exon	23933782	23933935	1000	+	.	gene_id "MSTRG.81735"; transcript_id "MSTRG.81735.99"; exon_number "31";
chr18	StringTie	exon	23939223	23939386	1000	+	.	gene_id "MSTRG.81735"; transcript_id "MSTRG.81735.99"; exon_number "32";
chr18	StringTie	exon	23943788	23943971	1000	+	.	gene_id "MSTRG.81735"; transcript_id "MSTRG.81735.99"; exon_number "33";
chr18	StringTie	exon	23946144	23946284	1000	+	.	gene_id "MSTRG.81735"; transcript_id "MSTRG.81735.99"; exon_number "34";
chr18	StringTie	exon	23946477	23946576	1000	+	.	gene_id "MSTRG.81735"; transcript_id "MSTRG.81735.99"; exon_number "35";
chr18	StringTie	exon	23949765	23949924	1000	+	.	gene_id "MSTRG.81735"; transcript_id "MSTRG.81735.99"; exon_number "36";
chr18	StringTie	exon	23950029	23950159	1000	+	.	gene_id "MSTRG.81735"; transcript_id "MSTRG.81735.99"; exon_number "37";
chr18	StringTie	exon	23951684	23951777	1000	+	.	gene_id "MSTRG.81735"; transcript_id "MSTRG.81735.99"; exon_number "38";
chr18	StringTie	exon	23952990	23953109	1000	+	.	gene_id "MSTRG.81735"; transcript_id "MSTRG.81735.99"; exon_number "39";
chr18	StringTie	exon	23954503	23957723	1000	+	.	gene_id "MSTRG.81735"; transcript_id "MSTRG.81735.99"; exon_number "40";
chr18	StringTie	transcript	23709825	23710287	1000	-	.	gene_id "MSTRG.81736"; transcript_id "ENST00000588044"; gene_name "RPL23AP77"; ref_gene_id "ENSG00000267301";
chr18	StringTie	exon	23709825	23710287	1000	-	.	gene_id "MSTRG.81736"; transcript_id "ENST00000588044"; exon_number "1"; gene_name "RPL23AP77"; ref_gene_id "ENSG00000267301";
chr18	StringTie	transcript	23705856	23732073	1000	-	.	gene_id "MSTRG.81736"; transcript_id "MSTRG.81736.1";
chr18	StringTie	exon	23705856	23710689	1000	-	.	gene_id "MSTRG.81736"; transcript_id "MSTRG.81736.1"; exon_number "1";
chr18	StringTie	exon	23719235	23732073	1000	-	.	gene_id "MSTRG.81736"; transcript_id "MSTRG.81736.1"; exon_number "2";
chr18	StringTie	transcript	23848743	23873049	1000	-	.	gene_id "MSTRG.81737"; transcript_id "MSTRG.81737.1";
chr18	StringTie	exon	23848743	23856634	1000	-	.	gene_id "MSTRG.81737"; transcript_id "MSTRG.81737.1"; exon_number "1";
chr18	StringTie	exon	23872862	23873049	1000	-	.	gene_id "MSTRG.81737"; transcript_id "MSTRG.81737.1"; exon_number "2";
chr18	StringTie	transcript	23861171	23873181	1000	-	.	gene_id "MSTRG.81737"; transcript_id "MSTRG.81737.2";
chr18	StringTie	exon	23861171	23861669	1000	-	.	gene_id "MSTRG.81737"; transcript_id "MSTRG.81737.2"; exon_number "1";
chr18	StringTie	exon	23861796	23861883	1000	-	.	gene_id "MSTRG.81737"; transcript_id "MSTRG.81737.2"; exon_number "2";
chr18	StringTie	exon	23864815	23864968	1000	-	.	gene_id "MSTRG.81737"; transcript_id "MSTRG.81737.2"; exon_number "3";
chr18	StringTie	exon	23872862	23873181	1000	-	.	gene_id "MSTRG.81737"; transcript_id "MSTRG.81737.2"; exon_number "4";
chr18	StringTie	transcript	23954442	23954909	1000	-	.	gene_id "MSTRG.81738"; transcript_id "MSTRG.81738.1";
chr18	StringTie	exon	23954442	23954580	1000	-	.	gene_id "MSTRG.81738"; transcript_id "MSTRG.81738.1"; exon_number "1";
chr18	StringTie	exon	23954617	23954909	1000	-	.	gene_id "MSTRG.81738"; transcript_id "MSTRG.81738.1"; exon_number "2";
chr18	StringTie	transcript	23954486	23954919	1000	-	.	gene_id "MSTRG.81738"; transcript_id "MSTRG.81738.2";
chr18	StringTie	exon	23954486	23954586	1000	-	.	gene_id "MSTRG.81738"; transcript_id "MSTRG.81738.2"; exon_number "1";
chr18	StringTie	exon	23954617	23954919	1000	-	.	gene_id "MSTRG.81738"; transcript_id "MSTRG.81738.2"; exon_number "2";
chr18	StringTie	transcript	23957754	23982556	1000	-	.	gene_id "MSTRG.81739"; transcript_id "ENST00000582300"; gene_name "RP11-403A21.1"; ref_gene_id "ENSG00000265752";
chr18	StringTie	exon	23957754	23958631	1000	-	.	gene_id "MSTRG.81739"; transcript_id "ENST00000582300"; exon_number "1"; gene_name "RP11-403A21.1"; ref_gene_id "ENSG00000265752";
chr18	StringTie	exon	23982374	23982556	1000	-	.	gene_id "MSTRG.81739"; transcript_id "ENST00000582300"; exon_number "2"; gene_name "RP11-403A21.1"; ref_gene_id "ENSG00000265752";
chr18	StringTie	transcript	23955066	23982691	1000	-	.	gene_id "MSTRG.81739"; transcript_id "MSTRG.81739.1";
chr18	StringTie	exon	23955066	23958631	1000	-	.	gene_id "MSTRG.81739"; transcript_id "MSTRG.81739.1"; exon_number "1";
chr18	StringTie	exon	23959906	23960025	1000	-	.	gene_id "MSTRG.81739"; transcript_id "MSTRG.81739.1"; exon_number "2";
chr18	StringTie	exon	23964008	23964190	1000	-	.	gene_id "MSTRG.81739"; transcript_id "MSTRG.81739.1"; exon_number "3";
chr18	StringTie	exon	23982374	23982691	1000	-	.	gene_id "MSTRG.81739"; transcript_id "MSTRG.81739.1"; exon_number "4";
chr18	StringTie	transcript	23957771	23982555	1000	-	.	gene_id "MSTRG.81739"; transcript_id "MSTRG.81739.10";
chr18	StringTie	exon	23957771	23958631	1000	-	.	gene_id "MSTRG.81739"; transcript_id "MSTRG.81739.10"; exon_number "1";
chr18	StringTie	exon	23964008	23964190	1000	-	.	gene_id "MSTRG.81739"; transcript_id "MSTRG.81739.10"; exon_number "2";
chr18	StringTie	exon	23982374	23982555	1000	-	.	gene_id "MSTRG.81739"; transcript_id "MSTRG.81739.10"; exon_number "3";
chr18	StringTie	transcript	23955066	23982825	1000	-	.	gene_id "MSTRG.81739"; transcript_id "MSTRG.81739.2";
chr18	StringTie	exon	23955066	23958631	1000	-	.	gene_id "MSTRG.81739"; transcript_id "MSTRG.81739.2"; exon_number "1";
chr18	StringTie	exon	23959906	23960003	1000	-	.	gene_id "MSTRG.81739"; transcript_id "MSTRG.81739.2"; exon_number "2";
chr18	StringTie	exon	23964008	23964190	1000	-	.	gene_id "MSTRG.81739"; transcript_id "MSTRG.81739.2"; exon_number "3";
chr18	StringTie	exon	23982374	23982825	1000	-	.	gene_id "MSTRG.81739"; transcript_id "MSTRG.81739.2"; exon_number "4";
chr18	StringTie	transcript	23955087	23982659	1000	-	.	gene_id "MSTRG.81739"; transcript_id "MSTRG.81739.3";
chr18	StringTie	exon	23955087	23958631	1000	-	.	gene_id "MSTRG.81739"; transcript_id "MSTRG.81739.3"; exon_number "1";
chr18	StringTie	exon	23959906	23960025	1000	-	.	gene_id "MSTRG.81739"; transcript_id "MSTRG.81739.3"; exon_number "2";
chr18	StringTie	exon	23964008	23964190	1000	-	.	gene_id "MSTRG.81739"; transcript_id "MSTRG.81739.3"; exon_number "3";
chr18	StringTie	exon	23967648	23968851	1000	-	.	gene_id "MSTRG.81739"; transcript_id "MSTRG.81739.3"; exon_number "4";
chr18	StringTie	exon	23982374	23982659	1000	-	.	gene_id "MSTRG.81739"; transcript_id "MSTRG.81739.3"; exon_number "5";
chr18	StringTie	transcript	23955087	23982604	1000	-	.	gene_id "MSTRG.81739"; transcript_id "MSTRG.81739.4";
chr18	StringTie	exon	23955087	23958631	1000	-	.	gene_id "MSTRG.81739"; transcript_id "MSTRG.81739.4"; exon_number "1";
chr18	StringTie	exon	23959906	23960025	1000	-	.	gene_id "MSTRG.81739"; transcript_id "MSTRG.81739.4"; exon_number "2";
chr18	StringTie	exon	23964008	23964190	1000	-	.	gene_id "MSTRG.81739"; transcript_id "MSTRG.81739.4"; exon_number "3";
chr18	StringTie	exon	23967648	23967742	1000	-	.	gene_id "MSTRG.81739"; transcript_id "MSTRG.81739.4"; exon_number "4";
chr18	StringTie	exon	23982374	23982604	1000	-	.	gene_id "MSTRG.81739"; transcript_id "MSTRG.81739.4"; exon_number "5";
chr18	StringTie	transcript	23957613	23982613	1000	-	.	gene_id "MSTRG.81739"; transcript_id "MSTRG.81739.5";
chr18	StringTie	exon	23957613	23958631	1000	-	.	gene_id "MSTRG.81739"; transcript_id "MSTRG.81739.5"; exon_number "1";
chr18	StringTie	exon	23959906	23960023	1000	-	.	gene_id "MSTRG.81739"; transcript_id "MSTRG.81739.5"; exon_number "2";
chr18	StringTie	exon	23964008	23964190	1000	-	.	gene_id "MSTRG.81739"; transcript_id "MSTRG.81739.5"; exon_number "3";
chr18	StringTie	exon	23982374	23982613	1000	-	.	gene_id "MSTRG.81739"; transcript_id "MSTRG.81739.5"; exon_number "4";
chr18	StringTie	transcript	23957701	23982611	1000	-	.	gene_id "MSTRG.81739"; transcript_id "MSTRG.81739.6";
chr18	StringTie	exon	23957701	23958631	1000	-	.	gene_id "MSTRG.81739"; transcript_id "MSTRG.81739.6"; exon_number "1";
chr18	StringTie	exon	23959906	23960003	1000	-	.	gene_id "MSTRG.81739"; transcript_id "MSTRG.81739.6"; exon_number "2";
chr18	StringTie	exon	23964008	23964190	1000	-	.	gene_id "MSTRG.81739"; transcript_id "MSTRG.81739.6"; exon_number "3";
chr18	StringTie	exon	23967648	23967742	1000	-	.	gene_id "MSTRG.81739"; transcript_id "MSTRG.81739.6"; exon_number "4";
chr18	StringTie	exon	23982374	23982611	1000	-	.	gene_id "MSTRG.81739"; transcript_id "MSTRG.81739.6"; exon_number "5";
chr18	StringTie	transcript	23957746	23982543	1000	-	.	gene_id "MSTRG.81739"; transcript_id "MSTRG.81739.7";
chr18	StringTie	exon	23957746	23958631	1000	-	.	gene_id "MSTRG.81739"; transcript_id "MSTRG.81739.7"; exon_number "1";
chr18	StringTie	exon	23959906	23960025	1000	-	.	gene_id "MSTRG.81739"; transcript_id "MSTRG.81739.7"; exon_number "2";
chr18	StringTie	exon	23982374	23982543	1000	-	.	gene_id "MSTRG.81739"; transcript_id "MSTRG.81739.7"; exon_number "3";
chr18	StringTie	transcript	23957762	23968557	1000	-	.	gene_id "MSTRG.81739"; transcript_id "MSTRG.81739.9";
chr18	StringTie	exon	23957762	23958631	1000	-	.	gene_id "MSTRG.81739"; transcript_id "MSTRG.81739.9"; exon_number "1";
chr18	StringTie	exon	23959906	23960025	1000	-	.	gene_id "MSTRG.81739"; transcript_id "MSTRG.81739.9"; exon_number "2";
chr18	StringTie	exon	23964008	23964190	1000	-	.	gene_id "MSTRG.81739"; transcript_id "MSTRG.81739.9"; exon_number "3";
chr18	StringTie	exon	23967648	23967742	1000	-	.	gene_id "MSTRG.81739"; transcript_id "MSTRG.81739.9"; exon_number "4";
chr18	StringTie	exon	23968509	23968557	1000	-	.	gene_id "MSTRG.81739"; transcript_id "MSTRG.81739.9"; exon_number "5";
chr1	StringTie	transcript	112715672	112717796	1000	+	.	gene_id "MSTRG.8174"; transcript_id "ENST00000566195"; gene_name "RP11-426L16.9"; ref_gene_id "ENSG00000261595";
chr1	StringTie	exon	112715672	112717796	1000	+	.	gene_id "MSTRG.8174"; transcript_id "ENST00000566195"; exon_number "1"; gene_name "RP11-426L16.9"; ref_gene_id "ENSG00000261595";
chr18	StringTie	transcript	27192669	27193093	1000	.	.	gene_id "MSTRG.81740"; transcript_id "MSTRG.81740.1";
chr18	StringTie	exon	27192669	27193093	1000	.	.	gene_id "MSTRG.81740"; transcript_id "MSTRG.81740.1"; exon_number "1";
chr18	StringTie	transcript	27194437	27194870	1000	.	.	gene_id "MSTRG.81741"; transcript_id "MSTRG.81741.1";
chr18	StringTie	exon	27194437	27194870	1000	.	.	gene_id "MSTRG.81741"; transcript_id "MSTRG.81741.1"; exon_number "1";
chr18	StringTie	transcript	27195738	27196260	1000	.	.	gene_id "MSTRG.81742"; transcript_id "MSTRG.81742.1";
chr18	StringTie	exon	27195738	27196260	1000	.	.	gene_id "MSTRG.81742"; transcript_id "MSTRG.81742.1"; exon_number "1";
chr18	StringTie	transcript	27196628	27197068	1000	.	.	gene_id "MSTRG.81743"; transcript_id "MSTRG.81743.1";
chr18	StringTie	exon	27196628	27197068	1000	.	.	gene_id "MSTRG.81743"; transcript_id "MSTRG.81743.1"; exon_number "1";
chr18	StringTie	transcript	27200868	27201194	1000	.	.	gene_id "MSTRG.81744"; transcript_id "MSTRG.81744.1";
chr18	StringTie	exon	27200868	27201194	1000	.	.	gene_id "MSTRG.81744"; transcript_id "MSTRG.81744.1"; exon_number "1";
chr18	StringTie	transcript	27202159	27202389	1000	.	.	gene_id "MSTRG.81745"; transcript_id "MSTRG.81745.1";
chr18	StringTie	exon	27202159	27202389	1000	.	.	gene_id "MSTRG.81745"; transcript_id "MSTRG.81745.1"; exon_number "1";
chr18	StringTie	transcript	27216207	27216575	1000	.	.	gene_id "MSTRG.81746"; transcript_id "MSTRG.81746.1";
chr18	StringTie	exon	27216207	27216575	1000	.	.	gene_id "MSTRG.81746"; transcript_id "MSTRG.81746.1"; exon_number "1";
chr18	StringTie	transcript	27216910	27217322	1000	.	.	gene_id "MSTRG.81747"; transcript_id "MSTRG.81747.1";
chr18	StringTie	exon	27216910	27217322	1000	.	.	gene_id "MSTRG.81747"; transcript_id "MSTRG.81747.1"; exon_number "1";
chr18	StringTie	transcript	27218904	27219174	1000	.	.	gene_id "MSTRG.81748"; transcript_id "MSTRG.81748.1";
chr18	StringTie	exon	27218904	27219174	1000	.	.	gene_id "MSTRG.81748"; transcript_id "MSTRG.81748.1"; exon_number "1";
chr18	StringTie	transcript	27225742	27247188	1000	+	.	gene_id "MSTRG.81749"; transcript_id "ENST00000583148"; gene_name "RP11-57J16.1"; ref_gene_id "ENSG00000265374";
chr18	StringTie	exon	27225742	27225961	1000	+	.	gene_id "MSTRG.81749"; transcript_id "ENST00000583148"; exon_number "1"; gene_name "RP11-57J16.1"; ref_gene_id "ENSG00000265374";
chr18	StringTie	exon	27234922	27235002	1000	+	.	gene_id "MSTRG.81749"; transcript_id "ENST00000583148"; exon_number "2"; gene_name "RP11-57J16.1"; ref_gene_id "ENSG00000265374";
chr18	StringTie	exon	27235608	27235659	1000	+	.	gene_id "MSTRG.81749"; transcript_id "ENST00000583148"; exon_number "3"; gene_name "RP11-57J16.1"; ref_gene_id "ENSG00000265374";
chr18	StringTie	exon	27243613	27243666	1000	+	.	gene_id "MSTRG.81749"; transcript_id "ENST00000583148"; exon_number "4"; gene_name "RP11-57J16.1"; ref_gene_id "ENSG00000265374";
chr18	StringTie	exon	27247041	27247188	1000	+	.	gene_id "MSTRG.81749"; transcript_id "ENST00000583148"; exon_number "5"; gene_name "RP11-57J16.1"; ref_gene_id "ENSG00000265374";
chr18	StringTie	transcript	27223541	27261044	1000	+	.	gene_id "MSTRG.81749"; transcript_id "MSTRG.81749.1";
chr18	StringTie	exon	27223541	27223561	1000	+	.	gene_id "MSTRG.81749"; transcript_id "MSTRG.81749.1"; exon_number "1";
chr18	StringTie	exon	27224600	27224757	1000	+	.	gene_id "MSTRG.81749"; transcript_id "MSTRG.81749.1"; exon_number "2";
chr18	StringTie	exon	27234922	27235002	1000	+	.	gene_id "MSTRG.81749"; transcript_id "MSTRG.81749.1"; exon_number "3";
chr18	StringTie	exon	27235608	27235659	1000	+	.	gene_id "MSTRG.81749"; transcript_id "MSTRG.81749.1"; exon_number "4";
chr18	StringTie	exon	27243613	27243666	1000	+	.	gene_id "MSTRG.81749"; transcript_id "MSTRG.81749.1"; exon_number "5";
chr18	StringTie	exon	27247041	27247187	1000	+	.	gene_id "MSTRG.81749"; transcript_id "MSTRG.81749.1"; exon_number "6";
chr18	StringTie	exon	27259829	27261044	1000	+	.	gene_id "MSTRG.81749"; transcript_id "MSTRG.81749.1"; exon_number "7";
chr18	StringTie	transcript	27224018	27265660	1000	+	.	gene_id "MSTRG.81749"; transcript_id "MSTRG.81749.10";
chr18	StringTie	exon	27224018	27224260	1000	+	.	gene_id "MSTRG.81749"; transcript_id "MSTRG.81749.10"; exon_number "1";
chr18	StringTie	exon	27224600	27224757	1000	+	.	gene_id "MSTRG.81749"; transcript_id "MSTRG.81749.10"; exon_number "2";
chr18	StringTie	exon	27234922	27235002	1000	+	.	gene_id "MSTRG.81749"; transcript_id "MSTRG.81749.10"; exon_number "3";
chr18	StringTie	exon	27235608	27235659	1000	+	.	gene_id "MSTRG.81749"; transcript_id "MSTRG.81749.10"; exon_number "4";
chr18	StringTie	exon	27243613	27243666	1000	+	.	gene_id "MSTRG.81749"; transcript_id "MSTRG.81749.10"; exon_number "5";
chr18	StringTie	exon	27247041	27247187	1000	+	.	gene_id "MSTRG.81749"; transcript_id "MSTRG.81749.10"; exon_number "6";
chr18	StringTie	exon	27265154	27265660	1000	+	.	gene_id "MSTRG.81749"; transcript_id "MSTRG.81749.10"; exon_number "7";
chr18	StringTie	transcript	27224076	27260115	1000	+	.	gene_id "MSTRG.81749"; transcript_id "MSTRG.81749.11";
chr18	StringTie	exon	27224076	27224260	1000	+	.	gene_id "MSTRG.81749"; transcript_id "MSTRG.81749.11"; exon_number "1";
chr18	StringTie	exon	27224600	27224757	1000	+	.	gene_id "MSTRG.81749"; transcript_id "MSTRG.81749.11"; exon_number "2";
chr18	StringTie	exon	27234922	27235002	1000	+	.	gene_id "MSTRG.81749"; transcript_id "MSTRG.81749.11"; exon_number "3";
chr18	StringTie	exon	27235608	27235659	1000	+	.	gene_id "MSTRG.81749"; transcript_id "MSTRG.81749.11"; exon_number "4";
chr18	StringTie	exon	27243613	27243666	1000	+	.	gene_id "MSTRG.81749"; transcript_id "MSTRG.81749.11"; exon_number "5";
chr18	StringTie	exon	27259829	27260115	1000	+	.	gene_id "MSTRG.81749"; transcript_id "MSTRG.81749.11"; exon_number "6";
chr18	StringTie	transcript	27224076	27247241	1000	+	.	gene_id "MSTRG.81749"; transcript_id "MSTRG.81749.12";
chr18	StringTie	exon	27224076	27224260	1000	+	.	gene_id "MSTRG.81749"; transcript_id "MSTRG.81749.12"; exon_number "1";
chr18	StringTie	exon	27224600	27224968	1000	+	.	gene_id "MSTRG.81749"; transcript_id "MSTRG.81749.12"; exon_number "2";
chr18	StringTie	exon	27234922	27235002	1000	+	.	gene_id "MSTRG.81749"; transcript_id "MSTRG.81749.12"; exon_number "3";
chr18	StringTie	exon	27235611	27235659	1000	+	.	gene_id "MSTRG.81749"; transcript_id "MSTRG.81749.12"; exon_number "4";
chr18	StringTie	exon	27243613	27243666	1000	+	.	gene_id "MSTRG.81749"; transcript_id "MSTRG.81749.12"; exon_number "5";
chr18	StringTie	exon	27247075	27247241	1000	+	.	gene_id "MSTRG.81749"; transcript_id "MSTRG.81749.12"; exon_number "6";
chr18	StringTie	transcript	27224148	27279503	1000	+	.	gene_id "MSTRG.81749"; transcript_id "MSTRG.81749.13";
chr18	StringTie	exon	27224148	27224260	1000	+	.	gene_id "MSTRG.81749"; transcript_id "MSTRG.81749.13"; exon_number "1";
chr18	StringTie	exon	27224600	27224757	1000	+	.	gene_id "MSTRG.81749"; transcript_id "MSTRG.81749.13"; exon_number "2";
chr18	StringTie	exon	27234922	27235002	1000	+	.	gene_id "MSTRG.81749"; transcript_id "MSTRG.81749.13"; exon_number "3";
chr18	StringTie	exon	27235608	27235659	1000	+	.	gene_id "MSTRG.81749"; transcript_id "MSTRG.81749.13"; exon_number "4";
chr18	StringTie	exon	27243613	27243666	1000	+	.	gene_id "MSTRG.81749"; transcript_id "MSTRG.81749.13"; exon_number "5";
chr18	StringTie	exon	27274514	27274713	1000	+	.	gene_id "MSTRG.81749"; transcript_id "MSTRG.81749.13"; exon_number "6";
chr18	StringTie	exon	27279471	27279503	1000	+	.	gene_id "MSTRG.81749"; transcript_id "MSTRG.81749.13"; exon_number "7";
chr18	StringTie	transcript	27224636	27288616	1000	+	.	gene_id "MSTRG.81749"; transcript_id "MSTRG.81749.14";
chr18	StringTie	exon	27224636	27224757	1000	+	.	gene_id "MSTRG.81749"; transcript_id "MSTRG.81749.14"; exon_number "1";
chr18	StringTie	exon	27234925	27235002	1000	+	.	gene_id "MSTRG.81749"; transcript_id "MSTRG.81749.14"; exon_number "2";
chr18	StringTie	exon	27235608	27235659	1000	+	.	gene_id "MSTRG.81749"; transcript_id "MSTRG.81749.14"; exon_number "3";
chr18	StringTie	exon	27243613	27243666	1000	+	.	gene_id "MSTRG.81749"; transcript_id "MSTRG.81749.14"; exon_number "4";
chr18	StringTie	exon	27274514	27274713	1000	+	.	gene_id "MSTRG.81749"; transcript_id "MSTRG.81749.14"; exon_number "5";
chr18	StringTie	exon	27288493	27288616	1000	+	.	gene_id "MSTRG.81749"; transcript_id "MSTRG.81749.14"; exon_number "6";
chr18	StringTie	transcript	27225742	27282138	1000	+	.	gene_id "MSTRG.81749"; transcript_id "MSTRG.81749.15";
chr18	StringTie	exon	27225742	27225961	1000	+	.	gene_id "MSTRG.81749"; transcript_id "MSTRG.81749.15"; exon_number "1";
chr18	StringTie	exon	27234922	27235002	1000	+	.	gene_id "MSTRG.81749"; transcript_id "MSTRG.81749.15"; exon_number "2";
chr18	StringTie	exon	27235608	27235659	1000	+	.	gene_id "MSTRG.81749"; transcript_id "MSTRG.81749.15"; exon_number "3";
chr18	StringTie	exon	27243613	27243666	1000	+	.	gene_id "MSTRG.81749"; transcript_id "MSTRG.81749.15"; exon_number "4";
chr18	StringTie	exon	27247041	27247187	1000	+	.	gene_id "MSTRG.81749"; transcript_id "MSTRG.81749.15"; exon_number "5";
chr18	StringTie	exon	27265986	27266529	1000	+	.	gene_id "MSTRG.81749"; transcript_id "MSTRG.81749.15"; exon_number "6";
chr18	StringTie	exon	27274514	27274713	1000	+	.	gene_id "MSTRG.81749"; transcript_id "MSTRG.81749.15"; exon_number "7";
chr18	StringTie	exon	27279471	27282138	1000	+	.	gene_id "MSTRG.81749"; transcript_id "MSTRG.81749.15"; exon_number "8";
chr18	StringTie	transcript	27225742	27292370	1000	+	.	gene_id "MSTRG.81749"; transcript_id "MSTRG.81749.16";
chr18	StringTie	exon	27225742	27225961	1000	+	.	gene_id "MSTRG.81749"; transcript_id "MSTRG.81749.16"; exon_number "1";
chr18	StringTie	exon	27234922	27235002	1000	+	.	gene_id "MSTRG.81749"; transcript_id "MSTRG.81749.16"; exon_number "2";
chr18	StringTie	exon	27235608	27235659	1000	+	.	gene_id "MSTRG.81749"; transcript_id "MSTRG.81749.16"; exon_number "3";
chr18	StringTie	exon	27243613	27243666	1000	+	.	gene_id "MSTRG.81749"; transcript_id "MSTRG.81749.16"; exon_number "4";
chr18	StringTie	exon	27247041	27247187	1000	+	.	gene_id "MSTRG.81749"; transcript_id "MSTRG.81749.16"; exon_number "5";
chr18	StringTie	exon	27274514	27274713	1000	+	.	gene_id "MSTRG.81749"; transcript_id "MSTRG.81749.16"; exon_number "6";
chr18	StringTie	exon	27292313	27292370	1000	+	.	gene_id "MSTRG.81749"; transcript_id "MSTRG.81749.16"; exon_number "7";
chr18	StringTie	transcript	27234954	27293213	1000	+	.	gene_id "MSTRG.81749"; transcript_id "MSTRG.81749.18";
chr18	StringTie	exon	27234954	27235002	1000	+	.	gene_id "MSTRG.81749"; transcript_id "MSTRG.81749.18"; exon_number "1";
chr18	StringTie	exon	27235611	27235659	1000	+	.	gene_id "MSTRG.81749"; transcript_id "MSTRG.81749.18"; exon_number "2";
chr18	StringTie	exon	27243613	27243666	1000	+	.	gene_id "MSTRG.81749"; transcript_id "MSTRG.81749.18"; exon_number "3";
chr18	StringTie	exon	27274514	27274713	1000	+	.	gene_id "MSTRG.81749"; transcript_id "MSTRG.81749.18"; exon_number "4";
chr18	StringTie	exon	27293177	27293213	1000	+	.	gene_id "MSTRG.81749"; transcript_id "MSTRG.81749.18"; exon_number "5";
chr18	StringTie	transcript	27265754	27268786	1000	+	.	gene_id "MSTRG.81749"; transcript_id "MSTRG.81749.19";
chr18	StringTie	exon	27265754	27265790	1000	+	.	gene_id "MSTRG.81749"; transcript_id "MSTRG.81749.19"; exon_number "1";
chr18	StringTie	exon	27265986	27268786	1000	+	.	gene_id "MSTRG.81749"; transcript_id "MSTRG.81749.19"; exon_number "2";
chr18	StringTie	transcript	27223753	27293823	1000	+	.	gene_id "MSTRG.81749"; transcript_id "MSTRG.81749.2";
chr18	StringTie	exon	27223753	27224260	1000	+	.	gene_id "MSTRG.81749"; transcript_id "MSTRG.81749.2"; exon_number "1";
chr18	StringTie	exon	27224600	27224757	1000	+	.	gene_id "MSTRG.81749"; transcript_id "MSTRG.81749.2"; exon_number "2";
chr18	StringTie	exon	27234922	27235002	1000	+	.	gene_id "MSTRG.81749"; transcript_id "MSTRG.81749.2"; exon_number "3";
chr18	StringTie	exon	27235608	27235659	1000	+	.	gene_id "MSTRG.81749"; transcript_id "MSTRG.81749.2"; exon_number "4";
chr18	StringTie	exon	27243613	27243666	1000	+	.	gene_id "MSTRG.81749"; transcript_id "MSTRG.81749.2"; exon_number "5";
chr18	StringTie	exon	27247041	27247187	1000	+	.	gene_id "MSTRG.81749"; transcript_id "MSTRG.81749.2"; exon_number "6";
chr18	StringTie	exon	27265986	27266529	1000	+	.	gene_id "MSTRG.81749"; transcript_id "MSTRG.81749.2"; exon_number "7";
chr18	StringTie	exon	27274514	27274713	1000	+	.	gene_id "MSTRG.81749"; transcript_id "MSTRG.81749.2"; exon_number "8";
chr18	StringTie	exon	27293177	27293823	1000	+	.	gene_id "MSTRG.81749"; transcript_id "MSTRG.81749.2"; exon_number "9";
chr18	StringTie	transcript	27265765	27294391	1000	+	.	gene_id "MSTRG.81749"; transcript_id "MSTRG.81749.20";
chr18	StringTie	exon	27265765	27265790	1000	+	.	gene_id "MSTRG.81749"; transcript_id "MSTRG.81749.20"; exon_number "1";
chr18	StringTie	exon	27274514	27274713	1000	+	.	gene_id "MSTRG.81749"; transcript_id "MSTRG.81749.20"; exon_number "2";
chr18	StringTie	exon	27293177	27294391	1000	+	.	gene_id "MSTRG.81749"; transcript_id "MSTRG.81749.20"; exon_number "3";
chr18	StringTie	transcript	27274428	27279734	1000	+	.	gene_id "MSTRG.81749"; transcript_id "MSTRG.81749.21";
chr18	StringTie	exon	27274428	27274713	1000	+	.	gene_id "MSTRG.81749"; transcript_id "MSTRG.81749.21"; exon_number "1";
chr18	StringTie	exon	27279541	27279734	1000	+	.	gene_id "MSTRG.81749"; transcript_id "MSTRG.81749.21"; exon_number "2";
chr18	StringTie	transcript	27223984	27261085	1000	+	.	gene_id "MSTRG.81749"; transcript_id "MSTRG.81749.3";
chr18	StringTie	exon	27223984	27224260	1000	+	.	gene_id "MSTRG.81749"; transcript_id "MSTRG.81749.3"; exon_number "1";
chr18	StringTie	exon	27224600	27224757	1000	+	.	gene_id "MSTRG.81749"; transcript_id "MSTRG.81749.3"; exon_number "2";
chr18	StringTie	exon	27234922	27235002	1000	+	.	gene_id "MSTRG.81749"; transcript_id "MSTRG.81749.3"; exon_number "3";
chr18	StringTie	exon	27235608	27235659	1000	+	.	gene_id "MSTRG.81749"; transcript_id "MSTRG.81749.3"; exon_number "4";
chr18	StringTie	exon	27243613	27243666	1000	+	.	gene_id "MSTRG.81749"; transcript_id "MSTRG.81749.3"; exon_number "5";
chr18	StringTie	exon	27247041	27247187	1000	+	.	gene_id "MSTRG.81749"; transcript_id "MSTRG.81749.3"; exon_number "6";
chr18	StringTie	exon	27259829	27261085	1000	+	.	gene_id "MSTRG.81749"; transcript_id "MSTRG.81749.3"; exon_number "7";
chr18	StringTie	transcript	27223989	27247160	1000	+	.	gene_id "MSTRG.81749"; transcript_id "MSTRG.81749.4";
chr18	StringTie	exon	27223989	27224260	1000	+	.	gene_id "MSTRG.81749"; transcript_id "MSTRG.81749.4"; exon_number "1";
chr18	StringTie	exon	27224600	27224968	1000	+	.	gene_id "MSTRG.81749"; transcript_id "MSTRG.81749.4"; exon_number "2";
chr18	StringTie	exon	27234922	27235002	1000	+	.	gene_id "MSTRG.81749"; transcript_id "MSTRG.81749.4"; exon_number "3";
chr18	StringTie	exon	27235608	27235659	1000	+	.	gene_id "MSTRG.81749"; transcript_id "MSTRG.81749.4"; exon_number "4";
chr18	StringTie	exon	27243613	27243666	1000	+	.	gene_id "MSTRG.81749"; transcript_id "MSTRG.81749.4"; exon_number "5";
chr18	StringTie	exon	27247041	27247160	1000	+	.	gene_id "MSTRG.81749"; transcript_id "MSTRG.81749.4"; exon_number "6";
chr18	StringTie	transcript	27223998	27268796	1000	+	.	gene_id "MSTRG.81749"; transcript_id "MSTRG.81749.5";
chr18	StringTie	exon	27223998	27224260	1000	+	.	gene_id "MSTRG.81749"; transcript_id "MSTRG.81749.5"; exon_number "1";
chr18	StringTie	exon	27224600	27224757	1000	+	.	gene_id "MSTRG.81749"; transcript_id "MSTRG.81749.5"; exon_number "2";
chr18	StringTie	exon	27234922	27235002	1000	+	.	gene_id "MSTRG.81749"; transcript_id "MSTRG.81749.5"; exon_number "3";
chr18	StringTie	exon	27235611	27235659	1000	+	.	gene_id "MSTRG.81749"; transcript_id "MSTRG.81749.5"; exon_number "4";
chr18	StringTie	exon	27243613	27243666	1000	+	.	gene_id "MSTRG.81749"; transcript_id "MSTRG.81749.5"; exon_number "5";
chr18	StringTie	exon	27247041	27247187	1000	+	.	gene_id "MSTRG.81749"; transcript_id "MSTRG.81749.5"; exon_number "6";
chr18	StringTie	exon	27265986	27268796	1000	+	.	gene_id "MSTRG.81749"; transcript_id "MSTRG.81749.5"; exon_number "7";
chr18	StringTie	transcript	27224003	27300384	1000	+	.	gene_id "MSTRG.81749"; transcript_id "MSTRG.81749.6";
chr18	StringTie	exon	27224003	27224260	1000	+	.	gene_id "MSTRG.81749"; transcript_id "MSTRG.81749.6"; exon_number "1";
chr18	StringTie	exon	27224600	27224757	1000	+	.	gene_id "MSTRG.81749"; transcript_id "MSTRG.81749.6"; exon_number "2";
chr18	StringTie	exon	27234922	27235002	1000	+	.	gene_id "MSTRG.81749"; transcript_id "MSTRG.81749.6"; exon_number "3";
chr18	StringTie	exon	27235608	27235659	1000	+	.	gene_id "MSTRG.81749"; transcript_id "MSTRG.81749.6"; exon_number "4";
chr18	StringTie	exon	27243613	27243666	1000	+	.	gene_id "MSTRG.81749"; transcript_id "MSTRG.81749.6"; exon_number "5";
chr18	StringTie	exon	27265986	27266529	1000	+	.	gene_id "MSTRG.81749"; transcript_id "MSTRG.81749.6"; exon_number "6";
chr18	StringTie	exon	27274514	27274713	1000	+	.	gene_id "MSTRG.81749"; transcript_id "MSTRG.81749.6"; exon_number "7";
chr18	StringTie	exon	27299089	27300384	1000	+	.	gene_id "MSTRG.81749"; transcript_id "MSTRG.81749.6"; exon_number "8";
chr18	StringTie	transcript	27224004	27266282	1000	+	.	gene_id "MSTRG.81749"; transcript_id "MSTRG.81749.7";
chr18	StringTie	exon	27224004	27224260	1000	+	.	gene_id "MSTRG.81749"; transcript_id "MSTRG.81749.7"; exon_number "1";
chr18	StringTie	exon	27224530	27224757	1000	+	.	gene_id "MSTRG.81749"; transcript_id "MSTRG.81749.7"; exon_number "2";
chr18	StringTie	exon	27234922	27235002	1000	+	.	gene_id "MSTRG.81749"; transcript_id "MSTRG.81749.7"; exon_number "3";
chr18	StringTie	exon	27235608	27235659	1000	+	.	gene_id "MSTRG.81749"; transcript_id "MSTRG.81749.7"; exon_number "4";
chr18	StringTie	exon	27243613	27243666	1000	+	.	gene_id "MSTRG.81749"; transcript_id "MSTRG.81749.7"; exon_number "5";
chr18	StringTie	exon	27247041	27247187	1000	+	.	gene_id "MSTRG.81749"; transcript_id "MSTRG.81749.7"; exon_number "6";
chr18	StringTie	exon	27265986	27266282	1000	+	.	gene_id "MSTRG.81749"; transcript_id "MSTRG.81749.7"; exon_number "7";
chr18	StringTie	transcript	27224011	27294199	1000	+	.	gene_id "MSTRG.81749"; transcript_id "MSTRG.81749.8";
chr18	StringTie	exon	27224011	27224260	1000	+	.	gene_id "MSTRG.81749"; transcript_id "MSTRG.81749.8"; exon_number "1";
chr18	StringTie	exon	27224600	27224757	1000	+	.	gene_id "MSTRG.81749"; transcript_id "MSTRG.81749.8"; exon_number "2";
chr18	StringTie	exon	27234922	27235002	1000	+	.	gene_id "MSTRG.81749"; transcript_id "MSTRG.81749.8"; exon_number "3";
chr18	StringTie	exon	27235608	27235659	1000	+	.	gene_id "MSTRG.81749"; transcript_id "MSTRG.81749.8"; exon_number "4";
chr18	StringTie	exon	27243613	27243666	1000	+	.	gene_id "MSTRG.81749"; transcript_id "MSTRG.81749.8"; exon_number "5";
chr18	StringTie	exon	27274514	27274713	1000	+	.	gene_id "MSTRG.81749"; transcript_id "MSTRG.81749.8"; exon_number "6";
chr18	StringTie	exon	27288493	27294199	1000	+	.	gene_id "MSTRG.81749"; transcript_id "MSTRG.81749.8"; exon_number "7";
chr18	StringTie	transcript	27224013	27247184	1000	+	.	gene_id "MSTRG.81749"; transcript_id "MSTRG.81749.9";
chr18	StringTie	exon	27224013	27224260	1000	+	.	gene_id "MSTRG.81749"; transcript_id "MSTRG.81749.9"; exon_number "1";
chr18	StringTie	exon	27224600	27224968	1000	+	.	gene_id "MSTRG.81749"; transcript_id "MSTRG.81749.9"; exon_number "2";
chr18	StringTie	exon	27234922	27235002	1000	+	.	gene_id "MSTRG.81749"; transcript_id "MSTRG.81749.9"; exon_number "3";
chr18	StringTie	exon	27235611	27235659	1000	+	.	gene_id "MSTRG.81749"; transcript_id "MSTRG.81749.9"; exon_number "4";
chr18	StringTie	exon	27243613	27243666	1000	+	.	gene_id "MSTRG.81749"; transcript_id "MSTRG.81749.9"; exon_number "5";
chr18	StringTie	exon	27247041	27247184	1000	+	.	gene_id "MSTRG.81749"; transcript_id "MSTRG.81749.9"; exon_number "6";
chr1	StringTie	transcript	112720577	112727235	1000	+	.	gene_id "MSTRG.8175"; transcript_id "ENST00000361886"; gene_name "FAM19A3"; ref_gene_id "ENSG00000184599";
chr1	StringTie	exon	112720577	112720634	1000	+	.	gene_id "MSTRG.8175"; transcript_id "ENST00000361886"; exon_number "1"; gene_name "FAM19A3"; ref_gene_id "ENSG00000184599";
chr1	StringTie	exon	112722233	112722348	1000	+	.	gene_id "MSTRG.8175"; transcript_id "ENST00000361886"; exon_number "2"; gene_name "FAM19A3"; ref_gene_id "ENSG00000184599";
chr1	StringTie	exon	112723016	112723165	1000	+	.	gene_id "MSTRG.8175"; transcript_id "ENST00000361886"; exon_number "3"; gene_name "FAM19A3"; ref_gene_id "ENSG00000184599";
chr1	StringTie	exon	112724013	112724137	1000	+	.	gene_id "MSTRG.8175"; transcript_id "ENST00000361886"; exon_number "4"; gene_name "FAM19A3"; ref_gene_id "ENSG00000184599";
chr1	StringTie	exon	112726629	112727235	1000	+	.	gene_id "MSTRG.8175"; transcript_id "ENST00000361886"; exon_number "5"; gene_name "FAM19A3"; ref_gene_id "ENSG00000184599";
chr1	StringTie	transcript	112720419	112727235	1000	+	.	gene_id "MSTRG.8175"; transcript_id "ENST00000369630"; gene_name "FAM19A3"; ref_gene_id "ENSG00000184599";
chr1	StringTie	exon	112720419	112720634	1000	+	.	gene_id "MSTRG.8175"; transcript_id "ENST00000369630"; exon_number "1"; gene_name "FAM19A3"; ref_gene_id "ENSG00000184599";
chr1	StringTie	exon	112722233	112722348	1000	+	.	gene_id "MSTRG.8175"; transcript_id "ENST00000369630"; exon_number "2"; gene_name "FAM19A3"; ref_gene_id "ENSG00000184599";
chr1	StringTie	exon	112723016	112723165	1000	+	.	gene_id "MSTRG.8175"; transcript_id "ENST00000369630"; exon_number "3"; gene_name "FAM19A3"; ref_gene_id "ENSG00000184599";
chr1	StringTie	exon	112723945	112724137	1000	+	.	gene_id "MSTRG.8175"; transcript_id "ENST00000369630"; exon_number "4"; gene_name "FAM19A3"; ref_gene_id "ENSG00000184599";
chr1	StringTie	exon	112726629	112727235	1000	+	.	gene_id "MSTRG.8175"; transcript_id "ENST00000369630"; exon_number "5"; gene_name "FAM19A3"; ref_gene_id "ENSG00000184599";
chr1	StringTie	transcript	112718815	112731695	1000	+	.	gene_id "MSTRG.8175"; transcript_id "MSTRG.8175.1";
chr1	StringTie	exon	112718815	112719299	1000	+	.	gene_id "MSTRG.8175"; transcript_id "MSTRG.8175.1"; exon_number "1";
chr1	StringTie	exon	112720577	112720634	1000	+	.	gene_id "MSTRG.8175"; transcript_id "MSTRG.8175.1"; exon_number "2";
chr1	StringTie	exon	112722233	112722348	1000	+	.	gene_id "MSTRG.8175"; transcript_id "MSTRG.8175.1"; exon_number "3";
chr1	StringTie	exon	112723016	112723165	1000	+	.	gene_id "MSTRG.8175"; transcript_id "MSTRG.8175.1"; exon_number "4";
chr1	StringTie	exon	112724013	112724137	1000	+	.	gene_id "MSTRG.8175"; transcript_id "MSTRG.8175.1"; exon_number "5";
chr1	StringTie	exon	112726629	112731695	1000	+	.	gene_id "MSTRG.8175"; transcript_id "MSTRG.8175.1"; exon_number "6";
chr1	StringTie	transcript	112718997	112727239	1000	+	.	gene_id "MSTRG.8175"; transcript_id "MSTRG.8175.10";
chr1	StringTie	exon	112718997	112719299	1000	+	.	gene_id "MSTRG.8175"; transcript_id "MSTRG.8175.10"; exon_number "1";
chr1	StringTie	exon	112720577	112720634	1000	+	.	gene_id "MSTRG.8175"; transcript_id "MSTRG.8175.10"; exon_number "2";
chr1	StringTie	exon	112722233	112722348	1000	+	.	gene_id "MSTRG.8175"; transcript_id "MSTRG.8175.10"; exon_number "3";
chr1	StringTie	exon	112723030	112723165	1000	+	.	gene_id "MSTRG.8175"; transcript_id "MSTRG.8175.10"; exon_number "4";
chr1	StringTie	exon	112723945	112724137	1000	+	.	gene_id "MSTRG.8175"; transcript_id "MSTRG.8175.10"; exon_number "5";
chr1	StringTie	exon	112726629	112727239	1000	+	.	gene_id "MSTRG.8175"; transcript_id "MSTRG.8175.10"; exon_number "6";
chr1	StringTie	transcript	112722572	112727259	1000	+	.	gene_id "MSTRG.8175"; transcript_id "MSTRG.8175.13";
chr1	StringTie	exon	112722572	112722705	1000	+	.	gene_id "MSTRG.8175"; transcript_id "MSTRG.8175.13"; exon_number "1";
chr1	StringTie	exon	112723016	112723165	1000	+	.	gene_id "MSTRG.8175"; transcript_id "MSTRG.8175.13"; exon_number "2";
chr1	StringTie	exon	112724013	112724137	1000	+	.	gene_id "MSTRG.8175"; transcript_id "MSTRG.8175.13"; exon_number "3";
chr1	StringTie	exon	112726629	112727259	1000	+	.	gene_id "MSTRG.8175"; transcript_id "MSTRG.8175.13"; exon_number "4";
chr1	StringTie	transcript	112718865	112731763	1000	+	.	gene_id "MSTRG.8175"; transcript_id "MSTRG.8175.2";
chr1	StringTie	exon	112718865	112719299	1000	+	.	gene_id "MSTRG.8175"; transcript_id "MSTRG.8175.2"; exon_number "1";
chr1	StringTie	exon	112720577	112720634	1000	+	.	gene_id "MSTRG.8175"; transcript_id "MSTRG.8175.2"; exon_number "2";
chr1	StringTie	exon	112722233	112722348	1000	+	.	gene_id "MSTRG.8175"; transcript_id "MSTRG.8175.2"; exon_number "3";
chr1	StringTie	exon	112723016	112723165	1000	+	.	gene_id "MSTRG.8175"; transcript_id "MSTRG.8175.2"; exon_number "4";
chr1	StringTie	exon	112723945	112724137	1000	+	.	gene_id "MSTRG.8175"; transcript_id "MSTRG.8175.2"; exon_number "5";
chr1	StringTie	exon	112726629	112731763	1000	+	.	gene_id "MSTRG.8175"; transcript_id "MSTRG.8175.2"; exon_number "6";
chr1	StringTie	transcript	112718916	112731621	1000	+	.	gene_id "MSTRG.8175"; transcript_id "MSTRG.8175.3";
chr1	StringTie	exon	112718916	112719299	1000	+	.	gene_id "MSTRG.8175"; transcript_id "MSTRG.8175.3"; exon_number "1";
chr1	StringTie	exon	112720577	112720634	1000	+	.	gene_id "MSTRG.8175"; transcript_id "MSTRG.8175.3"; exon_number "2";
chr1	StringTie	exon	112722233	112722348	1000	+	.	gene_id "MSTRG.8175"; transcript_id "MSTRG.8175.3"; exon_number "3";
chr1	StringTie	exon	112723016	112723165	1000	+	.	gene_id "MSTRG.8175"; transcript_id "MSTRG.8175.3"; exon_number "4";
chr1	StringTie	exon	112726629	112731621	1000	+	.	gene_id "MSTRG.8175"; transcript_id "MSTRG.8175.3"; exon_number "5";
chr1	StringTie	transcript	112718917	112731669	1000	+	.	gene_id "MSTRG.8175"; transcript_id "MSTRG.8175.4";
chr1	StringTie	exon	112718917	112719299	1000	+	.	gene_id "MSTRG.8175"; transcript_id "MSTRG.8175.4"; exon_number "1";
chr1	StringTie	exon	112720577	112720634	1000	+	.	gene_id "MSTRG.8175"; transcript_id "MSTRG.8175.4"; exon_number "2";
chr1	StringTie	exon	112722233	112722348	1000	+	.	gene_id "MSTRG.8175"; transcript_id "MSTRG.8175.4"; exon_number "3";
chr1	StringTie	exon	112723016	112723165	1000	+	.	gene_id "MSTRG.8175"; transcript_id "MSTRG.8175.4"; exon_number "4";
chr1	StringTie	exon	112724013	112724137	1000	+	.	gene_id "MSTRG.8175"; transcript_id "MSTRG.8175.4"; exon_number "5";
chr1	StringTie	exon	112726629	112727247	1000	+	.	gene_id "MSTRG.8175"; transcript_id "MSTRG.8175.4"; exon_number "6";
chr1	StringTie	exon	112727342	112731669	1000	+	.	gene_id "MSTRG.8175"; transcript_id "MSTRG.8175.4"; exon_number "7";
chr1	StringTie	transcript	112718919	112731659	1000	+	.	gene_id "MSTRG.8175"; transcript_id "MSTRG.8175.5";
chr1	StringTie	exon	112718919	112719299	1000	+	.	gene_id "MSTRG.8175"; transcript_id "MSTRG.8175.5"; exon_number "1";
chr1	StringTie	exon	112720577	112720634	1000	+	.	gene_id "MSTRG.8175"; transcript_id "MSTRG.8175.5"; exon_number "2";
chr1	StringTie	exon	112722233	112722348	1000	+	.	gene_id "MSTRG.8175"; transcript_id "MSTRG.8175.5"; exon_number "3";
chr1	StringTie	exon	112723016	112723165	1000	+	.	gene_id "MSTRG.8175"; transcript_id "MSTRG.8175.5"; exon_number "4";
chr1	StringTie	exon	112723976	112724137	1000	+	.	gene_id "MSTRG.8175"; transcript_id "MSTRG.8175.5"; exon_number "5";
chr1	StringTie	exon	112726629	112731659	1000	+	.	gene_id "MSTRG.8175"; transcript_id "MSTRG.8175.5"; exon_number "6";
chr1	StringTie	transcript	112718924	112731669	1000	+	.	gene_id "MSTRG.8175"; transcript_id "MSTRG.8175.6";
chr1	StringTie	exon	112718924	112719299	1000	+	.	gene_id "MSTRG.8175"; transcript_id "MSTRG.8175.6"; exon_number "1";
chr1	StringTie	exon	112720577	112720634	1000	+	.	gene_id "MSTRG.8175"; transcript_id "MSTRG.8175.6"; exon_number "2";
chr1	StringTie	exon	112722233	112722348	1000	+	.	gene_id "MSTRG.8175"; transcript_id "MSTRG.8175.6"; exon_number "3";
chr1	StringTie	exon	112723027	112723165	1000	+	.	gene_id "MSTRG.8175"; transcript_id "MSTRG.8175.6"; exon_number "4";
chr1	StringTie	exon	112723945	112724137	1000	+	.	gene_id "MSTRG.8175"; transcript_id "MSTRG.8175.6"; exon_number "5";
chr1	StringTie	exon	112726629	112731669	1000	+	.	gene_id "MSTRG.8175"; transcript_id "MSTRG.8175.6"; exon_number "6";
chr1	StringTie	transcript	112718936	112730225	1000	+	.	gene_id "MSTRG.8175"; transcript_id "MSTRG.8175.7";
chr1	StringTie	exon	112718936	112719299	1000	+	.	gene_id "MSTRG.8175"; transcript_id "MSTRG.8175.7"; exon_number "1";
chr1	StringTie	exon	112720577	112720634	1000	+	.	gene_id "MSTRG.8175"; transcript_id "MSTRG.8175.7"; exon_number "2";
chr1	StringTie	exon	112722233	112722348	1000	+	.	gene_id "MSTRG.8175"; transcript_id "MSTRG.8175.7"; exon_number "3";
chr1	StringTie	exon	112723027	112723165	1000	+	.	gene_id "MSTRG.8175"; transcript_id "MSTRG.8175.7"; exon_number "4";
chr1	StringTie	exon	112723976	112724137	1000	+	.	gene_id "MSTRG.8175"; transcript_id "MSTRG.8175.7"; exon_number "5";
chr1	StringTie	exon	112726629	112730225	1000	+	.	gene_id "MSTRG.8175"; transcript_id "MSTRG.8175.7"; exon_number "6";
chr1	StringTie	transcript	112718982	112731630	1000	+	.	gene_id "MSTRG.8175"; transcript_id "MSTRG.8175.8";
chr1	StringTie	exon	112718982	112719299	1000	+	.	gene_id "MSTRG.8175"; transcript_id "MSTRG.8175.8"; exon_number "1";
chr1	StringTie	exon	112720577	112720634	1000	+	.	gene_id "MSTRG.8175"; transcript_id "MSTRG.8175.8"; exon_number "2";
chr1	StringTie	exon	112722233	112722348	1000	+	.	gene_id "MSTRG.8175"; transcript_id "MSTRG.8175.8"; exon_number "3";
chr1	StringTie	exon	112723016	112723165	1000	+	.	gene_id "MSTRG.8175"; transcript_id "MSTRG.8175.8"; exon_number "4";
chr1	StringTie	exon	112723945	112724137	1000	+	.	gene_id "MSTRG.8175"; transcript_id "MSTRG.8175.8"; exon_number "5";
chr1	StringTie	exon	112726629	112727247	1000	+	.	gene_id "MSTRG.8175"; transcript_id "MSTRG.8175.8"; exon_number "6";
chr1	StringTie	exon	112727342	112731630	1000	+	.	gene_id "MSTRG.8175"; transcript_id "MSTRG.8175.8"; exon_number "7";
chr1	StringTie	transcript	112718983	112729570	1000	+	.	gene_id "MSTRG.8175"; transcript_id "MSTRG.8175.9";
chr1	StringTie	exon	112718983	112719299	1000	+	.	gene_id "MSTRG.8175"; transcript_id "MSTRG.8175.9"; exon_number "1";
chr1	StringTie	exon	112720577	112720634	1000	+	.	gene_id "MSTRG.8175"; transcript_id "MSTRG.8175.9"; exon_number "2";
chr1	StringTie	exon	112722233	112722705	1000	+	.	gene_id "MSTRG.8175"; transcript_id "MSTRG.8175.9"; exon_number "3";
chr1	StringTie	exon	112723016	112723165	1000	+	.	gene_id "MSTRG.8175"; transcript_id "MSTRG.8175.9"; exon_number "4";
chr1	StringTie	exon	112723945	112724137	1000	+	.	gene_id "MSTRG.8175"; transcript_id "MSTRG.8175.9"; exon_number "5";
chr1	StringTie	exon	112726629	112729570	1000	+	.	gene_id "MSTRG.8175"; transcript_id "MSTRG.8175.9"; exon_number "6";
chr18	StringTie	transcript	27290227	27305403	1000	-	.	gene_id "MSTRG.81750"; transcript_id "MSTRG.81750.1";
chr18	StringTie	exon	27290227	27296667	1000	-	.	gene_id "MSTRG.81750"; transcript_id "MSTRG.81750.1"; exon_number "1";
chr18	StringTie	exon	27305267	27305403	1000	-	.	gene_id "MSTRG.81750"; transcript_id "MSTRG.81750.1"; exon_number "2";
chr18	StringTie	transcript	27312774	27313139	1000	.	.	gene_id "MSTRG.81751"; transcript_id "MSTRG.81751.1";
chr18	StringTie	exon	27312774	27313139	1000	.	.	gene_id "MSTRG.81751"; transcript_id "MSTRG.81751.1"; exon_number "1";
chr18	StringTie	transcript	27313428	27316124	1000	.	.	gene_id "MSTRG.81752"; transcript_id "MSTRG.81752.1";
chr18	StringTie	exon	27313428	27316124	1000	.	.	gene_id "MSTRG.81752"; transcript_id "MSTRG.81752.1"; exon_number "1";
chr18	StringTie	transcript	27318574	27318852	1000	.	.	gene_id "MSTRG.81753"; transcript_id "MSTRG.81753.1";
chr18	StringTie	exon	27318574	27318852	1000	.	.	gene_id "MSTRG.81753"; transcript_id "MSTRG.81753.1"; exon_number "1";
chr18	StringTie	transcript	27328636	27328999	1000	.	.	gene_id "MSTRG.81754"; transcript_id "MSTRG.81754.1";
chr18	StringTie	exon	27328636	27328999	1000	.	.	gene_id "MSTRG.81754"; transcript_id "MSTRG.81754.1"; exon_number "1";
chr18	StringTie	transcript	27332890	27333671	1000	.	.	gene_id "MSTRG.81755"; transcript_id "MSTRG.81755.1";
chr18	StringTie	exon	27332890	27333671	1000	.	.	gene_id "MSTRG.81755"; transcript_id "MSTRG.81755.1"; exon_number "1";
chr18	StringTie	transcript	26018014	26090901	1000	-	.	gene_id "MSTRG.81756"; transcript_id "ENST00000269137"; gene_name "SS18"; ref_gene_id "ENSG00000141380";
chr18	StringTie	exon	26018014	26018380	1000	-	.	gene_id "MSTRG.81756"; transcript_id "ENST00000269137"; exon_number "1"; gene_name "SS18"; ref_gene_id "ENSG00000141380";
chr18	StringTie	exon	26032399	26032532	1000	-	.	gene_id "MSTRG.81756"; transcript_id "ENST00000269137"; exon_number "2"; gene_name "SS18"; ref_gene_id "ENSG00000141380";
chr18	StringTie	exon	26035005	26035127	1000	-	.	gene_id "MSTRG.81756"; transcript_id "ENST00000269137"; exon_number "3"; gene_name "SS18"; ref_gene_id "ENSG00000141380";
chr18	StringTie	exon	26038555	26038659	1000	-	.	gene_id "MSTRG.81756"; transcript_id "ENST00000269137"; exon_number "4"; gene_name "SS18"; ref_gene_id "ENSG00000141380";
chr18	StringTie	exon	26039289	26039456	1000	-	.	gene_id "MSTRG.81756"; transcript_id "ENST00000269137"; exon_number "5"; gene_name "SS18"; ref_gene_id "ENSG00000141380";
chr18	StringTie	exon	26052624	26052845	1000	-	.	gene_id "MSTRG.81756"; transcript_id "ENST00000269137"; exon_number "6"; gene_name "SS18"; ref_gene_id "ENSG00000141380";
chr18	StringTie	exon	26057589	26057742	1000	-	.	gene_id "MSTRG.81756"; transcript_id "ENST00000269137"; exon_number "7"; gene_name "SS18"; ref_gene_id "ENSG00000141380";
chr18	StringTie	exon	26078076	26078160	1000	-	.	gene_id "MSTRG.81756"; transcript_id "ENST00000269137"; exon_number "8"; gene_name "SS18"; ref_gene_id "ENSG00000141380";
chr18	StringTie	exon	26087501	26087577	1000	-	.	gene_id "MSTRG.81756"; transcript_id "ENST00000269137"; exon_number "9"; gene_name "SS18"; ref_gene_id "ENSG00000141380";
chr18	StringTie	exon	26090501	26090901	1000	-	.	gene_id "MSTRG.81756"; transcript_id "ENST00000269137"; exon_number "10"; gene_name "SS18"; ref_gene_id "ENSG00000141380";
chr18	StringTie	transcript	26018007	26090598	1000	-	.	gene_id "MSTRG.81756"; transcript_id "ENST00000269138"; gene_name "SS18"; ref_gene_id "ENSG00000141380";
chr18	StringTie	exon	26018007	26018380	1000	-	.	gene_id "MSTRG.81756"; transcript_id "ENST00000269138"; exon_number "1"; gene_name "SS18"; ref_gene_id "ENSG00000141380";
chr18	StringTie	exon	26032399	26032532	1000	-	.	gene_id "MSTRG.81756"; transcript_id "ENST00000269138"; exon_number "2"; gene_name "SS18"; ref_gene_id "ENSG00000141380";
chr18	StringTie	exon	26035005	26035127	1000	-	.	gene_id "MSTRG.81756"; transcript_id "ENST00000269138"; exon_number "3"; gene_name "SS18"; ref_gene_id "ENSG00000141380";
chr18	StringTie	exon	26035831	26035923	1000	-	.	gene_id "MSTRG.81756"; transcript_id "ENST00000269138"; exon_number "4"; gene_name "SS18"; ref_gene_id "ENSG00000141380";
chr18	StringTie	exon	26038555	26038659	1000	-	.	gene_id "MSTRG.81756"; transcript_id "ENST00000269138"; exon_number "5"; gene_name "SS18"; ref_gene_id "ENSG00000141380";
chr18	StringTie	exon	26039289	26039456	1000	-	.	gene_id "MSTRG.81756"; transcript_id "ENST00000269138"; exon_number "6"; gene_name "SS18"; ref_gene_id "ENSG00000141380";
chr18	StringTie	exon	26052624	26052845	1000	-	.	gene_id "MSTRG.81756"; transcript_id "ENST00000269138"; exon_number "7"; gene_name "SS18"; ref_gene_id "ENSG00000141380";
chr18	StringTie	exon	26057589	26057742	1000	-	.	gene_id "MSTRG.81756"; transcript_id "ENST00000269138"; exon_number "8"; gene_name "SS18"; ref_gene_id "ENSG00000141380";
chr18	StringTie	exon	26087501	26087577	1000	-	.	gene_id "MSTRG.81756"; transcript_id "ENST00000269138"; exon_number "9"; gene_name "SS18"; ref_gene_id "ENSG00000141380";
chr18	StringTie	exon	26090501	26090598	1000	-	.	gene_id "MSTRG.81756"; transcript_id "ENST00000269138"; exon_number "10"; gene_name "SS18"; ref_gene_id "ENSG00000141380";
chr18	StringTie	transcript	26016253	26090625	1000	-	.	gene_id "MSTRG.81756"; transcript_id "ENST00000415083"; gene_name "SS18"; ref_gene_id "ENSG00000141380";
chr18	StringTie	exon	26016253	26018380	1000	-	.	gene_id "MSTRG.81756"; transcript_id "ENST00000415083"; exon_number "1"; gene_name "SS18"; ref_gene_id "ENSG00000141380";
chr18	StringTie	exon	26032399	26032532	1000	-	.	gene_id "MSTRG.81756"; transcript_id "ENST00000415083"; exon_number "2"; gene_name "SS18"; ref_gene_id "ENSG00000141380";
chr18	StringTie	exon	26035005	26035127	1000	-	.	gene_id "MSTRG.81756"; transcript_id "ENST00000415083"; exon_number "3"; gene_name "SS18"; ref_gene_id "ENSG00000141380";
chr18	StringTie	exon	26035831	26035923	1000	-	.	gene_id "MSTRG.81756"; transcript_id "ENST00000415083"; exon_number "4"; gene_name "SS18"; ref_gene_id "ENSG00000141380";
chr18	StringTie	exon	26038555	26038659	1000	-	.	gene_id "MSTRG.81756"; transcript_id "ENST00000415083"; exon_number "5"; gene_name "SS18"; ref_gene_id "ENSG00000141380";
chr18	StringTie	exon	26039289	26039456	1000	-	.	gene_id "MSTRG.81756"; transcript_id "ENST00000415083"; exon_number "6"; gene_name "SS18"; ref_gene_id "ENSG00000141380";
chr18	StringTie	exon	26052624	26052845	1000	-	.	gene_id "MSTRG.81756"; transcript_id "ENST00000415083"; exon_number "7"; gene_name "SS18"; ref_gene_id "ENSG00000141380";
chr18	StringTie	exon	26057589	26057742	1000	-	.	gene_id "MSTRG.81756"; transcript_id "ENST00000415083"; exon_number "8"; gene_name "SS18"; ref_gene_id "ENSG00000141380";
chr18	StringTie	exon	26078076	26078160	1000	-	.	gene_id "MSTRG.81756"; transcript_id "ENST00000415083"; exon_number "9"; gene_name "SS18"; ref_gene_id "ENSG00000141380";
chr18	StringTie	exon	26087501	26087577	1000	-	.	gene_id "MSTRG.81756"; transcript_id "ENST00000415083"; exon_number "10"; gene_name "SS18"; ref_gene_id "ENSG00000141380";
chr18	StringTie	exon	26090501	26090625	1000	-	.	gene_id "MSTRG.81756"; transcript_id "ENST00000415083"; exon_number "11"; gene_name "SS18"; ref_gene_id "ENSG00000141380";
chr18	StringTie	transcript	26035091	26090613	1000	-	.	gene_id "MSTRG.81756"; transcript_id "ENST00000539244"; gene_name "SS18"; ref_gene_id "ENSG00000141380";
chr18	StringTie	exon	26035091	26035127	1000	-	.	gene_id "MSTRG.81756"; transcript_id "ENST00000539244"; exon_number "1"; gene_name "SS18"; ref_gene_id "ENSG00000141380";
chr18	StringTie	exon	26035831	26035923	1000	-	.	gene_id "MSTRG.81756"; transcript_id "ENST00000539244"; exon_number "2"; gene_name "SS18"; ref_gene_id "ENSG00000141380";
chr18	StringTie	exon	26038555	26038659	1000	-	.	gene_id "MSTRG.81756"; transcript_id "ENST00000539244"; exon_number "3"; gene_name "SS18"; ref_gene_id "ENSG00000141380";
chr18	StringTie	exon	26039289	26039456	1000	-	.	gene_id "MSTRG.81756"; transcript_id "ENST00000539244"; exon_number "4"; gene_name "SS18"; ref_gene_id "ENSG00000141380";
chr18	StringTie	exon	26052624	26052845	1000	-	.	gene_id "MSTRG.81756"; transcript_id "ENST00000539244"; exon_number "5"; gene_name "SS18"; ref_gene_id "ENSG00000141380";
chr18	StringTie	exon	26057589	26057742	1000	-	.	gene_id "MSTRG.81756"; transcript_id "ENST00000539244"; exon_number "6"; gene_name "SS18"; ref_gene_id "ENSG00000141380";
chr18	StringTie	exon	26078076	26078160	1000	-	.	gene_id "MSTRG.81756"; transcript_id "ENST00000539244"; exon_number "7"; gene_name "SS18"; ref_gene_id "ENSG00000141380";
chr18	StringTie	exon	26090501	26090613	1000	-	.	gene_id "MSTRG.81756"; transcript_id "ENST00000539244"; exon_number "8"; gene_name "SS18"; ref_gene_id "ENSG00000141380";
chr18	StringTie	transcript	26017343	26091217	1000	-	.	gene_id "MSTRG.81756"; transcript_id "ENST00000542420"; gene_name "SS18"; ref_gene_id "ENSG00000141380";
chr18	StringTie	exon	26017343	26018380	1000	-	.	gene_id "MSTRG.81756"; transcript_id "ENST00000542420"; exon_number "1"; gene_name "SS18"; ref_gene_id "ENSG00000141380";
chr18	StringTie	exon	26032399	26032532	1000	-	.	gene_id "MSTRG.81756"; transcript_id "ENST00000542420"; exon_number "2"; gene_name "SS18"; ref_gene_id "ENSG00000141380";
chr18	StringTie	exon	26035005	26035127	1000	-	.	gene_id "MSTRG.81756"; transcript_id "ENST00000542420"; exon_number "3"; gene_name "SS18"; ref_gene_id "ENSG00000141380";
chr18	StringTie	exon	26035831	26035923	1000	-	.	gene_id "MSTRG.81756"; transcript_id "ENST00000542420"; exon_number "4"; gene_name "SS18"; ref_gene_id "ENSG00000141380";
chr18	StringTie	exon	26038555	26038659	1000	-	.	gene_id "MSTRG.81756"; transcript_id "ENST00000542420"; exon_number "5"; gene_name "SS18"; ref_gene_id "ENSG00000141380";
chr18	StringTie	exon	26039289	26039456	1000	-	.	gene_id "MSTRG.81756"; transcript_id "ENST00000542420"; exon_number "6"; gene_name "SS18"; ref_gene_id "ENSG00000141380";
chr18	StringTie	exon	26052624	26052845	1000	-	.	gene_id "MSTRG.81756"; transcript_id "ENST00000542420"; exon_number "7"; gene_name "SS18"; ref_gene_id "ENSG00000141380";
chr18	StringTie	exon	26057589	26057742	1000	-	.	gene_id "MSTRG.81756"; transcript_id "ENST00000542420"; exon_number "8"; gene_name "SS18"; ref_gene_id "ENSG00000141380";
chr18	StringTie	exon	26078076	26078160	1000	-	.	gene_id "MSTRG.81756"; transcript_id "ENST00000542420"; exon_number "9"; gene_name "SS18"; ref_gene_id "ENSG00000141380";
chr18	StringTie	exon	26087501	26087577	1000	-	.	gene_id "MSTRG.81756"; transcript_id "ENST00000542420"; exon_number "10"; gene_name "SS18"; ref_gene_id "ENSG00000141380";
chr18	StringTie	exon	26091096	26091217	1000	-	.	gene_id "MSTRG.81756"; transcript_id "ENST00000542420"; exon_number "11"; gene_name "SS18"; ref_gene_id "ENSG00000141380";
chr18	StringTie	transcript	26057699	26090625	1000	-	.	gene_id "MSTRG.81756"; transcript_id "ENST00000577572"; gene_name "SS18"; ref_gene_id "ENSG00000141380";
chr18	StringTie	exon	26057699	26057742	1000	-	.	gene_id "MSTRG.81756"; transcript_id "ENST00000577572"; exon_number "1"; gene_name "SS18"; ref_gene_id "ENSG00000141380";
chr18	StringTie	exon	26068494	26068557	1000	-	.	gene_id "MSTRG.81756"; transcript_id "ENST00000577572"; exon_number "2"; gene_name "SS18"; ref_gene_id "ENSG00000141380";
chr18	StringTie	exon	26078076	26078160	1000	-	.	gene_id "MSTRG.81756"; transcript_id "ENST00000577572"; exon_number "3"; gene_name "SS18"; ref_gene_id "ENSG00000141380";
chr18	StringTie	exon	26079011	26079125	1000	-	.	gene_id "MSTRG.81756"; transcript_id "ENST00000577572"; exon_number "4"; gene_name "SS18"; ref_gene_id "ENSG00000141380";
chr18	StringTie	exon	26087501	26087577	1000	-	.	gene_id "MSTRG.81756"; transcript_id "ENST00000577572"; exon_number "5"; gene_name "SS18"; ref_gene_id "ENSG00000141380";
chr18	StringTie	exon	26090501	26090625	1000	-	.	gene_id "MSTRG.81756"; transcript_id "ENST00000577572"; exon_number "6"; gene_name "SS18"; ref_gene_id "ENSG00000141380";
chr18	StringTie	transcript	26052743	26091192	1000	-	.	gene_id "MSTRG.81756"; transcript_id "ENST00000577636"; gene_name "SS18"; ref_gene_id "ENSG00000141380";
chr18	StringTie	exon	26052743	26052845	1000	-	.	gene_id "MSTRG.81756"; transcript_id "ENST00000577636"; exon_number "1"; gene_name "SS18"; ref_gene_id "ENSG00000141380";
chr18	StringTie	exon	26057589	26057742	1000	-	.	gene_id "MSTRG.81756"; transcript_id "ENST00000577636"; exon_number "2"; gene_name "SS18"; ref_gene_id "ENSG00000141380";
chr18	StringTie	exon	26068494	26068557	1000	-	.	gene_id "MSTRG.81756"; transcript_id "ENST00000577636"; exon_number "3"; gene_name "SS18"; ref_gene_id "ENSG00000141380";
chr18	StringTie	exon	26078076	26078160	1000	-	.	gene_id "MSTRG.81756"; transcript_id "ENST00000577636"; exon_number "4"; gene_name "SS18"; ref_gene_id "ENSG00000141380";
chr18	StringTie	exon	26087501	26087577	1000	-	.	gene_id "MSTRG.81756"; transcript_id "ENST00000577636"; exon_number "5"; gene_name "SS18"; ref_gene_id "ENSG00000141380";
chr18	StringTie	exon	26091096	26091192	1000	-	.	gene_id "MSTRG.81756"; transcript_id "ENST00000577636"; exon_number "6"; gene_name "SS18"; ref_gene_id "ENSG00000141380";
chr18	StringTie	transcript	26064832	26090135	1000	-	.	gene_id "MSTRG.81756"; transcript_id "ENST00000577751"; gene_name "SS18"; ref_gene_id "ENSG00000141380";
chr18	StringTie	exon	26064832	26064871	1000	-	.	gene_id "MSTRG.81756"; transcript_id "ENST00000577751"; exon_number "1"; gene_name "SS18"; ref_gene_id "ENSG00000141380";
chr18	StringTie	exon	26078076	26078160	1000	-	.	gene_id "MSTRG.81756"; transcript_id "ENST00000577751"; exon_number "2"; gene_name "SS18"; ref_gene_id "ENSG00000141380";
chr18	StringTie	exon	26087501	26087577	1000	-	.	gene_id "MSTRG.81756"; transcript_id "ENST00000577751"; exon_number "3"; gene_name "SS18"; ref_gene_id "ENSG00000141380";
chr18	StringTie	exon	26089758	26090135	1000	-	.	gene_id "MSTRG.81756"; transcript_id "ENST00000577751"; exon_number "4"; gene_name "SS18"; ref_gene_id "ENSG00000141380";
chr18	StringTie	transcript	26080371	26090100	1000	-	.	gene_id "MSTRG.81756"; transcript_id "ENST00000578595"; gene_name "SS18"; ref_gene_id "ENSG00000141380";
chr18	StringTie	exon	26080371	26080423	1000	-	.	gene_id "MSTRG.81756"; transcript_id "ENST00000578595"; exon_number "1"; gene_name "SS18"; ref_gene_id "ENSG00000141380";
chr18	StringTie	exon	26087501	26087577	1000	-	.	gene_id "MSTRG.81756"; transcript_id "ENST00000578595"; exon_number "2"; gene_name "SS18"; ref_gene_id "ENSG00000141380";
chr18	StringTie	exon	26089825	26090100	1000	-	.	gene_id "MSTRG.81756"; transcript_id "ENST00000578595"; exon_number "3"; gene_name "SS18"; ref_gene_id "ENSG00000141380";
chr18	StringTie	transcript	26052823	26091216	1000	-	.	gene_id "MSTRG.81756"; transcript_id "ENST00000578700"; gene_name "SS18"; ref_gene_id "ENSG00000141380";
chr18	StringTie	exon	26052823	26052845	1000	-	.	gene_id "MSTRG.81756"; transcript_id "ENST00000578700"; exon_number "1"; gene_name "SS18"; ref_gene_id "ENSG00000141380";
chr18	StringTie	exon	26057589	26057742	1000	-	.	gene_id "MSTRG.81756"; transcript_id "ENST00000578700"; exon_number "2"; gene_name "SS18"; ref_gene_id "ENSG00000141380";
chr18	StringTie	exon	26078076	26078160	1000	-	.	gene_id "MSTRG.81756"; transcript_id "ENST00000578700"; exon_number "3"; gene_name "SS18"; ref_gene_id "ENSG00000141380";
chr18	StringTie	exon	26079011	26079125	1000	-	.	gene_id "MSTRG.81756"; transcript_id "ENST00000578700"; exon_number "4"; gene_name "SS18"; ref_gene_id "ENSG00000141380";
chr18	StringTie	exon	26087501	26087577	1000	-	.	gene_id "MSTRG.81756"; transcript_id "ENST00000578700"; exon_number "5"; gene_name "SS18"; ref_gene_id "ENSG00000141380";
chr18	StringTie	exon	26091096	26091216	1000	-	.	gene_id "MSTRG.81756"; transcript_id "ENST00000578700"; exon_number "6"; gene_name "SS18"; ref_gene_id "ENSG00000141380";
chr18	StringTie	transcript	26052682	26090652	1000	-	.	gene_id "MSTRG.81756"; transcript_id "ENST00000578954"; gene_name "SS18"; ref_gene_id "ENSG00000141380";
chr18	StringTie	exon	26052682	26052845	1000	-	.	gene_id "MSTRG.81756"; transcript_id "ENST00000578954"; exon_number "1"; gene_name "SS18"; ref_gene_id "ENSG00000141380";
chr18	StringTie	exon	26057589	26057742	1000	-	.	gene_id "MSTRG.81756"; transcript_id "ENST00000578954"; exon_number "2"; gene_name "SS18"; ref_gene_id "ENSG00000141380";
chr18	StringTie	exon	26078076	26078160	1000	-	.	gene_id "MSTRG.81756"; transcript_id "ENST00000578954"; exon_number "3"; gene_name "SS18"; ref_gene_id "ENSG00000141380";
chr18	StringTie	exon	26084052	26084175	1000	-	.	gene_id "MSTRG.81756"; transcript_id "ENST00000578954"; exon_number "4"; gene_name "SS18"; ref_gene_id "ENSG00000141380";
chr18	StringTie	exon	26087501	26087577	1000	-	.	gene_id "MSTRG.81756"; transcript_id "ENST00000578954"; exon_number "5"; gene_name "SS18"; ref_gene_id "ENSG00000141380";
chr18	StringTie	exon	26090501	26090652	1000	-	.	gene_id "MSTRG.81756"; transcript_id "ENST00000578954"; exon_number "6"; gene_name "SS18"; ref_gene_id "ENSG00000141380";
chr18	StringTie	transcript	26052705	26091192	1000	-	.	gene_id "MSTRG.81756"; transcript_id "ENST00000579061"; gene_name "SS18"; ref_gene_id "ENSG00000141380";
chr18	StringTie	exon	26052705	26052845	1000	-	.	gene_id "MSTRG.81756"; transcript_id "ENST00000579061"; exon_number "1"; gene_name "SS18"; ref_gene_id "ENSG00000141380";
chr18	StringTie	exon	26057589	26057742	1000	-	.	gene_id "MSTRG.81756"; transcript_id "ENST00000579061"; exon_number "2"; gene_name "SS18"; ref_gene_id "ENSG00000141380";
chr18	StringTie	exon	26078076	26078160	1000	-	.	gene_id "MSTRG.81756"; transcript_id "ENST00000579061"; exon_number "3"; gene_name "SS18"; ref_gene_id "ENSG00000141380";
chr18	StringTie	exon	26087501	26087577	1000	-	.	gene_id "MSTRG.81756"; transcript_id "ENST00000579061"; exon_number "4"; gene_name "SS18"; ref_gene_id "ENSG00000141380";
chr18	StringTie	exon	26091004	26091192	1000	-	.	gene_id "MSTRG.81756"; transcript_id "ENST00000579061"; exon_number "5"; gene_name "SS18"; ref_gene_id "ENSG00000141380";
chr18	StringTie	transcript	26017885	26090610	1000	-	.	gene_id "MSTRG.81756"; transcript_id "ENST00000579640"; gene_name "SS18"; ref_gene_id "ENSG00000141380";
chr18	StringTie	exon	26017885	26018380	1000	-	.	gene_id "MSTRG.81756"; transcript_id "ENST00000579640"; exon_number "1"; gene_name "SS18"; ref_gene_id "ENSG00000141380";
chr18	StringTie	exon	26032399	26032532	1000	-	.	gene_id "MSTRG.81756"; transcript_id "ENST00000579640"; exon_number "2"; gene_name "SS18"; ref_gene_id "ENSG00000141380";
chr18	StringTie	exon	26035005	26035127	1000	-	.	gene_id "MSTRG.81756"; transcript_id "ENST00000579640"; exon_number "3"; gene_name "SS18"; ref_gene_id "ENSG00000141380";
chr18	StringTie	exon	26038555	26038659	1000	-	.	gene_id "MSTRG.81756"; transcript_id "ENST00000579640"; exon_number "4"; gene_name "SS18"; ref_gene_id "ENSG00000141380";
chr18	StringTie	exon	26039289	26039456	1000	-	.	gene_id "MSTRG.81756"; transcript_id "ENST00000579640"; exon_number "5"; gene_name "SS18"; ref_gene_id "ENSG00000141380";
chr18	StringTie	exon	26052624	26052845	1000	-	.	gene_id "MSTRG.81756"; transcript_id "ENST00000579640"; exon_number "6"; gene_name "SS18"; ref_gene_id "ENSG00000141380";
chr18	StringTie	exon	26057589	26057742	1000	-	.	gene_id "MSTRG.81756"; transcript_id "ENST00000579640"; exon_number "7"; gene_name "SS18"; ref_gene_id "ENSG00000141380";
chr18	StringTie	exon	26078076	26078160	1000	-	.	gene_id "MSTRG.81756"; transcript_id "ENST00000579640"; exon_number "8"; gene_name "SS18"; ref_gene_id "ENSG00000141380";
chr18	StringTie	exon	26082363	26082528	1000	-	.	gene_id "MSTRG.81756"; transcript_id "ENST00000579640"; exon_number "9"; gene_name "SS18"; ref_gene_id "ENSG00000141380";
chr18	StringTie	exon	26087501	26087577	1000	-	.	gene_id "MSTRG.81756"; transcript_id "ENST00000579640"; exon_number "10"; gene_name "SS18"; ref_gene_id "ENSG00000141380";
chr18	StringTie	exon	26090501	26090610	1000	-	.	gene_id "MSTRG.81756"; transcript_id "ENST00000579640"; exon_number "11"; gene_name "SS18"; ref_gene_id "ENSG00000141380";
chr18	StringTie	transcript	26068260	26078386	1000	-	.	gene_id "MSTRG.81756"; transcript_id "ENST00000580003"; gene_name "SS18"; ref_gene_id "ENSG00000141380";
chr18	StringTie	exon	26068260	26068557	1000	-	.	gene_id "MSTRG.81756"; transcript_id "ENST00000580003"; exon_number "1"; gene_name "SS18"; ref_gene_id "ENSG00000141380";
chr18	StringTie	exon	26078076	26078386	1000	-	.	gene_id "MSTRG.81756"; transcript_id "ENST00000580003"; exon_number "2"; gene_name "SS18"; ref_gene_id "ENSG00000141380";
chr18	StringTie	transcript	26078103	26090625	1000	-	.	gene_id "MSTRG.81756"; transcript_id "ENST00000580642"; gene_name "SS18"; ref_gene_id "ENSG00000141380";
chr18	StringTie	exon	26078103	26078160	1000	-	.	gene_id "MSTRG.81756"; transcript_id "ENST00000580642"; exon_number "1"; gene_name "SS18"; ref_gene_id "ENSG00000141380";
chr18	StringTie	exon	26080305	26080423	1000	-	.	gene_id "MSTRG.81756"; transcript_id "ENST00000580642"; exon_number "2"; gene_name "SS18"; ref_gene_id "ENSG00000141380";
chr18	StringTie	exon	26082363	26082528	1000	-	.	gene_id "MSTRG.81756"; transcript_id "ENST00000580642"; exon_number "3"; gene_name "SS18"; ref_gene_id "ENSG00000141380";
chr18	StringTie	exon	26087501	26087577	1000	-	.	gene_id "MSTRG.81756"; transcript_id "ENST00000580642"; exon_number "4"; gene_name "SS18"; ref_gene_id "ENSG00000141380";
chr18	StringTie	exon	26090501	26090625	1000	-	.	gene_id "MSTRG.81756"; transcript_id "ENST00000580642"; exon_number "5"; gene_name "SS18"; ref_gene_id "ENSG00000141380";
chr18	StringTie	transcript	26078076	26090625	1000	-	.	gene_id "MSTRG.81756"; transcript_id "ENST00000580751"; gene_name "SS18"; ref_gene_id "ENSG00000141380";
chr18	StringTie	exon	26078076	26078160	1000	-	.	gene_id "MSTRG.81756"; transcript_id "ENST00000580751"; exon_number "1"; gene_name "SS18"; ref_gene_id "ENSG00000141380";
chr18	StringTie	exon	26079011	26079146	1000	-	.	gene_id "MSTRG.81756"; transcript_id "ENST00000580751"; exon_number "2"; gene_name "SS18"; ref_gene_id "ENSG00000141380";
chr18	StringTie	exon	26084052	26084175	1000	-	.	gene_id "MSTRG.81756"; transcript_id "ENST00000580751"; exon_number "3"; gene_name "SS18"; ref_gene_id "ENSG00000141380";
chr18	StringTie	exon	26087501	26087577	1000	-	.	gene_id "MSTRG.81756"; transcript_id "ENST00000580751"; exon_number "4"; gene_name "SS18"; ref_gene_id "ENSG00000141380";
chr18	StringTie	exon	26090501	26090625	1000	-	.	gene_id "MSTRG.81756"; transcript_id "ENST00000580751"; exon_number "5"; gene_name "SS18"; ref_gene_id "ENSG00000141380";
chr18	StringTie	transcript	26018350	26035614	1000	-	.	gene_id "MSTRG.81756"; transcript_id "ENST00000580958"; gene_name "SS18"; ref_gene_id "ENSG00000141380";
chr18	StringTie	exon	26018350	26018380	1000	-	.	gene_id "MSTRG.81756"; transcript_id "ENST00000580958"; exon_number "1"; gene_name "SS18"; ref_gene_id "ENSG00000141380";
chr18	StringTie	exon	26032399	26032532	1000	-	.	gene_id "MSTRG.81756"; transcript_id "ENST00000580958"; exon_number "2"; gene_name "SS18"; ref_gene_id "ENSG00000141380";
chr18	StringTie	exon	26035005	26035614	1000	-	.	gene_id "MSTRG.81756"; transcript_id "ENST00000580958"; exon_number "3"; gene_name "SS18"; ref_gene_id "ENSG00000141380";
chr18	StringTie	transcript	26057695	26090135	1000	-	.	gene_id "MSTRG.81756"; transcript_id "ENST00000581021"; gene_name "SS18"; ref_gene_id "ENSG00000141380";
chr18	StringTie	exon	26057695	26057742	1000	-	.	gene_id "MSTRG.81756"; transcript_id "ENST00000581021"; exon_number "1"; gene_name "SS18"; ref_gene_id "ENSG00000141380";
chr18	StringTie	exon	26078076	26078160	1000	-	.	gene_id "MSTRG.81756"; transcript_id "ENST00000581021"; exon_number "2"; gene_name "SS18"; ref_gene_id "ENSG00000141380";
chr18	StringTie	exon	26087501	26087577	1000	-	.	gene_id "MSTRG.81756"; transcript_id "ENST00000581021"; exon_number "3"; gene_name "SS18"; ref_gene_id "ENSG00000141380";
chr18	StringTie	exon	26089758	26090135	1000	-	.	gene_id "MSTRG.81756"; transcript_id "ENST00000581021"; exon_number "4"; gene_name "SS18"; ref_gene_id "ENSG00000141380";
chr18	StringTie	transcript	26057732	26090608	1000	-	.	gene_id "MSTRG.81756"; transcript_id "ENST00000581570"; gene_name "SS18"; ref_gene_id "ENSG00000141380";
chr18	StringTie	exon	26057732	26057742	1000	-	.	gene_id "MSTRG.81756"; transcript_id "ENST00000581570"; exon_number "1"; gene_name "SS18"; ref_gene_id "ENSG00000141380";
chr18	StringTie	exon	26078076	26078160	1000	-	.	gene_id "MSTRG.81756"; transcript_id "ENST00000581570"; exon_number "2"; gene_name "SS18"; ref_gene_id "ENSG00000141380";
chr18	StringTie	exon	26082363	26082528	1000	-	.	gene_id "MSTRG.81756"; transcript_id "ENST00000581570"; exon_number "3"; gene_name "SS18"; ref_gene_id "ENSG00000141380";
chr18	StringTie	exon	26084052	26084175	1000	-	.	gene_id "MSTRG.81756"; transcript_id "ENST00000581570"; exon_number "4"; gene_name "SS18"; ref_gene_id "ENSG00000141380";
chr18	StringTie	exon	26087501	26087577	1000	-	.	gene_id "MSTRG.81756"; transcript_id "ENST00000581570"; exon_number "5"; gene_name "SS18"; ref_gene_id "ENSG00000141380";
chr18	StringTie	exon	26090501	26090608	1000	-	.	gene_id "MSTRG.81756"; transcript_id "ENST00000581570"; exon_number "6"; gene_name "SS18"; ref_gene_id "ENSG00000141380";
chr18	StringTie	transcript	26023613	26035065	1000	-	.	gene_id "MSTRG.81756"; transcript_id "ENST00000582092"; gene_name "SS18"; ref_gene_id "ENSG00000141380";
chr18	StringTie	exon	26023613	26023632	1000	-	.	gene_id "MSTRG.81756"; transcript_id "ENST00000582092"; exon_number "1"; gene_name "SS18"; ref_gene_id "ENSG00000141380";
chr18	StringTie	exon	26032399	26032532	1000	-	.	gene_id "MSTRG.81756"; transcript_id "ENST00000582092"; exon_number "2"; gene_name "SS18"; ref_gene_id "ENSG00000141380";
chr18	StringTie	exon	26035005	26035065	1000	-	.	gene_id "MSTRG.81756"; transcript_id "ENST00000582092"; exon_number "3"; gene_name "SS18"; ref_gene_id "ENSG00000141380";
chr18	StringTie	transcript	26057719	26091192	1000	-	.	gene_id "MSTRG.81756"; transcript_id "ENST00000582448"; gene_name "SS18"; ref_gene_id "ENSG00000141380";
chr18	StringTie	exon	26057719	26057742	1000	-	.	gene_id "MSTRG.81756"; transcript_id "ENST00000582448"; exon_number "1"; gene_name "SS18"; ref_gene_id "ENSG00000141380";
chr18	StringTie	exon	26078076	26078160	1000	-	.	gene_id "MSTRG.81756"; transcript_id "ENST00000582448"; exon_number "2"; gene_name "SS18"; ref_gene_id "ENSG00000141380";
chr18	StringTie	exon	26079011	26079146	1000	-	.	gene_id "MSTRG.81756"; transcript_id "ENST00000582448"; exon_number "3"; gene_name "SS18"; ref_gene_id "ENSG00000141380";
chr18	StringTie	exon	26082363	26082528	1000	-	.	gene_id "MSTRG.81756"; transcript_id "ENST00000582448"; exon_number "4"; gene_name "SS18"; ref_gene_id "ENSG00000141380";
chr18	StringTie	exon	26087501	26087577	1000	-	.	gene_id "MSTRG.81756"; transcript_id "ENST00000582448"; exon_number "5"; gene_name "SS18"; ref_gene_id "ENSG00000141380";
chr18	StringTie	exon	26091096	26091192	1000	-	.	gene_id "MSTRG.81756"; transcript_id "ENST00000582448"; exon_number "6"; gene_name "SS18"; ref_gene_id "ENSG00000141380";
chr18	StringTie	transcript	26057612	26090597	1000	-	.	gene_id "MSTRG.81756"; transcript_id "ENST00000582792"; gene_name "SS18"; ref_gene_id "ENSG00000141380";
chr18	StringTie	exon	26057612	26057742	1000	-	.	gene_id "MSTRG.81756"; transcript_id "ENST00000582792"; exon_number "1"; gene_name "SS18"; ref_gene_id "ENSG00000141380";
chr18	StringTie	exon	26078076	26078160	1000	-	.	gene_id "MSTRG.81756"; transcript_id "ENST00000582792"; exon_number "2"; gene_name "SS18"; ref_gene_id "ENSG00000141380";
chr18	StringTie	exon	26081225	26081365	1000	-	.	gene_id "MSTRG.81756"; transcript_id "ENST00000582792"; exon_number "3"; gene_name "SS18"; ref_gene_id "ENSG00000141380";
chr18	StringTie	exon	26087501	26087577	1000	-	.	gene_id "MSTRG.81756"; transcript_id "ENST00000582792"; exon_number "4"; gene_name "SS18"; ref_gene_id "ENSG00000141380";
chr18	StringTie	exon	26090501	26090597	1000	-	.	gene_id "MSTRG.81756"; transcript_id "ENST00000582792"; exon_number "5"; gene_name "SS18"; ref_gene_id "ENSG00000141380";
chr18	StringTie	transcript	26082383	26086027	1000	-	.	gene_id "MSTRG.81756"; transcript_id "ENST00000583595"; gene_name "SS18"; ref_gene_id "ENSG00000141380";
chr18	StringTie	exon	26082383	26082528	1000	-	.	gene_id "MSTRG.81756"; transcript_id "ENST00000583595"; exon_number "1"; gene_name "SS18"; ref_gene_id "ENSG00000141380";
chr18	StringTie	exon	26084052	26084175	1000	-	.	gene_id "MSTRG.81756"; transcript_id "ENST00000583595"; exon_number "2"; gene_name "SS18"; ref_gene_id "ENSG00000141380";
chr18	StringTie	exon	26085923	26086027	1000	-	.	gene_id "MSTRG.81756"; transcript_id "ENST00000583595"; exon_number "3"; gene_name "SS18"; ref_gene_id "ENSG00000141380";
chr18	StringTie	transcript	26052771	26090096	1000	-	.	gene_id "MSTRG.81756"; transcript_id "ENST00000584083"; gene_name "SS18"; ref_gene_id "ENSG00000141380";
chr18	StringTie	exon	26052771	26052845	1000	-	.	gene_id "MSTRG.81756"; transcript_id "ENST00000584083"; exon_number "1"; gene_name "SS18"; ref_gene_id "ENSG00000141380";
chr18	StringTie	exon	26057589	26057742	1000	-	.	gene_id "MSTRG.81756"; transcript_id "ENST00000584083"; exon_number "2"; gene_name "SS18"; ref_gene_id "ENSG00000141380";
chr18	StringTie	exon	26078076	26078160	1000	-	.	gene_id "MSTRG.81756"; transcript_id "ENST00000584083"; exon_number "3"; gene_name "SS18"; ref_gene_id "ENSG00000141380";
chr18	StringTie	exon	26087501	26087577	1000	-	.	gene_id "MSTRG.81756"; transcript_id "ENST00000584083"; exon_number "4"; gene_name "SS18"; ref_gene_id "ENSG00000141380";
chr18	StringTie	exon	26089825	26090096	1000	-	.	gene_id "MSTRG.81756"; transcript_id "ENST00000584083"; exon_number "5"; gene_name "SS18"; ref_gene_id "ENSG00000141380";
chr18	StringTie	transcript	26018120	26090597	1000	-	.	gene_id "MSTRG.81756"; transcript_id "ENST00000585121"; gene_name "SS18"; ref_gene_id "ENSG00000141380";
chr18	StringTie	exon	26018120	26018380	1000	-	.	gene_id "MSTRG.81756"; transcript_id "ENST00000585121"; exon_number "1"; gene_name "SS18"; ref_gene_id "ENSG00000141380";
chr18	StringTie	exon	26032399	26032532	1000	-	.	gene_id "MSTRG.81756"; transcript_id "ENST00000585121"; exon_number "2"; gene_name "SS18"; ref_gene_id "ENSG00000141380";
chr18	StringTie	exon	26035005	26035127	1000	-	.	gene_id "MSTRG.81756"; transcript_id "ENST00000585121"; exon_number "3"; gene_name "SS18"; ref_gene_id "ENSG00000141380";
chr18	StringTie	exon	26038555	26038659	1000	-	.	gene_id "MSTRG.81756"; transcript_id "ENST00000585121"; exon_number "4"; gene_name "SS18"; ref_gene_id "ENSG00000141380";
chr18	StringTie	exon	26039289	26039456	1000	-	.	gene_id "MSTRG.81756"; transcript_id "ENST00000585121"; exon_number "5"; gene_name "SS18"; ref_gene_id "ENSG00000141380";
chr18	StringTie	exon	26052624	26052845	1000	-	.	gene_id "MSTRG.81756"; transcript_id "ENST00000585121"; exon_number "6"; gene_name "SS18"; ref_gene_id "ENSG00000141380";
chr18	StringTie	exon	26057589	26057742	1000	-	.	gene_id "MSTRG.81756"; transcript_id "ENST00000585121"; exon_number "7"; gene_name "SS18"; ref_gene_id "ENSG00000141380";
chr18	StringTie	exon	26078076	26078160	1000	-	.	gene_id "MSTRG.81756"; transcript_id "ENST00000585121"; exon_number "8"; gene_name "SS18"; ref_gene_id "ENSG00000141380";
chr18	StringTie	exon	26080305	26080423	1000	-	.	gene_id "MSTRG.81756"; transcript_id "ENST00000585121"; exon_number "9"; gene_name "SS18"; ref_gene_id "ENSG00000141380";
chr18	StringTie	exon	26087501	26087577	1000	-	.	gene_id "MSTRG.81756"; transcript_id "ENST00000585121"; exon_number "10"; gene_name "SS18"; ref_gene_id "ENSG00000141380";
chr18	StringTie	exon	26090501	26090597	1000	-	.	gene_id "MSTRG.81756"; transcript_id "ENST00000585121"; exon_number "11"; gene_name "SS18"; ref_gene_id "ENSG00000141380";
chr18	StringTie	transcript	26039410	26090625	1000	-	.	gene_id "MSTRG.81756"; transcript_id "ENST00000585241"; gene_name "SS18"; ref_gene_id "ENSG00000141380";
chr18	StringTie	exon	26039410	26039456	1000	-	.	gene_id "MSTRG.81756"; transcript_id "ENST00000585241"; exon_number "1"; gene_name "SS18"; ref_gene_id "ENSG00000141380";
chr18	StringTie	exon	26052624	26052845	1000	-	.	gene_id "MSTRG.81756"; transcript_id "ENST00000585241"; exon_number "2"; gene_name "SS18"; ref_gene_id "ENSG00000141380";
chr18	StringTie	exon	26057589	26057742	1000	-	.	gene_id "MSTRG.81756"; transcript_id "ENST00000585241"; exon_number "3"; gene_name "SS18"; ref_gene_id "ENSG00000141380";
chr18	StringTie	exon	26068494	26068557	1000	-	.	gene_id "MSTRG.81756"; transcript_id "ENST00000585241"; exon_number "4"; gene_name "SS18"; ref_gene_id "ENSG00000141380";
chr18	StringTie	exon	26078076	26078160	1000	-	.	gene_id "MSTRG.81756"; transcript_id "ENST00000585241"; exon_number "5"; gene_name "SS18"; ref_gene_id "ENSG00000141380";
chr18	StringTie	exon	26087501	26087577	1000	-	.	gene_id "MSTRG.81756"; transcript_id "ENST00000585241"; exon_number "6"; gene_name "SS18"; ref_gene_id "ENSG00000141380";
chr18	StringTie	exon	26090501	26090625	1000	-	.	gene_id "MSTRG.81756"; transcript_id "ENST00000585241"; exon_number "7"; gene_name "SS18"; ref_gene_id "ENSG00000141380";
chr18	StringTie	transcript	26010479	26091033	1000	-	.	gene_id "MSTRG.81756"; transcript_id "MSTRG.81756.1";
chr18	StringTie	exon	26010479	26018380	1000	-	.	gene_id "MSTRG.81756"; transcript_id "MSTRG.81756.1"; exon_number "1";
chr18	StringTie	exon	26032399	26032532	1000	-	.	gene_id "MSTRG.81756"; transcript_id "MSTRG.81756.1"; exon_number "2";
chr18	StringTie	exon	26035005	26035127	1000	-	.	gene_id "MSTRG.81756"; transcript_id "MSTRG.81756.1"; exon_number "3";
chr18	StringTie	exon	26035831	26035923	1000	-	.	gene_id "MSTRG.81756"; transcript_id "MSTRG.81756.1"; exon_number "4";
chr18	StringTie	exon	26038555	26038659	1000	-	.	gene_id "MSTRG.81756"; transcript_id "MSTRG.81756.1"; exon_number "5";
chr18	StringTie	exon	26039289	26039456	1000	-	.	gene_id "MSTRG.81756"; transcript_id "MSTRG.81756.1"; exon_number "6";
chr18	StringTie	exon	26052624	26052845	1000	-	.	gene_id "MSTRG.81756"; transcript_id "MSTRG.81756.1"; exon_number "7";
chr18	StringTie	exon	26057589	26057742	1000	-	.	gene_id "MSTRG.81756"; transcript_id "MSTRG.81756.1"; exon_number "8";
chr18	StringTie	exon	26078076	26078160	1000	-	.	gene_id "MSTRG.81756"; transcript_id "MSTRG.81756.1"; exon_number "9";
chr18	StringTie	exon	26084052	26084175	1000	-	.	gene_id "MSTRG.81756"; transcript_id "MSTRG.81756.1"; exon_number "10";
chr18	StringTie	exon	26087501	26087577	1000	-	.	gene_id "MSTRG.81756"; transcript_id "MSTRG.81756.1"; exon_number "11";
chr18	StringTie	exon	26090501	26091033	1000	-	.	gene_id "MSTRG.81756"; transcript_id "MSTRG.81756.1"; exon_number "12";
chr18	StringTie	transcript	26015021	26091328	1000	-	.	gene_id "MSTRG.81756"; transcript_id "MSTRG.81756.10";
chr18	StringTie	exon	26015021	26018380	1000	-	.	gene_id "MSTRG.81756"; transcript_id "MSTRG.81756.10"; exon_number "1";
chr18	StringTie	exon	26032399	26032532	1000	-	.	gene_id "MSTRG.81756"; transcript_id "MSTRG.81756.10"; exon_number "2";
chr18	StringTie	exon	26035005	26035127	1000	-	.	gene_id "MSTRG.81756"; transcript_id "MSTRG.81756.10"; exon_number "3";
chr18	StringTie	exon	26038555	26038659	1000	-	.	gene_id "MSTRG.81756"; transcript_id "MSTRG.81756.10"; exon_number "4";
chr18	StringTie	exon	26039289	26039456	1000	-	.	gene_id "MSTRG.81756"; transcript_id "MSTRG.81756.10"; exon_number "5";
chr18	StringTie	exon	26052624	26052845	1000	-	.	gene_id "MSTRG.81756"; transcript_id "MSTRG.81756.10"; exon_number "6";
chr18	StringTie	exon	26057589	26057742	1000	-	.	gene_id "MSTRG.81756"; transcript_id "MSTRG.81756.10"; exon_number "7";
chr18	StringTie	exon	26068494	26068557	1000	-	.	gene_id "MSTRG.81756"; transcript_id "MSTRG.81756.10"; exon_number "8";
chr18	StringTie	exon	26078076	26078160	1000	-	.	gene_id "MSTRG.81756"; transcript_id "MSTRG.81756.10"; exon_number "9";
chr18	StringTie	exon	26087501	26087577	1000	-	.	gene_id "MSTRG.81756"; transcript_id "MSTRG.81756.10"; exon_number "10";
chr18	StringTie	exon	26091096	26091328	1000	-	.	gene_id "MSTRG.81756"; transcript_id "MSTRG.81756.10"; exon_number "11";
chr18	StringTie	transcript	26016250	26090100	1000	-	.	gene_id "MSTRG.81756"; transcript_id "MSTRG.81756.100";
chr18	StringTie	exon	26016250	26018380	1000	-	.	gene_id "MSTRG.81756"; transcript_id "MSTRG.81756.100"; exon_number "1";
chr18	StringTie	exon	26032399	26032532	1000	-	.	gene_id "MSTRG.81756"; transcript_id "MSTRG.81756.100"; exon_number "2";
chr18	StringTie	exon	26035005	26035923	1000	-	.	gene_id "MSTRG.81756"; transcript_id "MSTRG.81756.100"; exon_number "3";
chr18	StringTie	exon	26038555	26038659	1000	-	.	gene_id "MSTRG.81756"; transcript_id "MSTRG.81756.100"; exon_number "4";
chr18	StringTie	exon	26039289	26039456	1000	-	.	gene_id "MSTRG.81756"; transcript_id "MSTRG.81756.100"; exon_number "5";
chr18	StringTie	exon	26052624	26052845	1000	-	.	gene_id "MSTRG.81756"; transcript_id "MSTRG.81756.100"; exon_number "6";
chr18	StringTie	exon	26057589	26057742	1000	-	.	gene_id "MSTRG.81756"; transcript_id "MSTRG.81756.100"; exon_number "7";
chr18	StringTie	exon	26078076	26078160	1000	-	.	gene_id "MSTRG.81756"; transcript_id "MSTRG.81756.100"; exon_number "8";
chr18	StringTie	exon	26080305	26080423	1000	-	.	gene_id "MSTRG.81756"; transcript_id "MSTRG.81756.100"; exon_number "9";
chr18	StringTie	exon	26087501	26087577	1000	-	.	gene_id "MSTRG.81756"; transcript_id "MSTRG.81756.100"; exon_number "10";
chr18	StringTie	exon	26089825	26090100	1000	-	.	gene_id "MSTRG.81756"; transcript_id "MSTRG.81756.100"; exon_number "11";
chr18	StringTie	transcript	26016250	26090639	1000	-	.	gene_id "MSTRG.81756"; transcript_id "MSTRG.81756.101";
chr18	StringTie	exon	26016250	26018380	1000	-	.	gene_id "MSTRG.81756"; transcript_id "MSTRG.81756.101"; exon_number "1";
chr18	StringTie	exon	26032399	26032532	1000	-	.	gene_id "MSTRG.81756"; transcript_id "MSTRG.81756.101"; exon_number "2";
chr18	StringTie	exon	26035005	26035127	1000	-	.	gene_id "MSTRG.81756"; transcript_id "MSTRG.81756.101"; exon_number "3";
chr18	StringTie	exon	26035831	26035923	1000	-	.	gene_id "MSTRG.81756"; transcript_id "MSTRG.81756.101"; exon_number "4";
chr18	StringTie	exon	26036300	26038659	1000	-	.	gene_id "MSTRG.81756"; transcript_id "MSTRG.81756.101"; exon_number "5";
chr18	StringTie	exon	26039289	26039456	1000	-	.	gene_id "MSTRG.81756"; transcript_id "MSTRG.81756.101"; exon_number "6";
chr18	StringTie	exon	26052624	26052845	1000	-	.	gene_id "MSTRG.81756"; transcript_id "MSTRG.81756.101"; exon_number "7";
chr18	StringTie	exon	26057589	26057742	1000	-	.	gene_id "MSTRG.81756"; transcript_id "MSTRG.81756.101"; exon_number "8";
chr18	StringTie	exon	26078076	26078160	1000	-	.	gene_id "MSTRG.81756"; transcript_id "MSTRG.81756.101"; exon_number "9";
chr18	StringTie	exon	26087501	26087577	1000	-	.	gene_id "MSTRG.81756"; transcript_id "MSTRG.81756.101"; exon_number "10";
chr18	StringTie	exon	26090501	26090639	1000	-	.	gene_id "MSTRG.81756"; transcript_id "MSTRG.81756.101"; exon_number "11";
chr18	StringTie	transcript	26016250	26090705	1000	-	.	gene_id "MSTRG.81756"; transcript_id "MSTRG.81756.102";
chr18	StringTie	exon	26016250	26016433	1000	-	.	gene_id "MSTRG.81756"; transcript_id "MSTRG.81756.102"; exon_number "1";
chr18	StringTie	exon	26016764	26018380	1000	-	.	gene_id "MSTRG.81756"; transcript_id "MSTRG.81756.102"; exon_number "2";
chr18	StringTie	exon	26032399	26032532	1000	-	.	gene_id "MSTRG.81756"; transcript_id "MSTRG.81756.102"; exon_number "3";
chr18	StringTie	exon	26035005	26035127	1000	-	.	gene_id "MSTRG.81756"; transcript_id "MSTRG.81756.102"; exon_number "4";
chr18	StringTie	exon	26038555	26038659	1000	-	.	gene_id "MSTRG.81756"; transcript_id "MSTRG.81756.102"; exon_number "5";
chr18	StringTie	exon	26039289	26039456	1000	-	.	gene_id "MSTRG.81756"; transcript_id "MSTRG.81756.102"; exon_number "6";
chr18	StringTie	exon	26052624	26052822	1000	-	.	gene_id "MSTRG.81756"; transcript_id "MSTRG.81756.102"; exon_number "7";
chr18	StringTie	exon	26057647	26057742	1000	-	.	gene_id "MSTRG.81756"; transcript_id "MSTRG.81756.102"; exon_number "8";
chr18	StringTie	exon	26078076	26078160	1000	-	.	gene_id "MSTRG.81756"; transcript_id "MSTRG.81756.102"; exon_number "9";
chr18	StringTie	exon	26087501	26087577	1000	-	.	gene_id "MSTRG.81756"; transcript_id "MSTRG.81756.102"; exon_number "10";
chr18	StringTie	exon	26090501	26090705	1000	-	.	gene_id "MSTRG.81756"; transcript_id "MSTRG.81756.102"; exon_number "11";
chr18	StringTie	transcript	26016250	26090647	1000	-	.	gene_id "MSTRG.81756"; transcript_id "MSTRG.81756.103";
chr18	StringTie	exon	26016250	26018380	1000	-	.	gene_id "MSTRG.81756"; transcript_id "MSTRG.81756.103"; exon_number "1";
chr18	StringTie	exon	26032399	26032532	1000	-	.	gene_id "MSTRG.81756"; transcript_id "MSTRG.81756.103"; exon_number "2";
chr18	StringTie	exon	26035005	26035923	1000	-	.	gene_id "MSTRG.81756"; transcript_id "MSTRG.81756.103"; exon_number "3";
chr18	StringTie	exon	26038555	26038659	1000	-	.	gene_id "MSTRG.81756"; transcript_id "MSTRG.81756.103"; exon_number "4";
chr18	StringTie	exon	26039289	26039456	1000	-	.	gene_id "MSTRG.81756"; transcript_id "MSTRG.81756.103"; exon_number "5";
chr18	StringTie	exon	26052624	26052845	1000	-	.	gene_id "MSTRG.81756"; transcript_id "MSTRG.81756.103"; exon_number "6";
chr18	StringTie	exon	26057589	26057631	1000	-	.	gene_id "MSTRG.81756"; transcript_id "MSTRG.81756.103"; exon_number "7";
chr18	StringTie	exon	26057722	26057742	1000	-	.	gene_id "MSTRG.81756"; transcript_id "MSTRG.81756.103"; exon_number "8";
chr18	StringTie	exon	26078076	26078160	1000	-	.	gene_id "MSTRG.81756"; transcript_id "MSTRG.81756.103"; exon_number "9";
chr18	StringTie	exon	26087501	26087577	1000	-	.	gene_id "MSTRG.81756"; transcript_id "MSTRG.81756.103"; exon_number "10";
chr18	StringTie	exon	26090501	26090647	1000	-	.	gene_id "MSTRG.81756"; transcript_id "MSTRG.81756.103"; exon_number "11";
chr18	StringTie	transcript	26016250	26091229	1000	-	.	gene_id "MSTRG.81756"; transcript_id "MSTRG.81756.104";
chr18	StringTie	exon	26016250	26018380	1000	-	.	gene_id "MSTRG.81756"; transcript_id "MSTRG.81756.104"; exon_number "1";
chr18	StringTie	exon	26032399	26032532	1000	-	.	gene_id "MSTRG.81756"; transcript_id "MSTRG.81756.104"; exon_number "2";
chr18	StringTie	exon	26035005	26035127	1000	-	.	gene_id "MSTRG.81756"; transcript_id "MSTRG.81756.104"; exon_number "3";
chr18	StringTie	exon	26035831	26035923	1000	-	.	gene_id "MSTRG.81756"; transcript_id "MSTRG.81756.104"; exon_number "4";
chr18	StringTie	exon	26038555	26038659	1000	-	.	gene_id "MSTRG.81756"; transcript_id "MSTRG.81756.104"; exon_number "5";
chr18	StringTie	exon	26039289	26039456	1000	-	.	gene_id "MSTRG.81756"; transcript_id "MSTRG.81756.104"; exon_number "6";
chr18	StringTie	exon	26052624	26052845	1000	-	.	gene_id "MSTRG.81756"; transcript_id "MSTRG.81756.104"; exon_number "7";
chr18	StringTie	exon	26057589	26057742	1000	-	.	gene_id "MSTRG.81756"; transcript_id "MSTRG.81756.104"; exon_number "8";
chr18	StringTie	exon	26078076	26078160	1000	-	.	gene_id "MSTRG.81756"; transcript_id "MSTRG.81756.104"; exon_number "9";
chr18	StringTie	exon	26082363	26082528	1000	-	.	gene_id "MSTRG.81756"; transcript_id "MSTRG.81756.104"; exon_number "10";
chr18	StringTie	exon	26087501	26087577	1000	-	.	gene_id "MSTRG.81756"; transcript_id "MSTRG.81756.104"; exon_number "11";
chr18	StringTie	exon	26091092	26091229	1000	-	.	gene_id "MSTRG.81756"; transcript_id "MSTRG.81756.104"; exon_number "12";
chr18	StringTie	transcript	26016250	26090667	1000	-	.	gene_id "MSTRG.81756"; transcript_id "MSTRG.81756.105";
chr18	StringTie	exon	26016250	26018380	1000	-	.	gene_id "MSTRG.81756"; transcript_id "MSTRG.81756.105"; exon_number "1";
chr18	StringTie	exon	26027547	26027669	1000	-	.	gene_id "MSTRG.81756"; transcript_id "MSTRG.81756.105"; exon_number "2";
chr18	StringTie	exon	26032399	26032532	1000	-	.	gene_id "MSTRG.81756"; transcript_id "MSTRG.81756.105"; exon_number "3";
chr18	StringTie	exon	26035005	26035923	1000	-	.	gene_id "MSTRG.81756"; transcript_id "MSTRG.81756.105"; exon_number "4";
chr18	StringTie	exon	26038555	26038659	1000	-	.	gene_id "MSTRG.81756"; transcript_id "MSTRG.81756.105"; exon_number "5";
chr18	StringTie	exon	26039289	26039456	1000	-	.	gene_id "MSTRG.81756"; transcript_id "MSTRG.81756.105"; exon_number "6";
chr18	StringTie	exon	26052624	26052845	1000	-	.	gene_id "MSTRG.81756"; transcript_id "MSTRG.81756.105"; exon_number "7";
chr18	StringTie	exon	26056574	26056669	1000	-	.	gene_id "MSTRG.81756"; transcript_id "MSTRG.81756.105"; exon_number "8";
chr18	StringTie	exon	26057589	26057742	1000	-	.	gene_id "MSTRG.81756"; transcript_id "MSTRG.81756.105"; exon_number "9";
chr18	StringTie	exon	26078076	26078160	1000	-	.	gene_id "MSTRG.81756"; transcript_id "MSTRG.81756.105"; exon_number "10";
chr18	StringTie	exon	26087501	26087577	1000	-	.	gene_id "MSTRG.81756"; transcript_id "MSTRG.81756.105"; exon_number "11";
chr18	StringTie	exon	26090501	26090667	1000	-	.	gene_id "MSTRG.81756"; transcript_id "MSTRG.81756.105"; exon_number "12";
chr18	StringTie	transcript	26016250	26090654	1000	-	.	gene_id "MSTRG.81756"; transcript_id "MSTRG.81756.106";
chr18	StringTie	exon	26016250	26018380	1000	-	.	gene_id "MSTRG.81756"; transcript_id "MSTRG.81756.106"; exon_number "1";
chr18	StringTie	exon	26032399	26032532	1000	-	.	gene_id "MSTRG.81756"; transcript_id "MSTRG.81756.106"; exon_number "2";
chr18	StringTie	exon	26035005	26035127	1000	-	.	gene_id "MSTRG.81756"; transcript_id "MSTRG.81756.106"; exon_number "3";
chr18	StringTie	exon	26035831	26035923	1000	-	.	gene_id "MSTRG.81756"; transcript_id "MSTRG.81756.106"; exon_number "4";
chr18	StringTie	exon	26038555	26038659	1000	-	.	gene_id "MSTRG.81756"; transcript_id "MSTRG.81756.106"; exon_number "5";
chr18	StringTie	exon	26039289	26039456	1000	-	.	gene_id "MSTRG.81756"; transcript_id "MSTRG.81756.106"; exon_number "6";
chr18	StringTie	exon	26052624	26052845	1000	-	.	gene_id "MSTRG.81756"; transcript_id "MSTRG.81756.106"; exon_number "7";
chr18	StringTie	exon	26057589	26057742	1000	-	.	gene_id "MSTRG.81756"; transcript_id "MSTRG.81756.106"; exon_number "8";
chr18	StringTie	exon	26078076	26078160	1000	-	.	gene_id "MSTRG.81756"; transcript_id "MSTRG.81756.106"; exon_number "9";
chr18	StringTie	exon	26080305	26080423	1000	-	.	gene_id "MSTRG.81756"; transcript_id "MSTRG.81756.106"; exon_number "10";
chr18	StringTie	exon	26082363	26082528	1000	-	.	gene_id "MSTRG.81756"; transcript_id "MSTRG.81756.106"; exon_number "11";
chr18	StringTie	exon	26084052	26084175	1000	-	.	gene_id "MSTRG.81756"; transcript_id "MSTRG.81756.106"; exon_number "12";
chr18	StringTie	exon	26087501	26087577	1000	-	.	gene_id "MSTRG.81756"; transcript_id "MSTRG.81756.106"; exon_number "13";
chr18	StringTie	exon	26090501	26090654	1000	-	.	gene_id "MSTRG.81756"; transcript_id "MSTRG.81756.106"; exon_number "14";
chr18	StringTie	transcript	26016251	26034814	1000	-	.	gene_id "MSTRG.81756"; transcript_id "MSTRG.81756.107";
chr18	StringTie	exon	26016251	26018380	1000	-	.	gene_id "MSTRG.81756"; transcript_id "MSTRG.81756.107"; exon_number "1";
chr18	StringTie	exon	26032399	26032532	1000	-	.	gene_id "MSTRG.81756"; transcript_id "MSTRG.81756.107"; exon_number "2";
chr18	StringTie	exon	26034786	26034814	1000	-	.	gene_id "MSTRG.81756"; transcript_id "MSTRG.81756.107"; exon_number "3";
chr18	StringTie	transcript	26016251	26071612	1000	-	.	gene_id "MSTRG.81756"; transcript_id "MSTRG.81756.108";
chr18	StringTie	exon	26016251	26018380	1000	-	.	gene_id "MSTRG.81756"; transcript_id "MSTRG.81756.108"; exon_number "1";
chr18	StringTie	exon	26032399	26032532	1000	-	.	gene_id "MSTRG.81756"; transcript_id "MSTRG.81756.108"; exon_number "2";
chr18	StringTie	exon	26035005	26035127	1000	-	.	gene_id "MSTRG.81756"; transcript_id "MSTRG.81756.108"; exon_number "3";
chr18	StringTie	exon	26038555	26038659	1000	-	.	gene_id "MSTRG.81756"; transcript_id "MSTRG.81756.108"; exon_number "4";
chr18	StringTie	exon	26039289	26039456	1000	-	.	gene_id "MSTRG.81756"; transcript_id "MSTRG.81756.108"; exon_number "5";
chr18	StringTie	exon	26052624	26052845	1000	-	.	gene_id "MSTRG.81756"; transcript_id "MSTRG.81756.108"; exon_number "6";
chr18	StringTie	exon	26057589	26057742	1000	-	.	gene_id "MSTRG.81756"; transcript_id "MSTRG.81756.108"; exon_number "7";
chr18	StringTie	exon	26071507	26071612	1000	-	.	gene_id "MSTRG.81756"; transcript_id "MSTRG.81756.108"; exon_number "8";
chr18	StringTie	transcript	26016251	26062096	1000	-	.	gene_id "MSTRG.81756"; transcript_id "MSTRG.81756.109";
chr18	StringTie	exon	26016251	26018380	1000	-	.	gene_id "MSTRG.81756"; transcript_id "MSTRG.81756.109"; exon_number "1";
chr18	StringTie	exon	26032399	26032532	1000	-	.	gene_id "MSTRG.81756"; transcript_id "MSTRG.81756.109"; exon_number "2";
chr18	StringTie	exon	26035005	26035127	1000	-	.	gene_id "MSTRG.81756"; transcript_id "MSTRG.81756.109"; exon_number "3";
chr18	StringTie	exon	26035831	26035923	1000	-	.	gene_id "MSTRG.81756"; transcript_id "MSTRG.81756.109"; exon_number "4";
chr18	StringTie	exon	26038555	26038659	1000	-	.	gene_id "MSTRG.81756"; transcript_id "MSTRG.81756.109"; exon_number "5";
chr18	StringTie	exon	26039289	26039456	1000	-	.	gene_id "MSTRG.81756"; transcript_id "MSTRG.81756.109"; exon_number "6";
chr18	StringTie	exon	26052624	26052845	1000	-	.	gene_id "MSTRG.81756"; transcript_id "MSTRG.81756.109"; exon_number "7";
chr18	StringTie	exon	26057589	26057742	1000	-	.	gene_id "MSTRG.81756"; transcript_id "MSTRG.81756.109"; exon_number "8";
chr18	StringTie	exon	26062001	26062096	1000	-	.	gene_id "MSTRG.81756"; transcript_id "MSTRG.81756.109"; exon_number "9";
chr18	StringTie	transcript	26015047	26091279	1000	-	.	gene_id "MSTRG.81756"; transcript_id "MSTRG.81756.11";
chr18	StringTie	exon	26015047	26018380	1000	-	.	gene_id "MSTRG.81756"; transcript_id "MSTRG.81756.11"; exon_number "1";
chr18	StringTie	exon	26032399	26032532	1000	-	.	gene_id "MSTRG.81756"; transcript_id "MSTRG.81756.11"; exon_number "2";
chr18	StringTie	exon	26035005	26035127	1000	-	.	gene_id "MSTRG.81756"; transcript_id "MSTRG.81756.11"; exon_number "3";
chr18	StringTie	exon	26035831	26035923	1000	-	.	gene_id "MSTRG.81756"; transcript_id "MSTRG.81756.11"; exon_number "4";
chr18	StringTie	exon	26038555	26038659	1000	-	.	gene_id "MSTRG.81756"; transcript_id "MSTRG.81756.11"; exon_number "5";
chr18	StringTie	exon	26039289	26039456	1000	-	.	gene_id "MSTRG.81756"; transcript_id "MSTRG.81756.11"; exon_number "6";
chr18	StringTie	exon	26052624	26052845	1000	-	.	gene_id "MSTRG.81756"; transcript_id "MSTRG.81756.11"; exon_number "7";
chr18	StringTie	exon	26057589	26057742	1000	-	.	gene_id "MSTRG.81756"; transcript_id "MSTRG.81756.11"; exon_number "8";
chr18	StringTie	exon	26068494	26068557	1000	-	.	gene_id "MSTRG.81756"; transcript_id "MSTRG.81756.11"; exon_number "9";
chr18	StringTie	exon	26078076	26078160	1000	-	.	gene_id "MSTRG.81756"; transcript_id "MSTRG.81756.11"; exon_number "10";
chr18	StringTie	exon	26087501	26087577	1000	-	.	gene_id "MSTRG.81756"; transcript_id "MSTRG.81756.11"; exon_number "11";
chr18	StringTie	exon	26091096	26091279	1000	-	.	gene_id "MSTRG.81756"; transcript_id "MSTRG.81756.11"; exon_number "12";
chr18	StringTie	transcript	26016251	26091334	1000	-	.	gene_id "MSTRG.81756"; transcript_id "MSTRG.81756.110";
chr18	StringTie	exon	26016251	26016433	1000	-	.	gene_id "MSTRG.81756"; transcript_id "MSTRG.81756.110"; exon_number "1";
chr18	StringTie	exon	26016549	26018380	1000	-	.	gene_id "MSTRG.81756"; transcript_id "MSTRG.81756.110"; exon_number "2";
chr18	StringTie	exon	26032399	26032532	1000	-	.	gene_id "MSTRG.81756"; transcript_id "MSTRG.81756.110"; exon_number "3";
chr18	StringTie	exon	26035005	26035923	1000	-	.	gene_id "MSTRG.81756"; transcript_id "MSTRG.81756.110"; exon_number "4";
chr18	StringTie	exon	26038555	26038659	1000	-	.	gene_id "MSTRG.81756"; transcript_id "MSTRG.81756.110"; exon_number "5";
chr18	StringTie	exon	26039289	26039456	1000	-	.	gene_id "MSTRG.81756"; transcript_id "MSTRG.81756.110"; exon_number "6";
chr18	StringTie	exon	26052624	26052845	1000	-	.	gene_id "MSTRG.81756"; transcript_id "MSTRG.81756.110"; exon_number "7";
chr18	StringTie	exon	26057589	26057742	1000	-	.	gene_id "MSTRG.81756"; transcript_id "MSTRG.81756.110"; exon_number "8";
chr18	StringTie	exon	26078076	26078160	1000	-	.	gene_id "MSTRG.81756"; transcript_id "MSTRG.81756.110"; exon_number "9";
chr18	StringTie	exon	26087501	26087577	1000	-	.	gene_id "MSTRG.81756"; transcript_id "MSTRG.81756.110"; exon_number "10";
chr18	StringTie	exon	26091092	26091334	1000	-	.	gene_id "MSTRG.81756"; transcript_id "MSTRG.81756.110"; exon_number "11";
chr18	StringTie	transcript	26016251	26082596	1000	-	.	gene_id "MSTRG.81756"; transcript_id "MSTRG.81756.111";
chr18	StringTie	exon	26016251	26018380	1000	-	.	gene_id "MSTRG.81756"; transcript_id "MSTRG.81756.111"; exon_number "1";
chr18	StringTie	exon	26032399	26032532	1000	-	.	gene_id "MSTRG.81756"; transcript_id "MSTRG.81756.111"; exon_number "2";
chr18	StringTie	exon	26035005	26035127	1000	-	.	gene_id "MSTRG.81756"; transcript_id "MSTRG.81756.111"; exon_number "3";
chr18	StringTie	exon	26035831	26035923	1000	-	.	gene_id "MSTRG.81756"; transcript_id "MSTRG.81756.111"; exon_number "4";
chr18	StringTie	exon	26038555	26038659	1000	-	.	gene_id "MSTRG.81756"; transcript_id "MSTRG.81756.111"; exon_number "5";
chr18	StringTie	exon	26039289	26039456	1000	-	.	gene_id "MSTRG.81756"; transcript_id "MSTRG.81756.111"; exon_number "6";
chr18	StringTie	exon	26052624	26052845	1000	-	.	gene_id "MSTRG.81756"; transcript_id "MSTRG.81756.111"; exon_number "7";
chr18	StringTie	exon	26057589	26057742	1000	-	.	gene_id "MSTRG.81756"; transcript_id "MSTRG.81756.111"; exon_number "8";
chr18	StringTie	exon	26078076	26078160	1000	-	.	gene_id "MSTRG.81756"; transcript_id "MSTRG.81756.111"; exon_number "9";
chr18	StringTie	exon	26079011	26079125	1000	-	.	gene_id "MSTRG.81756"; transcript_id "MSTRG.81756.111"; exon_number "10";
chr18	StringTie	exon	26082363	26082596	1000	-	.	gene_id "MSTRG.81756"; transcript_id "MSTRG.81756.111"; exon_number "11";
chr18	StringTie	transcript	26016251	26090621	1000	-	.	gene_id "MSTRG.81756"; transcript_id "MSTRG.81756.112";
chr18	StringTie	exon	26016251	26018380	1000	-	.	gene_id "MSTRG.81756"; transcript_id "MSTRG.81756.112"; exon_number "1";
chr18	StringTie	exon	26032399	26032532	1000	-	.	gene_id "MSTRG.81756"; transcript_id "MSTRG.81756.112"; exon_number "2";
chr18	StringTie	exon	26035005	26035127	1000	-	.	gene_id "MSTRG.81756"; transcript_id "MSTRG.81756.112"; exon_number "3";
chr18	StringTie	exon	26035831	26035923	1000	-	.	gene_id "MSTRG.81756"; transcript_id "MSTRG.81756.112"; exon_number "4";
chr18	StringTie	exon	26038555	26038659	1000	-	.	gene_id "MSTRG.81756"; transcript_id "MSTRG.81756.112"; exon_number "5";
chr18	StringTie	exon	26039289	26039456	1000	-	.	gene_id "MSTRG.81756"; transcript_id "MSTRG.81756.112"; exon_number "6";
chr18	StringTie	exon	26052624	26052845	1000	-	.	gene_id "MSTRG.81756"; transcript_id "MSTRG.81756.112"; exon_number "7";
chr18	StringTie	exon	26057589	26057742	1000	-	.	gene_id "MSTRG.81756"; transcript_id "MSTRG.81756.112"; exon_number "8";
chr18	StringTie	exon	26078076	26078160	1000	-	.	gene_id "MSTRG.81756"; transcript_id "MSTRG.81756.112"; exon_number "9";
chr18	StringTie	exon	26080305	26080423	1000	-	.	gene_id "MSTRG.81756"; transcript_id "MSTRG.81756.112"; exon_number "10";
chr18	StringTie	exon	26087500	26087577	1000	-	.	gene_id "MSTRG.81756"; transcript_id "MSTRG.81756.112"; exon_number "11";
chr18	StringTie	exon	26090501	26090621	1000	-	.	gene_id "MSTRG.81756"; transcript_id "MSTRG.81756.112"; exon_number "12";
chr18	StringTie	transcript	26016251	26090665	1000	-	.	gene_id "MSTRG.81756"; transcript_id "MSTRG.81756.113";
chr18	StringTie	exon	26016251	26018380	1000	-	.	gene_id "MSTRG.81756"; transcript_id "MSTRG.81756.113"; exon_number "1";
chr18	StringTie	exon	26032399	26032532	1000	-	.	gene_id "MSTRG.81756"; transcript_id "MSTRG.81756.113"; exon_number "2";
chr18	StringTie	exon	26035005	26035127	1000	-	.	gene_id "MSTRG.81756"; transcript_id "MSTRG.81756.113"; exon_number "3";
chr18	StringTie	exon	26038555	26038659	1000	-	.	gene_id "MSTRG.81756"; transcript_id "MSTRG.81756.113"; exon_number "4";
chr18	StringTie	exon	26039289	26039456	1000	-	.	gene_id "MSTRG.81756"; transcript_id "MSTRG.81756.113"; exon_number "5";
chr18	StringTie	exon	26052624	26052845	1000	-	.	gene_id "MSTRG.81756"; transcript_id "MSTRG.81756.113"; exon_number "6";
chr18	StringTie	exon	26057589	26057742	1000	-	.	gene_id "MSTRG.81756"; transcript_id "MSTRG.81756.113"; exon_number "7";
chr18	StringTie	exon	26078076	26078160	1000	-	.	gene_id "MSTRG.81756"; transcript_id "MSTRG.81756.113"; exon_number "8";
chr18	StringTie	exon	26080305	26080423	1000	-	.	gene_id "MSTRG.81756"; transcript_id "MSTRG.81756.113"; exon_number "9";
chr18	StringTie	exon	26082363	26082528	1000	-	.	gene_id "MSTRG.81756"; transcript_id "MSTRG.81756.113"; exon_number "10";
chr18	StringTie	exon	26087501	26087577	1000	-	.	gene_id "MSTRG.81756"; transcript_id "MSTRG.81756.113"; exon_number "11";
chr18	StringTie	exon	26090501	26090665	1000	-	.	gene_id "MSTRG.81756"; transcript_id "MSTRG.81756.113"; exon_number "12";
chr18	StringTie	transcript	26016251	26091247	1000	-	.	gene_id "MSTRG.81756"; transcript_id "MSTRG.81756.114";
chr18	StringTie	exon	26016251	26018380	1000	-	.	gene_id "MSTRG.81756"; transcript_id "MSTRG.81756.114"; exon_number "1";
chr18	StringTie	exon	26032399	26032532	1000	-	.	gene_id "MSTRG.81756"; transcript_id "MSTRG.81756.114"; exon_number "2";
chr18	StringTie	exon	26035005	26035127	1000	-	.	gene_id "MSTRG.81756"; transcript_id "MSTRG.81756.114"; exon_number "3";
chr18	StringTie	exon	26035831	26035923	1000	-	.	gene_id "MSTRG.81756"; transcript_id "MSTRG.81756.114"; exon_number "4";
chr18	StringTie	exon	26038555	26038659	1000	-	.	gene_id "MSTRG.81756"; transcript_id "MSTRG.81756.114"; exon_number "5";
chr18	StringTie	exon	26039289	26039456	1000	-	.	gene_id "MSTRG.81756"; transcript_id "MSTRG.81756.114"; exon_number "6";
chr18	StringTie	exon	26052624	26052845	1000	-	.	gene_id "MSTRG.81756"; transcript_id "MSTRG.81756.114"; exon_number "7";
chr18	StringTie	exon	26057589	26057742	1000	-	.	gene_id "MSTRG.81756"; transcript_id "MSTRG.81756.114"; exon_number "8";
chr18	StringTie	exon	26078076	26078160	1000	-	.	gene_id "MSTRG.81756"; transcript_id "MSTRG.81756.114"; exon_number "9";
chr18	StringTie	exon	26082363	26082528	1000	-	.	gene_id "MSTRG.81756"; transcript_id "MSTRG.81756.114"; exon_number "10";
chr18	StringTie	exon	26084052	26084175	1000	-	.	gene_id "MSTRG.81756"; transcript_id "MSTRG.81756.114"; exon_number "11";
chr18	StringTie	exon	26087501	26087577	1000	-	.	gene_id "MSTRG.81756"; transcript_id "MSTRG.81756.114"; exon_number "12";
chr18	StringTie	exon	26091096	26091247	1000	-	.	gene_id "MSTRG.81756"; transcript_id "MSTRG.81756.114"; exon_number "13";
chr18	StringTie	transcript	26016252	26082469	1000	-	.	gene_id "MSTRG.81756"; transcript_id "MSTRG.81756.115";
chr18	StringTie	exon	26016252	26018380	1000	-	.	gene_id "MSTRG.81756"; transcript_id "MSTRG.81756.115"; exon_number "1";
chr18	StringTie	exon	26032399	26032532	1000	-	.	gene_id "MSTRG.81756"; transcript_id "MSTRG.81756.115"; exon_number "2";
chr18	StringTie	exon	26035005	26035923	1000	-	.	gene_id "MSTRG.81756"; transcript_id "MSTRG.81756.115"; exon_number "3";
chr18	StringTie	exon	26038555	26038659	1000	-	.	gene_id "MSTRG.81756"; transcript_id "MSTRG.81756.115"; exon_number "4";
chr18	StringTie	exon	26039289	26039456	1000	-	.	gene_id "MSTRG.81756"; transcript_id "MSTRG.81756.115"; exon_number "5";
chr18	StringTie	exon	26052624	26052822	1000	-	.	gene_id "MSTRG.81756"; transcript_id "MSTRG.81756.115"; exon_number "6";
chr18	StringTie	exon	26057647	26057742	1000	-	.	gene_id "MSTRG.81756"; transcript_id "MSTRG.81756.115"; exon_number "7";
chr18	StringTie	exon	26078076	26078160	1000	-	.	gene_id "MSTRG.81756"; transcript_id "MSTRG.81756.115"; exon_number "8";
chr18	StringTie	exon	26082363	26082469	1000	-	.	gene_id "MSTRG.81756"; transcript_id "MSTRG.81756.115"; exon_number "9";
chr18	StringTie	transcript	26016252	26082526	1000	-	.	gene_id "MSTRG.81756"; transcript_id "MSTRG.81756.116";
chr18	StringTie	exon	26016252	26018380	1000	-	.	gene_id "MSTRG.81756"; transcript_id "MSTRG.81756.116"; exon_number "1";
chr18	StringTie	exon	26032399	26032532	1000	-	.	gene_id "MSTRG.81756"; transcript_id "MSTRG.81756.116"; exon_number "2";
chr18	StringTie	exon	26035005	26038659	1000	-	.	gene_id "MSTRG.81756"; transcript_id "MSTRG.81756.116"; exon_number "3";
chr18	StringTie	exon	26039289	26039456	1000	-	.	gene_id "MSTRG.81756"; transcript_id "MSTRG.81756.116"; exon_number "4";
chr18	StringTie	exon	26052624	26052845	1000	-	.	gene_id "MSTRG.81756"; transcript_id "MSTRG.81756.116"; exon_number "5";
chr18	StringTie	exon	26057589	26057742	1000	-	.	gene_id "MSTRG.81756"; transcript_id "MSTRG.81756.116"; exon_number "6";
chr18	StringTie	exon	26068494	26068557	1000	-	.	gene_id "MSTRG.81756"; transcript_id "MSTRG.81756.116"; exon_number "7";
chr18	StringTie	exon	26078076	26078160	1000	-	.	gene_id "MSTRG.81756"; transcript_id "MSTRG.81756.116"; exon_number "8";
chr18	StringTie	exon	26082363	26082526	1000	-	.	gene_id "MSTRG.81756"; transcript_id "MSTRG.81756.116"; exon_number "9";
chr18	StringTie	transcript	26016252	26090643	1000	-	.	gene_id "MSTRG.81756"; transcript_id "MSTRG.81756.117";
chr18	StringTie	exon	26016252	26018380	1000	-	.	gene_id "MSTRG.81756"; transcript_id "MSTRG.81756.117"; exon_number "1";
chr18	StringTie	exon	26027547	26027669	1000	-	.	gene_id "MSTRG.81756"; transcript_id "MSTRG.81756.117"; exon_number "2";
chr18	StringTie	exon	26032399	26032532	1000	-	.	gene_id "MSTRG.81756"; transcript_id "MSTRG.81756.117"; exon_number "3";
chr18	StringTie	exon	26035005	26035127	1000	-	.	gene_id "MSTRG.81756"; transcript_id "MSTRG.81756.117"; exon_number "4";
chr18	StringTie	exon	26039289	26039456	1000	-	.	gene_id "MSTRG.81756"; transcript_id "MSTRG.81756.117"; exon_number "5";
chr18	StringTie	exon	26052624	26052845	1000	-	.	gene_id "MSTRG.81756"; transcript_id "MSTRG.81756.117"; exon_number "6";
chr18	StringTie	exon	26057589	26057742	1000	-	.	gene_id "MSTRG.81756"; transcript_id "MSTRG.81756.117"; exon_number "7";
chr18	StringTie	exon	26078076	26078160	1000	-	.	gene_id "MSTRG.81756"; transcript_id "MSTRG.81756.117"; exon_number "8";
chr18	StringTie	exon	26087501	26087577	1000	-	.	gene_id "MSTRG.81756"; transcript_id "MSTRG.81756.117"; exon_number "9";
chr18	StringTie	exon	26090501	26090643	1000	-	.	gene_id "MSTRG.81756"; transcript_id "MSTRG.81756.117"; exon_number "10";
chr18	StringTie	transcript	26016253	26066401	1000	-	.	gene_id "MSTRG.81756"; transcript_id "MSTRG.81756.118";
chr18	StringTie	exon	26016253	26018380	1000	-	.	gene_id "MSTRG.81756"; transcript_id "MSTRG.81756.118"; exon_number "1";
chr18	StringTie	exon	26032399	26032532	1000	-	.	gene_id "MSTRG.81756"; transcript_id "MSTRG.81756.118"; exon_number "2";
chr18	StringTie	exon	26035005	26035127	1000	-	.	gene_id "MSTRG.81756"; transcript_id "MSTRG.81756.118"; exon_number "3";
chr18	StringTie	exon	26035831	26035923	1000	-	.	gene_id "MSTRG.81756"; transcript_id "MSTRG.81756.118"; exon_number "4";
chr18	StringTie	exon	26038555	26038659	1000	-	.	gene_id "MSTRG.81756"; transcript_id "MSTRG.81756.118"; exon_number "5";
chr18	StringTie	exon	26039289	26039456	1000	-	.	gene_id "MSTRG.81756"; transcript_id "MSTRG.81756.118"; exon_number "6";
chr18	StringTie	exon	26052624	26052845	1000	-	.	gene_id "MSTRG.81756"; transcript_id "MSTRG.81756.118"; exon_number "7";
chr18	StringTie	exon	26057589	26057742	1000	-	.	gene_id "MSTRG.81756"; transcript_id "MSTRG.81756.118"; exon_number "8";
chr18	StringTie	exon	26066380	26066401	1000	-	.	gene_id "MSTRG.81756"; transcript_id "MSTRG.81756.118"; exon_number "9";
chr18	StringTie	transcript	26016253	26090890	1000	-	.	gene_id "MSTRG.81756"; transcript_id "MSTRG.81756.119";
chr18	StringTie	exon	26016253	26018380	1000	-	.	gene_id "MSTRG.81756"; transcript_id "MSTRG.81756.119"; exon_number "1";
chr18	StringTie	exon	26032399	26032532	1000	-	.	gene_id "MSTRG.81756"; transcript_id "MSTRG.81756.119"; exon_number "2";
chr18	StringTie	exon	26035005	26038659	1000	-	.	gene_id "MSTRG.81756"; transcript_id "MSTRG.81756.119"; exon_number "3";
chr18	StringTie	exon	26039289	26039456	1000	-	.	gene_id "MSTRG.81756"; transcript_id "MSTRG.81756.119"; exon_number "4";
chr18	StringTie	exon	26052624	26052845	1000	-	.	gene_id "MSTRG.81756"; transcript_id "MSTRG.81756.119"; exon_number "5";
chr18	StringTie	exon	26056574	26056669	1000	-	.	gene_id "MSTRG.81756"; transcript_id "MSTRG.81756.119"; exon_number "6";
chr18	StringTie	exon	26057589	26057742	1000	-	.	gene_id "MSTRG.81756"; transcript_id "MSTRG.81756.119"; exon_number "7";
chr18	StringTie	exon	26078076	26078160	1000	-	.	gene_id "MSTRG.81756"; transcript_id "MSTRG.81756.119"; exon_number "8";
chr18	StringTie	exon	26087501	26087577	1000	-	.	gene_id "MSTRG.81756"; transcript_id "MSTRG.81756.119"; exon_number "9";
chr18	StringTie	exon	26090501	26090890	1000	-	.	gene_id "MSTRG.81756"; transcript_id "MSTRG.81756.119"; exon_number "10";
chr18	StringTie	transcript	26015047	26090735	1000	-	.	gene_id "MSTRG.81756"; transcript_id "MSTRG.81756.12";
chr18	StringTie	exon	26015047	26018380	1000	-	.	gene_id "MSTRG.81756"; transcript_id "MSTRG.81756.12"; exon_number "1";
chr18	StringTie	exon	26032399	26032532	1000	-	.	gene_id "MSTRG.81756"; transcript_id "MSTRG.81756.12"; exon_number "2";
chr18	StringTie	exon	26035005	26035127	1000	-	.	gene_id "MSTRG.81756"; transcript_id "MSTRG.81756.12"; exon_number "3";
chr18	StringTie	exon	26038555	26038659	1000	-	.	gene_id "MSTRG.81756"; transcript_id "MSTRG.81756.12"; exon_number "4";
chr18	StringTie	exon	26039289	26039456	1000	-	.	gene_id "MSTRG.81756"; transcript_id "MSTRG.81756.12"; exon_number "5";
chr18	StringTie	exon	26052624	26052845	1000	-	.	gene_id "MSTRG.81756"; transcript_id "MSTRG.81756.12"; exon_number "6";
chr18	StringTie	exon	26057589	26057742	1000	-	.	gene_id "MSTRG.81756"; transcript_id "MSTRG.81756.12"; exon_number "7";
chr18	StringTie	exon	26078076	26078160	1000	-	.	gene_id "MSTRG.81756"; transcript_id "MSTRG.81756.12"; exon_number "8";
chr18	StringTie	exon	26079011	26079125	1000	-	.	gene_id "MSTRG.81756"; transcript_id "MSTRG.81756.12"; exon_number "9";
chr18	StringTie	exon	26087501	26087577	1000	-	.	gene_id "MSTRG.81756"; transcript_id "MSTRG.81756.12"; exon_number "10";
chr18	StringTie	exon	26090501	26090735	1000	-	.	gene_id "MSTRG.81756"; transcript_id "MSTRG.81756.12"; exon_number "11";
chr18	StringTie	transcript	26016253	26091205	1000	-	.	gene_id "MSTRG.81756"; transcript_id "MSTRG.81756.120";
chr18	StringTie	exon	26016253	26018380	1000	-	.	gene_id "MSTRG.81756"; transcript_id "MSTRG.81756.120"; exon_number "1";
chr18	StringTie	exon	26032399	26032532	1000	-	.	gene_id "MSTRG.81756"; transcript_id "MSTRG.81756.120"; exon_number "2";
chr18	StringTie	exon	26035005	26035923	1000	-	.	gene_id "MSTRG.81756"; transcript_id "MSTRG.81756.120"; exon_number "3";
chr18	StringTie	exon	26038555	26038659	1000	-	.	gene_id "MSTRG.81756"; transcript_id "MSTRG.81756.120"; exon_number "4";
chr18	StringTie	exon	26039289	26039456	1000	-	.	gene_id "MSTRG.81756"; transcript_id "MSTRG.81756.120"; exon_number "5";
chr18	StringTie	exon	26052624	26052845	1000	-	.	gene_id "MSTRG.81756"; transcript_id "MSTRG.81756.120"; exon_number "6";
chr18	StringTie	exon	26057589	26057742	1000	-	.	gene_id "MSTRG.81756"; transcript_id "MSTRG.81756.120"; exon_number "7";
chr18	StringTie	exon	26068494	26068557	1000	-	.	gene_id "MSTRG.81756"; transcript_id "MSTRG.81756.120"; exon_number "8";
chr18	StringTie	exon	26078076	26078160	1000	-	.	gene_id "MSTRG.81756"; transcript_id "MSTRG.81756.120"; exon_number "9";
chr18	StringTie	exon	26087501	26087577	1000	-	.	gene_id "MSTRG.81756"; transcript_id "MSTRG.81756.120"; exon_number "10";
chr18	StringTie	exon	26091004	26091205	1000	-	.	gene_id "MSTRG.81756"; transcript_id "MSTRG.81756.120"; exon_number "11";
chr18	StringTie	transcript	26016253	26092063	1000	-	.	gene_id "MSTRG.81756"; transcript_id "MSTRG.81756.121";
chr18	StringTie	exon	26016253	26018380	1000	-	.	gene_id "MSTRG.81756"; transcript_id "MSTRG.81756.121"; exon_number "1";
chr18	StringTie	exon	26032399	26032532	1000	-	.	gene_id "MSTRG.81756"; transcript_id "MSTRG.81756.121"; exon_number "2";
chr18	StringTie	exon	26035005	26035127	1000	-	.	gene_id "MSTRG.81756"; transcript_id "MSTRG.81756.121"; exon_number "3";
chr18	StringTie	exon	26038555	26038659	1000	-	.	gene_id "MSTRG.81756"; transcript_id "MSTRG.81756.121"; exon_number "4";
chr18	StringTie	exon	26039289	26039456	1000	-	.	gene_id "MSTRG.81756"; transcript_id "MSTRG.81756.121"; exon_number "5";
chr18	StringTie	exon	26052624	26052845	1000	-	.	gene_id "MSTRG.81756"; transcript_id "MSTRG.81756.121"; exon_number "6";
chr18	StringTie	exon	26057589	26057742	1000	-	.	gene_id "MSTRG.81756"; transcript_id "MSTRG.81756.121"; exon_number "7";
chr18	StringTie	exon	26078076	26078160	1000	-	.	gene_id "MSTRG.81756"; transcript_id "MSTRG.81756.121"; exon_number "8";
chr18	StringTie	exon	26082363	26082528	1000	-	.	gene_id "MSTRG.81756"; transcript_id "MSTRG.81756.121"; exon_number "9";
chr18	StringTie	exon	26084052	26084175	1000	-	.	gene_id "MSTRG.81756"; transcript_id "MSTRG.81756.121"; exon_number "10";
chr18	StringTie	exon	26087501	26087577	1000	-	.	gene_id "MSTRG.81756"; transcript_id "MSTRG.81756.121"; exon_number "11";
chr18	StringTie	exon	26091092	26092063	1000	-	.	gene_id "MSTRG.81756"; transcript_id "MSTRG.81756.121"; exon_number "12";
chr18	StringTie	transcript	26016253	26091238	1000	-	.	gene_id "MSTRG.81756"; transcript_id "MSTRG.81756.122";
chr18	StringTie	exon	26016253	26018380	1000	-	.	gene_id "MSTRG.81756"; transcript_id "MSTRG.81756.122"; exon_number "1";
chr18	StringTie	exon	26032399	26032532	1000	-	.	gene_id "MSTRG.81756"; transcript_id "MSTRG.81756.122"; exon_number "2";
chr18	StringTie	exon	26035005	26038659	1000	-	.	gene_id "MSTRG.81756"; transcript_id "MSTRG.81756.122"; exon_number "3";
chr18	StringTie	exon	26039289	26039456	1000	-	.	gene_id "MSTRG.81756"; transcript_id "MSTRG.81756.122"; exon_number "4";
chr18	StringTie	exon	26052624	26052845	1000	-	.	gene_id "MSTRG.81756"; transcript_id "MSTRG.81756.122"; exon_number "5";
chr18	StringTie	exon	26057589	26057742	1000	-	.	gene_id "MSTRG.81756"; transcript_id "MSTRG.81756.122"; exon_number "6";
chr18	StringTie	exon	26078076	26078160	1000	-	.	gene_id "MSTRG.81756"; transcript_id "MSTRG.81756.122"; exon_number "7";
chr18	StringTie	exon	26079011	26079146	1000	-	.	gene_id "MSTRG.81756"; transcript_id "MSTRG.81756.122"; exon_number "8";
chr18	StringTie	exon	26082363	26082528	1000	-	.	gene_id "MSTRG.81756"; transcript_id "MSTRG.81756.122"; exon_number "9";
chr18	StringTie	exon	26084052	26084175	1000	-	.	gene_id "MSTRG.81756"; transcript_id "MSTRG.81756.122"; exon_number "10";
chr18	StringTie	exon	26087501	26087577	1000	-	.	gene_id "MSTRG.81756"; transcript_id "MSTRG.81756.122"; exon_number "11";
chr18	StringTie	exon	26091096	26091238	1000	-	.	gene_id "MSTRG.81756"; transcript_id "MSTRG.81756.122"; exon_number "12";
chr18	StringTie	transcript	26016253	26090649	1000	-	.	gene_id "MSTRG.81756"; transcript_id "MSTRG.81756.123";
chr18	StringTie	exon	26016253	26018380	1000	-	.	gene_id "MSTRG.81756"; transcript_id "MSTRG.81756.123"; exon_number "1";
chr18	StringTie	exon	26032399	26032532	1000	-	.	gene_id "MSTRG.81756"; transcript_id "MSTRG.81756.123"; exon_number "2";
chr18	StringTie	exon	26035005	26035127	1000	-	.	gene_id "MSTRG.81756"; transcript_id "MSTRG.81756.123"; exon_number "3";
chr18	StringTie	exon	26038555	26038659	1000	-	.	gene_id "MSTRG.81756"; transcript_id "MSTRG.81756.123"; exon_number "4";
chr18	StringTie	exon	26039289	26039456	1000	-	.	gene_id "MSTRG.81756"; transcript_id "MSTRG.81756.123"; exon_number "5";
chr18	StringTie	exon	26052624	26052845	1000	-	.	gene_id "MSTRG.81756"; transcript_id "MSTRG.81756.123"; exon_number "6";
chr18	StringTie	exon	26057589	26057742	1000	-	.	gene_id "MSTRG.81756"; transcript_id "MSTRG.81756.123"; exon_number "7";
chr18	StringTie	exon	26078076	26078160	1000	-	.	gene_id "MSTRG.81756"; transcript_id "MSTRG.81756.123"; exon_number "8";
chr18	StringTie	exon	26080305	26080423	1000	-	.	gene_id "MSTRG.81756"; transcript_id "MSTRG.81756.123"; exon_number "9";
chr18	StringTie	exon	26082363	26082528	1000	-	.	gene_id "MSTRG.81756"; transcript_id "MSTRG.81756.123"; exon_number "10";
chr18	StringTie	exon	26084052	26084175	1000	-	.	gene_id "MSTRG.81756"; transcript_id "MSTRG.81756.123"; exon_number "11";
chr18	StringTie	exon	26087501	26087577	1000	-	.	gene_id "MSTRG.81756"; transcript_id "MSTRG.81756.123"; exon_number "12";
chr18	StringTie	exon	26090501	26090649	1000	-	.	gene_id "MSTRG.81756"; transcript_id "MSTRG.81756.123"; exon_number "13";
chr18	StringTie	transcript	26016254	26090135	1000	-	.	gene_id "MSTRG.81756"; transcript_id "MSTRG.81756.125";
chr18	StringTie	exon	26016254	26018380	1000	-	.	gene_id "MSTRG.81756"; transcript_id "MSTRG.81756.125"; exon_number "1";
chr18	StringTie	exon	26032399	26032532	1000	-	.	gene_id "MSTRG.81756"; transcript_id "MSTRG.81756.125"; exon_number "2";
chr18	StringTie	exon	26035005	26038659	1000	-	.	gene_id "MSTRG.81756"; transcript_id "MSTRG.81756.125"; exon_number "3";
chr18	StringTie	exon	26039289	26039456	1000	-	.	gene_id "MSTRG.81756"; transcript_id "MSTRG.81756.125"; exon_number "4";
chr18	StringTie	exon	26052624	26052822	1000	-	.	gene_id "MSTRG.81756"; transcript_id "MSTRG.81756.125"; exon_number "5";
chr18	StringTie	exon	26057589	26057742	1000	-	.	gene_id "MSTRG.81756"; transcript_id "MSTRG.81756.125"; exon_number "6";
chr18	StringTie	exon	26078076	26078160	1000	-	.	gene_id "MSTRG.81756"; transcript_id "MSTRG.81756.125"; exon_number "7";
chr18	StringTie	exon	26087501	26087577	1000	-	.	gene_id "MSTRG.81756"; transcript_id "MSTRG.81756.125"; exon_number "8";
chr18	StringTie	exon	26089758	26090135	1000	-	.	gene_id "MSTRG.81756"; transcript_id "MSTRG.81756.125"; exon_number "9";
chr18	StringTie	transcript	26016256	26090766	1000	-	.	gene_id "MSTRG.81756"; transcript_id "MSTRG.81756.126";
chr18	StringTie	exon	26016256	26018380	1000	-	.	gene_id "MSTRG.81756"; transcript_id "MSTRG.81756.126"; exon_number "1";
chr18	StringTie	exon	26032399	26032485	1000	-	.	gene_id "MSTRG.81756"; transcript_id "MSTRG.81756.126"; exon_number "2";
chr18	StringTie	exon	26035005	26035923	1000	-	.	gene_id "MSTRG.81756"; transcript_id "MSTRG.81756.126"; exon_number "3";
chr18	StringTie	exon	26038555	26038659	1000	-	.	gene_id "MSTRG.81756"; transcript_id "MSTRG.81756.126"; exon_number "4";
chr18	StringTie	exon	26039289	26039456	1000	-	.	gene_id "MSTRG.81756"; transcript_id "MSTRG.81756.126"; exon_number "5";
chr18	StringTie	exon	26052624	26052845	1000	-	.	gene_id "MSTRG.81756"; transcript_id "MSTRG.81756.126"; exon_number "6";
chr18	StringTie	exon	26057589	26057742	1000	-	.	gene_id "MSTRG.81756"; transcript_id "MSTRG.81756.126"; exon_number "7";
chr18	StringTie	exon	26078076	26078160	1000	-	.	gene_id "MSTRG.81756"; transcript_id "MSTRG.81756.126"; exon_number "8";
chr18	StringTie	exon	26087501	26087577	1000	-	.	gene_id "MSTRG.81756"; transcript_id "MSTRG.81756.126"; exon_number "9";
chr18	StringTie	exon	26090501	26090766	1000	-	.	gene_id "MSTRG.81756"; transcript_id "MSTRG.81756.126"; exon_number "10";
chr18	StringTie	transcript	26016261	26072546	1000	-	.	gene_id "MSTRG.81756"; transcript_id "MSTRG.81756.127";
chr18	StringTie	exon	26016261	26018380	1000	-	.	gene_id "MSTRG.81756"; transcript_id "MSTRG.81756.127"; exon_number "1";
chr18	StringTie	exon	26032399	26032532	1000	-	.	gene_id "MSTRG.81756"; transcript_id "MSTRG.81756.127"; exon_number "2";
chr18	StringTie	exon	26035005	26035127	1000	-	.	gene_id "MSTRG.81756"; transcript_id "MSTRG.81756.127"; exon_number "3";
chr18	StringTie	exon	26035831	26035923	1000	-	.	gene_id "MSTRG.81756"; transcript_id "MSTRG.81756.127"; exon_number "4";
chr18	StringTie	exon	26038555	26038659	1000	-	.	gene_id "MSTRG.81756"; transcript_id "MSTRG.81756.127"; exon_number "5";
chr18	StringTie	exon	26039289	26039456	1000	-	.	gene_id "MSTRG.81756"; transcript_id "MSTRG.81756.127"; exon_number "6";
chr18	StringTie	exon	26052624	26052845	1000	-	.	gene_id "MSTRG.81756"; transcript_id "MSTRG.81756.127"; exon_number "7";
chr18	StringTie	exon	26057589	26057742	1000	-	.	gene_id "MSTRG.81756"; transcript_id "MSTRG.81756.127"; exon_number "8";
chr18	StringTie	exon	26072526	26072546	1000	-	.	gene_id "MSTRG.81756"; transcript_id "MSTRG.81756.127"; exon_number "9";
chr18	StringTie	transcript	26016261	26090643	1000	-	.	gene_id "MSTRG.81756"; transcript_id "MSTRG.81756.128";
chr18	StringTie	exon	26016261	26018380	1000	-	.	gene_id "MSTRG.81756"; transcript_id "MSTRG.81756.128"; exon_number "1";
chr18	StringTie	exon	26032399	26032532	1000	-	.	gene_id "MSTRG.81756"; transcript_id "MSTRG.81756.128"; exon_number "2";
chr18	StringTie	exon	26035005	26035127	1000	-	.	gene_id "MSTRG.81756"; transcript_id "MSTRG.81756.128"; exon_number "3";
chr18	StringTie	exon	26038555	26038659	1000	-	.	gene_id "MSTRG.81756"; transcript_id "MSTRG.81756.128"; exon_number "4";
chr18	StringTie	exon	26039289	26039406	1000	-	.	gene_id "MSTRG.81756"; transcript_id "MSTRG.81756.128"; exon_number "5";
chr18	StringTie	exon	26052624	26052845	1000	-	.	gene_id "MSTRG.81756"; transcript_id "MSTRG.81756.128"; exon_number "6";
chr18	StringTie	exon	26057589	26057742	1000	-	.	gene_id "MSTRG.81756"; transcript_id "MSTRG.81756.128"; exon_number "7";
chr18	StringTie	exon	26078076	26078160	1000	-	.	gene_id "MSTRG.81756"; transcript_id "MSTRG.81756.128"; exon_number "8";
chr18	StringTie	exon	26087501	26087577	1000	-	.	gene_id "MSTRG.81756"; transcript_id "MSTRG.81756.128"; exon_number "9";
chr18	StringTie	exon	26090501	26090643	1000	-	.	gene_id "MSTRG.81756"; transcript_id "MSTRG.81756.128"; exon_number "10";
chr18	StringTie	transcript	26015075	26091486	1000	-	.	gene_id "MSTRG.81756"; transcript_id "MSTRG.81756.13";
chr18	StringTie	exon	26015075	26018380	1000	-	.	gene_id "MSTRG.81756"; transcript_id "MSTRG.81756.13"; exon_number "1";
chr18	StringTie	exon	26032399	26032532	1000	-	.	gene_id "MSTRG.81756"; transcript_id "MSTRG.81756.13"; exon_number "2";
chr18	StringTie	exon	26035005	26035127	1000	-	.	gene_id "MSTRG.81756"; transcript_id "MSTRG.81756.13"; exon_number "3";
chr18	StringTie	exon	26038555	26038659	1000	-	.	gene_id "MSTRG.81756"; transcript_id "MSTRG.81756.13"; exon_number "4";
chr18	StringTie	exon	26039289	26039456	1000	-	.	gene_id "MSTRG.81756"; transcript_id "MSTRG.81756.13"; exon_number "5";
chr18	StringTie	exon	26052624	26052845	1000	-	.	gene_id "MSTRG.81756"; transcript_id "MSTRG.81756.13"; exon_number "6";
chr18	StringTie	exon	26057589	26057742	1000	-	.	gene_id "MSTRG.81756"; transcript_id "MSTRG.81756.13"; exon_number "7";
chr18	StringTie	exon	26078076	26078160	1000	-	.	gene_id "MSTRG.81756"; transcript_id "MSTRG.81756.13"; exon_number "8";
chr18	StringTie	exon	26087501	26087577	1000	-	.	gene_id "MSTRG.81756"; transcript_id "MSTRG.81756.13"; exon_number "9";
chr18	StringTie	exon	26091092	26091486	1000	-	.	gene_id "MSTRG.81756"; transcript_id "MSTRG.81756.13"; exon_number "10";
chr18	StringTie	transcript	26039289	26090647	1000	-	.	gene_id "MSTRG.81756"; transcript_id "MSTRG.81756.137";
chr18	StringTie	exon	26039289	26039456	1000	-	.	gene_id "MSTRG.81756"; transcript_id "MSTRG.81756.137"; exon_number "1";
chr18	StringTie	exon	26052624	26052845	1000	-	.	gene_id "MSTRG.81756"; transcript_id "MSTRG.81756.137"; exon_number "2";
chr18	StringTie	exon	26057589	26057742	1000	-	.	gene_id "MSTRG.81756"; transcript_id "MSTRG.81756.137"; exon_number "3";
chr18	StringTie	exon	26078076	26078160	1000	-	.	gene_id "MSTRG.81756"; transcript_id "MSTRG.81756.137"; exon_number "4";
chr18	StringTie	exon	26081933	26082031	1000	-	.	gene_id "MSTRG.81756"; transcript_id "MSTRG.81756.137"; exon_number "5";
chr18	StringTie	exon	26087501	26087577	1000	-	.	gene_id "MSTRG.81756"; transcript_id "MSTRG.81756.137"; exon_number "6";
chr18	StringTie	exon	26090501	26090647	1000	-	.	gene_id "MSTRG.81756"; transcript_id "MSTRG.81756.137"; exon_number "7";
chr18	StringTie	transcript	26015141	26091188	1000	-	.	gene_id "MSTRG.81756"; transcript_id "MSTRG.81756.14";
chr18	StringTie	exon	26015141	26018380	1000	-	.	gene_id "MSTRG.81756"; transcript_id "MSTRG.81756.14"; exon_number "1";
chr18	StringTie	exon	26032399	26032532	1000	-	.	gene_id "MSTRG.81756"; transcript_id "MSTRG.81756.14"; exon_number "2";
chr18	StringTie	exon	26035005	26035127	1000	-	.	gene_id "MSTRG.81756"; transcript_id "MSTRG.81756.14"; exon_number "3";
chr18	StringTie	exon	26038555	26038659	1000	-	.	gene_id "MSTRG.81756"; transcript_id "MSTRG.81756.14"; exon_number "4";
chr18	StringTie	exon	26039289	26039456	1000	-	.	gene_id "MSTRG.81756"; transcript_id "MSTRG.81756.14"; exon_number "5";
chr18	StringTie	exon	26052624	26052845	1000	-	.	gene_id "MSTRG.81756"; transcript_id "MSTRG.81756.14"; exon_number "6";
chr18	StringTie	exon	26057589	26057742	1000	-	.	gene_id "MSTRG.81756"; transcript_id "MSTRG.81756.14"; exon_number "7";
chr18	StringTie	exon	26078076	26078160	1000	-	.	gene_id "MSTRG.81756"; transcript_id "MSTRG.81756.14"; exon_number "8";
chr18	StringTie	exon	26084052	26084175	1000	-	.	gene_id "MSTRG.81756"; transcript_id "MSTRG.81756.14"; exon_number "9";
chr18	StringTie	exon	26087501	26087577	1000	-	.	gene_id "MSTRG.81756"; transcript_id "MSTRG.81756.14"; exon_number "10";
chr18	StringTie	exon	26090501	26091188	1000	-	.	gene_id "MSTRG.81756"; transcript_id "MSTRG.81756.14"; exon_number "11";
chr18	StringTie	transcript	26015143	26090625	1000	-	.	gene_id "MSTRG.81756"; transcript_id "MSTRG.81756.15";
chr18	StringTie	exon	26015143	26018380	1000	-	.	gene_id "MSTRG.81756"; transcript_id "MSTRG.81756.15"; exon_number "1";
chr18	StringTie	exon	26032399	26032532	1000	-	.	gene_id "MSTRG.81756"; transcript_id "MSTRG.81756.15"; exon_number "2";
chr18	StringTie	exon	26035005	26035127	1000	-	.	gene_id "MSTRG.81756"; transcript_id "MSTRG.81756.15"; exon_number "3";
chr18	StringTie	exon	26038555	26038659	1000	-	.	gene_id "MSTRG.81756"; transcript_id "MSTRG.81756.15"; exon_number "4";
chr18	StringTie	exon	26039289	26039456	1000	-	.	gene_id "MSTRG.81756"; transcript_id "MSTRG.81756.15"; exon_number "5";
chr18	StringTie	exon	26052624	26052845	1000	-	.	gene_id "MSTRG.81756"; transcript_id "MSTRG.81756.15"; exon_number "6";
chr18	StringTie	exon	26057589	26057742	1000	-	.	gene_id "MSTRG.81756"; transcript_id "MSTRG.81756.15"; exon_number "7";
chr18	StringTie	exon	26068494	26068557	1000	-	.	gene_id "MSTRG.81756"; transcript_id "MSTRG.81756.15"; exon_number "8";
chr18	StringTie	exon	26078076	26078160	1000	-	.	gene_id "MSTRG.81756"; transcript_id "MSTRG.81756.15"; exon_number "9";
chr18	StringTie	exon	26079011	26079125	1000	-	.	gene_id "MSTRG.81756"; transcript_id "MSTRG.81756.15"; exon_number "10";
chr18	StringTie	exon	26087501	26087577	1000	-	.	gene_id "MSTRG.81756"; transcript_id "MSTRG.81756.15"; exon_number "11";
chr18	StringTie	exon	26090501	26090625	1000	-	.	gene_id "MSTRG.81756"; transcript_id "MSTRG.81756.15"; exon_number "12";
chr18	StringTie	transcript	26015147	26091294	1000	-	.	gene_id "MSTRG.81756"; transcript_id "MSTRG.81756.16";
chr18	StringTie	exon	26015147	26018380	1000	-	.	gene_id "MSTRG.81756"; transcript_id "MSTRG.81756.16"; exon_number "1";
chr18	StringTie	exon	26032399	26032532	1000	-	.	gene_id "MSTRG.81756"; transcript_id "MSTRG.81756.16"; exon_number "2";
chr18	StringTie	exon	26035005	26035127	1000	-	.	gene_id "MSTRG.81756"; transcript_id "MSTRG.81756.16"; exon_number "3";
chr18	StringTie	exon	26035831	26035923	1000	-	.	gene_id "MSTRG.81756"; transcript_id "MSTRG.81756.16"; exon_number "4";
chr18	StringTie	exon	26038555	26038659	1000	-	.	gene_id "MSTRG.81756"; transcript_id "MSTRG.81756.16"; exon_number "5";
chr18	StringTie	exon	26039289	26039456	1000	-	.	gene_id "MSTRG.81756"; transcript_id "MSTRG.81756.16"; exon_number "6";
chr18	StringTie	exon	26052624	26052845	1000	-	.	gene_id "MSTRG.81756"; transcript_id "MSTRG.81756.16"; exon_number "7";
chr18	StringTie	exon	26057589	26057742	1000	-	.	gene_id "MSTRG.81756"; transcript_id "MSTRG.81756.16"; exon_number "8";
chr18	StringTie	exon	26078076	26078160	1000	-	.	gene_id "MSTRG.81756"; transcript_id "MSTRG.81756.16"; exon_number "9";
chr18	StringTie	exon	26087501	26087577	1000	-	.	gene_id "MSTRG.81756"; transcript_id "MSTRG.81756.16"; exon_number "10";
chr18	StringTie	exon	26091004	26091294	1000	-	.	gene_id "MSTRG.81756"; transcript_id "MSTRG.81756.16"; exon_number "11";
chr18	StringTie	transcript	26015147	26091342	1000	-	.	gene_id "MSTRG.81756"; transcript_id "MSTRG.81756.17";
chr18	StringTie	exon	26015147	26018380	1000	-	.	gene_id "MSTRG.81756"; transcript_id "MSTRG.81756.17"; exon_number "1";
chr18	StringTie	exon	26032399	26032532	1000	-	.	gene_id "MSTRG.81756"; transcript_id "MSTRG.81756.17"; exon_number "2";
chr18	StringTie	exon	26035005	26035127	1000	-	.	gene_id "MSTRG.81756"; transcript_id "MSTRG.81756.17"; exon_number "3";
chr18	StringTie	exon	26038555	26038659	1000	-	.	gene_id "MSTRG.81756"; transcript_id "MSTRG.81756.17"; exon_number "4";
chr18	StringTie	exon	26039289	26039456	1000	-	.	gene_id "MSTRG.81756"; transcript_id "MSTRG.81756.17"; exon_number "5";
chr18	StringTie	exon	26052624	26052845	1000	-	.	gene_id "MSTRG.81756"; transcript_id "MSTRG.81756.17"; exon_number "6";
chr18	StringTie	exon	26057589	26057742	1000	-	.	gene_id "MSTRG.81756"; transcript_id "MSTRG.81756.17"; exon_number "7";
chr18	StringTie	exon	26078076	26078160	1000	-	.	gene_id "MSTRG.81756"; transcript_id "MSTRG.81756.17"; exon_number "8";
chr18	StringTie	exon	26084052	26084175	1000	-	.	gene_id "MSTRG.81756"; transcript_id "MSTRG.81756.17"; exon_number "9";
chr18	StringTie	exon	26087501	26087577	1000	-	.	gene_id "MSTRG.81756"; transcript_id "MSTRG.81756.17"; exon_number "10";
chr18	StringTie	exon	26091096	26091342	1000	-	.	gene_id "MSTRG.81756"; transcript_id "MSTRG.81756.17"; exon_number "11";
chr18	StringTie	transcript	26015155	26091279	1000	-	.	gene_id "MSTRG.81756"; transcript_id "MSTRG.81756.18";
chr18	StringTie	exon	26015155	26018380	1000	-	.	gene_id "MSTRG.81756"; transcript_id "MSTRG.81756.18"; exon_number "1";
chr18	StringTie	exon	26032399	26032532	1000	-	.	gene_id "MSTRG.81756"; transcript_id "MSTRG.81756.18"; exon_number "2";
chr18	StringTie	exon	26035005	26035127	1000	-	.	gene_id "MSTRG.81756"; transcript_id "MSTRG.81756.18"; exon_number "3";
chr18	StringTie	exon	26035831	26035923	1000	-	.	gene_id "MSTRG.81756"; transcript_id "MSTRG.81756.18"; exon_number "4";
chr18	StringTie	exon	26038555	26038659	1000	-	.	gene_id "MSTRG.81756"; transcript_id "MSTRG.81756.18"; exon_number "5";
chr18	StringTie	exon	26039289	26039456	1000	-	.	gene_id "MSTRG.81756"; transcript_id "MSTRG.81756.18"; exon_number "6";
chr18	StringTie	exon	26052624	26052845	1000	-	.	gene_id "MSTRG.81756"; transcript_id "MSTRG.81756.18"; exon_number "7";
chr18	StringTie	exon	26057589	26057742	1000	-	.	gene_id "MSTRG.81756"; transcript_id "MSTRG.81756.18"; exon_number "8";
chr18	StringTie	exon	26078076	26078160	1000	-	.	gene_id "MSTRG.81756"; transcript_id "MSTRG.81756.18"; exon_number "9";
chr18	StringTie	exon	26079011	26079125	1000	-	.	gene_id "MSTRG.81756"; transcript_id "MSTRG.81756.18"; exon_number "10";
chr18	StringTie	exon	26087501	26087577	1000	-	.	gene_id "MSTRG.81756"; transcript_id "MSTRG.81756.18"; exon_number "11";
chr18	StringTie	exon	26091096	26091279	1000	-	.	gene_id "MSTRG.81756"; transcript_id "MSTRG.81756.18"; exon_number "12";
chr18	StringTie	transcript	26015168	26090706	1000	-	.	gene_id "MSTRG.81756"; transcript_id "MSTRG.81756.19";
chr18	StringTie	exon	26015168	26018380	1000	-	.	gene_id "MSTRG.81756"; transcript_id "MSTRG.81756.19"; exon_number "1";
chr18	StringTie	exon	26027547	26027669	1000	-	.	gene_id "MSTRG.81756"; transcript_id "MSTRG.81756.19"; exon_number "2";
chr18	StringTie	exon	26032399	26032532	1000	-	.	gene_id "MSTRG.81756"; transcript_id "MSTRG.81756.19"; exon_number "3";
chr18	StringTie	exon	26035005	26035127	1000	-	.	gene_id "MSTRG.81756"; transcript_id "MSTRG.81756.19"; exon_number "4";
chr18	StringTie	exon	26038555	26038659	1000	-	.	gene_id "MSTRG.81756"; transcript_id "MSTRG.81756.19"; exon_number "5";
chr18	StringTie	exon	26039289	26039456	1000	-	.	gene_id "MSTRG.81756"; transcript_id "MSTRG.81756.19"; exon_number "6";
chr18	StringTie	exon	26052624	26052845	1000	-	.	gene_id "MSTRG.81756"; transcript_id "MSTRG.81756.19"; exon_number "7";
chr18	StringTie	exon	26057589	26057742	1000	-	.	gene_id "MSTRG.81756"; transcript_id "MSTRG.81756.19"; exon_number "8";
chr18	StringTie	exon	26078076	26078160	1000	-	.	gene_id "MSTRG.81756"; transcript_id "MSTRG.81756.19"; exon_number "9";
chr18	StringTie	exon	26087501	26087577	1000	-	.	gene_id "MSTRG.81756"; transcript_id "MSTRG.81756.19"; exon_number "10";
chr18	StringTie	exon	26090501	26090706	1000	-	.	gene_id "MSTRG.81756"; transcript_id "MSTRG.81756.19"; exon_number "11";
chr18	StringTie	transcript	26012922	26090866	1000	-	.	gene_id "MSTRG.81756"; transcript_id "MSTRG.81756.2";
chr18	StringTie	exon	26012922	26018380	1000	-	.	gene_id "MSTRG.81756"; transcript_id "MSTRG.81756.2"; exon_number "1";
chr18	StringTie	exon	26032399	26032532	1000	-	.	gene_id "MSTRG.81756"; transcript_id "MSTRG.81756.2"; exon_number "2";
chr18	StringTie	exon	26035005	26035127	1000	-	.	gene_id "MSTRG.81756"; transcript_id "MSTRG.81756.2"; exon_number "3";
chr18	StringTie	exon	26035831	26035923	1000	-	.	gene_id "MSTRG.81756"; transcript_id "MSTRG.81756.2"; exon_number "4";
chr18	StringTie	exon	26038555	26038659	1000	-	.	gene_id "MSTRG.81756"; transcript_id "MSTRG.81756.2"; exon_number "5";
chr18	StringTie	exon	26039289	26039456	1000	-	.	gene_id "MSTRG.81756"; transcript_id "MSTRG.81756.2"; exon_number "6";
chr18	StringTie	exon	26052624	26052845	1000	-	.	gene_id "MSTRG.81756"; transcript_id "MSTRG.81756.2"; exon_number "7";
chr18	StringTie	exon	26057589	26057742	1000	-	.	gene_id "MSTRG.81756"; transcript_id "MSTRG.81756.2"; exon_number "8";
chr18	StringTie	exon	26078076	26078160	1000	-	.	gene_id "MSTRG.81756"; transcript_id "MSTRG.81756.2"; exon_number "9";
chr18	StringTie	exon	26080305	26080423	1000	-	.	gene_id "MSTRG.81756"; transcript_id "MSTRG.81756.2"; exon_number "10";
chr18	StringTie	exon	26082363	26082528	1000	-	.	gene_id "MSTRG.81756"; transcript_id "MSTRG.81756.2"; exon_number "11";
chr18	StringTie	exon	26087501	26087577	1000	-	.	gene_id "MSTRG.81756"; transcript_id "MSTRG.81756.2"; exon_number "12";
chr18	StringTie	exon	26090501	26090866	1000	-	.	gene_id "MSTRG.81756"; transcript_id "MSTRG.81756.2"; exon_number "13";
chr18	StringTie	transcript	26015173	26090909	1000	-	.	gene_id "MSTRG.81756"; transcript_id "MSTRG.81756.20";
chr18	StringTie	exon	26015173	26018380	1000	-	.	gene_id "MSTRG.81756"; transcript_id "MSTRG.81756.20"; exon_number "1";
chr18	StringTie	exon	26032399	26032532	1000	-	.	gene_id "MSTRG.81756"; transcript_id "MSTRG.81756.20"; exon_number "2";
chr18	StringTie	exon	26035005	26035127	1000	-	.	gene_id "MSTRG.81756"; transcript_id "MSTRG.81756.20"; exon_number "3";
chr18	StringTie	exon	26035831	26035923	1000	-	.	gene_id "MSTRG.81756"; transcript_id "MSTRG.81756.20"; exon_number "4";
chr18	StringTie	exon	26038555	26038659	1000	-	.	gene_id "MSTRG.81756"; transcript_id "MSTRG.81756.20"; exon_number "5";
chr18	StringTie	exon	26039289	26039456	1000	-	.	gene_id "MSTRG.81756"; transcript_id "MSTRG.81756.20"; exon_number "6";
chr18	StringTie	exon	26052624	26052845	1000	-	.	gene_id "MSTRG.81756"; transcript_id "MSTRG.81756.20"; exon_number "7";
chr18	StringTie	exon	26057589	26057742	1000	-	.	gene_id "MSTRG.81756"; transcript_id "MSTRG.81756.20"; exon_number "8";
chr18	StringTie	exon	26078076	26078160	1000	-	.	gene_id "MSTRG.81756"; transcript_id "MSTRG.81756.20"; exon_number "9";
chr18	StringTie	exon	26082363	26082528	1000	-	.	gene_id "MSTRG.81756"; transcript_id "MSTRG.81756.20"; exon_number "10";
chr18	StringTie	exon	26087501	26087577	1000	-	.	gene_id "MSTRG.81756"; transcript_id "MSTRG.81756.20"; exon_number "11";
chr18	StringTie	exon	26090501	26090909	1000	-	.	gene_id "MSTRG.81756"; transcript_id "MSTRG.81756.20"; exon_number "12";
chr18	StringTie	transcript	26015281	26090096	1000	-	.	gene_id "MSTRG.81756"; transcript_id "MSTRG.81756.21";
chr18	StringTie	exon	26015281	26018380	1000	-	.	gene_id "MSTRG.81756"; transcript_id "MSTRG.81756.21"; exon_number "1";
chr18	StringTie	exon	26032399	26032532	1000	-	.	gene_id "MSTRG.81756"; transcript_id "MSTRG.81756.21"; exon_number "2";
chr18	StringTie	exon	26035005	26038659	1000	-	.	gene_id "MSTRG.81756"; transcript_id "MSTRG.81756.21"; exon_number "3";
chr18	StringTie	exon	26039289	26039456	1000	-	.	gene_id "MSTRG.81756"; transcript_id "MSTRG.81756.21"; exon_number "4";
chr18	StringTie	exon	26052624	26052845	1000	-	.	gene_id "MSTRG.81756"; transcript_id "MSTRG.81756.21"; exon_number "5";
chr18	StringTie	exon	26057589	26057742	1000	-	.	gene_id "MSTRG.81756"; transcript_id "MSTRG.81756.21"; exon_number "6";
chr18	StringTie	exon	26078076	26078160	1000	-	.	gene_id "MSTRG.81756"; transcript_id "MSTRG.81756.21"; exon_number "7";
chr18	StringTie	exon	26087501	26087577	1000	-	.	gene_id "MSTRG.81756"; transcript_id "MSTRG.81756.21"; exon_number "8";
chr18	StringTie	exon	26089825	26090096	1000	-	.	gene_id "MSTRG.81756"; transcript_id "MSTRG.81756.21"; exon_number "9";
chr18	StringTie	transcript	26015281	26090693	1000	-	.	gene_id "MSTRG.81756"; transcript_id "MSTRG.81756.22";
chr18	StringTie	exon	26015281	26018380	1000	-	.	gene_id "MSTRG.81756"; transcript_id "MSTRG.81756.22"; exon_number "1";
chr18	StringTie	exon	26032399	26032532	1000	-	.	gene_id "MSTRG.81756"; transcript_id "MSTRG.81756.22"; exon_number "2";
chr18	StringTie	exon	26035005	26035127	1000	-	.	gene_id "MSTRG.81756"; transcript_id "MSTRG.81756.22"; exon_number "3";
chr18	StringTie	exon	26035831	26035923	1000	-	.	gene_id "MSTRG.81756"; transcript_id "MSTRG.81756.22"; exon_number "4";
chr18	StringTie	exon	26038555	26038659	1000	-	.	gene_id "MSTRG.81756"; transcript_id "MSTRG.81756.22"; exon_number "5";
chr18	StringTie	exon	26039289	26039456	1000	-	.	gene_id "MSTRG.81756"; transcript_id "MSTRG.81756.22"; exon_number "6";
chr18	StringTie	exon	26052624	26052845	1000	-	.	gene_id "MSTRG.81756"; transcript_id "MSTRG.81756.22"; exon_number "7";
chr18	StringTie	exon	26057589	26057742	1000	-	.	gene_id "MSTRG.81756"; transcript_id "MSTRG.81756.22"; exon_number "8";
chr18	StringTie	exon	26078076	26078160	1000	-	.	gene_id "MSTRG.81756"; transcript_id "MSTRG.81756.22"; exon_number "9";
chr18	StringTie	exon	26087501	26087577	1000	-	.	gene_id "MSTRG.81756"; transcript_id "MSTRG.81756.22"; exon_number "10";
chr18	StringTie	exon	26089758	26089868	1000	-	.	gene_id "MSTRG.81756"; transcript_id "MSTRG.81756.22"; exon_number "11";
chr18	StringTie	exon	26090501	26090693	1000	-	.	gene_id "MSTRG.81756"; transcript_id "MSTRG.81756.22"; exon_number "12";
chr18	StringTie	transcript	26015380	26090656	1000	-	.	gene_id "MSTRG.81756"; transcript_id "MSTRG.81756.23";
chr18	StringTie	exon	26015380	26018380	1000	-	.	gene_id "MSTRG.81756"; transcript_id "MSTRG.81756.23"; exon_number "1";
chr18	StringTie	exon	26032399	26032532	1000	-	.	gene_id "MSTRG.81756"; transcript_id "MSTRG.81756.23"; exon_number "2";
chr18	StringTie	exon	26035005	26035127	1000	-	.	gene_id "MSTRG.81756"; transcript_id "MSTRG.81756.23"; exon_number "3";
chr18	StringTie	exon	26038555	26038659	1000	-	.	gene_id "MSTRG.81756"; transcript_id "MSTRG.81756.23"; exon_number "4";
chr18	StringTie	exon	26039289	26039456	1000	-	.	gene_id "MSTRG.81756"; transcript_id "MSTRG.81756.23"; exon_number "5";
chr18	StringTie	exon	26052624	26052845	1000	-	.	gene_id "MSTRG.81756"; transcript_id "MSTRG.81756.23"; exon_number "6";
chr18	StringTie	exon	26057589	26057742	1000	-	.	gene_id "MSTRG.81756"; transcript_id "MSTRG.81756.23"; exon_number "7";
chr18	StringTie	exon	26078076	26078160	1000	-	.	gene_id "MSTRG.81756"; transcript_id "MSTRG.81756.23"; exon_number "8";
chr18	StringTie	exon	26087500	26087577	1000	-	.	gene_id "MSTRG.81756"; transcript_id "MSTRG.81756.23"; exon_number "9";
chr18	StringTie	exon	26090501	26090656	1000	-	.	gene_id "MSTRG.81756"; transcript_id "MSTRG.81756.23"; exon_number "10";
chr18	StringTie	transcript	26015432	26091313	1000	-	.	gene_id "MSTRG.81756"; transcript_id "MSTRG.81756.24";
chr18	StringTie	exon	26015432	26018380	1000	-	.	gene_id "MSTRG.81756"; transcript_id "MSTRG.81756.24"; exon_number "1";
chr18	StringTie	exon	26032399	26032532	1000	-	.	gene_id "MSTRG.81756"; transcript_id "MSTRG.81756.24"; exon_number "2";
chr18	StringTie	exon	26035005	26035127	1000	-	.	gene_id "MSTRG.81756"; transcript_id "MSTRG.81756.24"; exon_number "3";
chr18	StringTie	exon	26035831	26035923	1000	-	.	gene_id "MSTRG.81756"; transcript_id "MSTRG.81756.24"; exon_number "4";
chr18	StringTie	exon	26038555	26038659	1000	-	.	gene_id "MSTRG.81756"; transcript_id "MSTRG.81756.24"; exon_number "5";
chr18	StringTie	exon	26039289	26039456	1000	-	.	gene_id "MSTRG.81756"; transcript_id "MSTRG.81756.24"; exon_number "6";
chr18	StringTie	exon	26052624	26052845	1000	-	.	gene_id "MSTRG.81756"; transcript_id "MSTRG.81756.24"; exon_number "7";
chr18	StringTie	exon	26057589	26057742	1000	-	.	gene_id "MSTRG.81756"; transcript_id "MSTRG.81756.24"; exon_number "8";
chr18	StringTie	exon	26078076	26078160	1000	-	.	gene_id "MSTRG.81756"; transcript_id "MSTRG.81756.24"; exon_number "9";
chr18	StringTie	exon	26084052	26084175	1000	-	.	gene_id "MSTRG.81756"; transcript_id "MSTRG.81756.24"; exon_number "10";
chr18	StringTie	exon	26087501	26087577	1000	-	.	gene_id "MSTRG.81756"; transcript_id "MSTRG.81756.24"; exon_number "11";
chr18	StringTie	exon	26091096	26091313	1000	-	.	gene_id "MSTRG.81756"; transcript_id "MSTRG.81756.24"; exon_number "12";
chr18	StringTie	transcript	26015543	26090667	1000	-	.	gene_id "MSTRG.81756"; transcript_id "MSTRG.81756.25";
chr18	StringTie	exon	26015543	26018380	1000	-	.	gene_id "MSTRG.81756"; transcript_id "MSTRG.81756.25"; exon_number "1";
chr18	StringTie	exon	26032399	26032532	1000	-	.	gene_id "MSTRG.81756"; transcript_id "MSTRG.81756.25"; exon_number "2";
chr18	StringTie	exon	26035005	26035127	1000	-	.	gene_id "MSTRG.81756"; transcript_id "MSTRG.81756.25"; exon_number "3";
chr18	StringTie	exon	26038555	26038659	1000	-	.	gene_id "MSTRG.81756"; transcript_id "MSTRG.81756.25"; exon_number "4";
chr18	StringTie	exon	26039289	26039456	1000	-	.	gene_id "MSTRG.81756"; transcript_id "MSTRG.81756.25"; exon_number "5";
chr18	StringTie	exon	26052624	26052845	1000	-	.	gene_id "MSTRG.81756"; transcript_id "MSTRG.81756.25"; exon_number "6";
chr18	StringTie	exon	26057589	26057742	1000	-	.	gene_id "MSTRG.81756"; transcript_id "MSTRG.81756.25"; exon_number "7";
chr18	StringTie	exon	26078076	26078160	1000	-	.	gene_id "MSTRG.81756"; transcript_id "MSTRG.81756.25"; exon_number "8";
chr18	StringTie	exon	26079011	26079146	1000	-	.	gene_id "MSTRG.81756"; transcript_id "MSTRG.81756.25"; exon_number "9";
chr18	StringTie	exon	26084052	26084175	1000	-	.	gene_id "MSTRG.81756"; transcript_id "MSTRG.81756.25"; exon_number "10";
chr18	StringTie	exon	26087501	26087577	1000	-	.	gene_id "MSTRG.81756"; transcript_id "MSTRG.81756.25"; exon_number "11";
chr18	StringTie	exon	26090501	26090667	1000	-	.	gene_id "MSTRG.81756"; transcript_id "MSTRG.81756.25"; exon_number "12";
chr18	StringTie	transcript	26015771	26091346	1000	-	.	gene_id "MSTRG.81756"; transcript_id "MSTRG.81756.26";
chr18	StringTie	exon	26015771	26018380	1000	-	.	gene_id "MSTRG.81756"; transcript_id "MSTRG.81756.26"; exon_number "1";
chr18	StringTie	exon	26032399	26032532	1000	-	.	gene_id "MSTRG.81756"; transcript_id "MSTRG.81756.26"; exon_number "2";
chr18	StringTie	exon	26035005	26035127	1000	-	.	gene_id "MSTRG.81756"; transcript_id "MSTRG.81756.26"; exon_number "3";
chr18	StringTie	exon	26038555	26038659	1000	-	.	gene_id "MSTRG.81756"; transcript_id "MSTRG.81756.26"; exon_number "4";
chr18	StringTie	exon	26039289	26039456	1000	-	.	gene_id "MSTRG.81756"; transcript_id "MSTRG.81756.26"; exon_number "5";
chr18	StringTie	exon	26052624	26052845	1000	-	.	gene_id "MSTRG.81756"; transcript_id "MSTRG.81756.26"; exon_number "6";
chr18	StringTie	exon	26057589	26057742	1000	-	.	gene_id "MSTRG.81756"; transcript_id "MSTRG.81756.26"; exon_number "7";
chr18	StringTie	exon	26078076	26078160	1000	-	.	gene_id "MSTRG.81756"; transcript_id "MSTRG.81756.26"; exon_number "8";
chr18	StringTie	exon	26087501	26087577	1000	-	.	gene_id "MSTRG.81756"; transcript_id "MSTRG.81756.26"; exon_number "9";
chr18	StringTie	exon	26091004	26091346	1000	-	.	gene_id "MSTRG.81756"; transcript_id "MSTRG.81756.26"; exon_number "10";
chr18	StringTie	transcript	26015897	26090934	1000	-	.	gene_id "MSTRG.81756"; transcript_id "MSTRG.81756.27";
chr18	StringTie	exon	26015897	26018380	1000	-	.	gene_id "MSTRG.81756"; transcript_id "MSTRG.81756.27"; exon_number "1";
chr18	StringTie	exon	26032399	26032532	1000	-	.	gene_id "MSTRG.81756"; transcript_id "MSTRG.81756.27"; exon_number "2";
chr18	StringTie	exon	26035005	26035127	1000	-	.	gene_id "MSTRG.81756"; transcript_id "MSTRG.81756.27"; exon_number "3";
chr18	StringTie	exon	26038555	26038659	1000	-	.	gene_id "MSTRG.81756"; transcript_id "MSTRG.81756.27"; exon_number "4";
chr18	StringTie	exon	26039289	26039456	1000	-	.	gene_id "MSTRG.81756"; transcript_id "MSTRG.81756.27"; exon_number "5";
chr18	StringTie	exon	26052624	26052845	1000	-	.	gene_id "MSTRG.81756"; transcript_id "MSTRG.81756.27"; exon_number "6";
chr18	StringTie	exon	26057589	26057742	1000	-	.	gene_id "MSTRG.81756"; transcript_id "MSTRG.81756.27"; exon_number "7";
chr18	StringTie	exon	26068494	26068557	1000	-	.	gene_id "MSTRG.81756"; transcript_id "MSTRG.81756.27"; exon_number "8";
chr18	StringTie	exon	26078076	26078160	1000	-	.	gene_id "MSTRG.81756"; transcript_id "MSTRG.81756.27"; exon_number "9";
chr18	StringTie	exon	26087501	26087577	1000	-	.	gene_id "MSTRG.81756"; transcript_id "MSTRG.81756.27"; exon_number "10";
chr18	StringTie	exon	26090501	26090934	1000	-	.	gene_id "MSTRG.81756"; transcript_id "MSTRG.81756.27"; exon_number "11";
chr18	StringTie	transcript	26015981	26090597	1000	-	.	gene_id "MSTRG.81756"; transcript_id "MSTRG.81756.28";
chr18	StringTie	exon	26015981	26018380	1000	-	.	gene_id "MSTRG.81756"; transcript_id "MSTRG.81756.28"; exon_number "1";
chr18	StringTie	exon	26032399	26032532	1000	-	.	gene_id "MSTRG.81756"; transcript_id "MSTRG.81756.28"; exon_number "2";
chr18	StringTie	exon	26035005	26035923	1000	-	.	gene_id "MSTRG.81756"; transcript_id "MSTRG.81756.28"; exon_number "3";
chr18	StringTie	exon	26038555	26038659	1000	-	.	gene_id "MSTRG.81756"; transcript_id "MSTRG.81756.28"; exon_number "4";
chr18	StringTie	exon	26039289	26039456	1000	-	.	gene_id "MSTRG.81756"; transcript_id "MSTRG.81756.28"; exon_number "5";
chr18	StringTie	exon	26052624	26052845	1000	-	.	gene_id "MSTRG.81756"; transcript_id "MSTRG.81756.28"; exon_number "6";
chr18	StringTie	exon	26057589	26057742	1000	-	.	gene_id "MSTRG.81756"; transcript_id "MSTRG.81756.28"; exon_number "7";
chr18	StringTie	exon	26078076	26078160	1000	-	.	gene_id "MSTRG.81756"; transcript_id "MSTRG.81756.28"; exon_number "8";
chr18	StringTie	exon	26081225	26081365	1000	-	.	gene_id "MSTRG.81756"; transcript_id "MSTRG.81756.28"; exon_number "9";
chr18	StringTie	exon	26087501	26087577	1000	-	.	gene_id "MSTRG.81756"; transcript_id "MSTRG.81756.28"; exon_number "10";
chr18	StringTie	exon	26090501	26090597	1000	-	.	gene_id "MSTRG.81756"; transcript_id "MSTRG.81756.28"; exon_number "11";
chr18	StringTie	transcript	26016019	26090944	1000	-	.	gene_id "MSTRG.81756"; transcript_id "MSTRG.81756.29";
chr18	StringTie	exon	26016019	26018380	1000	-	.	gene_id "MSTRG.81756"; transcript_id "MSTRG.81756.29"; exon_number "1";
chr18	StringTie	exon	26032399	26032532	1000	-	.	gene_id "MSTRG.81756"; transcript_id "MSTRG.81756.29"; exon_number "2";
chr18	StringTie	exon	26035005	26035127	1000	-	.	gene_id "MSTRG.81756"; transcript_id "MSTRG.81756.29"; exon_number "3";
chr18	StringTie	exon	26038555	26038659	1000	-	.	gene_id "MSTRG.81756"; transcript_id "MSTRG.81756.29"; exon_number "4";
chr18	StringTie	exon	26039289	26039456	1000	-	.	gene_id "MSTRG.81756"; transcript_id "MSTRG.81756.29"; exon_number "5";
chr18	StringTie	exon	26052624	26052845	1000	-	.	gene_id "MSTRG.81756"; transcript_id "MSTRG.81756.29"; exon_number "6";
chr18	StringTie	exon	26057589	26057742	1000	-	.	gene_id "MSTRG.81756"; transcript_id "MSTRG.81756.29"; exon_number "7";
chr18	StringTie	exon	26078076	26078160	1000	-	.	gene_id "MSTRG.81756"; transcript_id "MSTRG.81756.29"; exon_number "8";
chr18	StringTie	exon	26082363	26082528	1000	-	.	gene_id "MSTRG.81756"; transcript_id "MSTRG.81756.29"; exon_number "9";
chr18	StringTie	exon	26084052	26084175	1000	-	.	gene_id "MSTRG.81756"; transcript_id "MSTRG.81756.29"; exon_number "10";
chr18	StringTie	exon	26087501	26087577	1000	-	.	gene_id "MSTRG.81756"; transcript_id "MSTRG.81756.29"; exon_number "11";
chr18	StringTie	exon	26090501	26090944	1000	-	.	gene_id "MSTRG.81756"; transcript_id "MSTRG.81756.29"; exon_number "12";
chr18	StringTie	transcript	26013605	26091195	1000	-	.	gene_id "MSTRG.81756"; transcript_id "MSTRG.81756.3";
chr18	StringTie	exon	26013605	26018380	1000	-	.	gene_id "MSTRG.81756"; transcript_id "MSTRG.81756.3"; exon_number "1";
chr18	StringTie	exon	26032399	26032532	1000	-	.	gene_id "MSTRG.81756"; transcript_id "MSTRG.81756.3"; exon_number "2";
chr18	StringTie	exon	26035005	26035923	1000	-	.	gene_id "MSTRG.81756"; transcript_id "MSTRG.81756.3"; exon_number "3";
chr18	StringTie	exon	26038555	26038659	1000	-	.	gene_id "MSTRG.81756"; transcript_id "MSTRG.81756.3"; exon_number "4";
chr18	StringTie	exon	26039289	26039456	1000	-	.	gene_id "MSTRG.81756"; transcript_id "MSTRG.81756.3"; exon_number "5";
chr18	StringTie	exon	26052624	26052845	1000	-	.	gene_id "MSTRG.81756"; transcript_id "MSTRG.81756.3"; exon_number "6";
chr18	StringTie	exon	26057589	26057742	1000	-	.	gene_id "MSTRG.81756"; transcript_id "MSTRG.81756.3"; exon_number "7";
chr18	StringTie	exon	26078076	26078160	1000	-	.	gene_id "MSTRG.81756"; transcript_id "MSTRG.81756.3"; exon_number "8";
chr18	StringTie	exon	26087501	26087577	1000	-	.	gene_id "MSTRG.81756"; transcript_id "MSTRG.81756.3"; exon_number "9";
chr18	StringTie	exon	26090501	26091195	1000	-	.	gene_id "MSTRG.81756"; transcript_id "MSTRG.81756.3"; exon_number "10";
chr18	StringTie	transcript	26016064	26090100	1000	-	.	gene_id "MSTRG.81756"; transcript_id "MSTRG.81756.30";
chr18	StringTie	exon	26016064	26018380	1000	-	.	gene_id "MSTRG.81756"; transcript_id "MSTRG.81756.30"; exon_number "1";
chr18	StringTie	exon	26032399	26032532	1000	-	.	gene_id "MSTRG.81756"; transcript_id "MSTRG.81756.30"; exon_number "2";
chr18	StringTie	exon	26035005	26035127	1000	-	.	gene_id "MSTRG.81756"; transcript_id "MSTRG.81756.30"; exon_number "3";
chr18	StringTie	exon	26035831	26035923	1000	-	.	gene_id "MSTRG.81756"; transcript_id "MSTRG.81756.30"; exon_number "4";
chr18	StringTie	exon	26038555	26038659	1000	-	.	gene_id "MSTRG.81756"; transcript_id "MSTRG.81756.30"; exon_number "5";
chr18	StringTie	exon	26039289	26039456	1000	-	.	gene_id "MSTRG.81756"; transcript_id "MSTRG.81756.30"; exon_number "6";
chr18	StringTie	exon	26052624	26052845	1000	-	.	gene_id "MSTRG.81756"; transcript_id "MSTRG.81756.30"; exon_number "7";
chr18	StringTie	exon	26057589	26057742	1000	-	.	gene_id "MSTRG.81756"; transcript_id "MSTRG.81756.30"; exon_number "8";
chr18	StringTie	exon	26078076	26078160	1000	-	.	gene_id "MSTRG.81756"; transcript_id "MSTRG.81756.30"; exon_number "9";
chr18	StringTie	exon	26080305	26080423	1000	-	.	gene_id "MSTRG.81756"; transcript_id "MSTRG.81756.30"; exon_number "10";
chr18	StringTie	exon	26087501	26087577	1000	-	.	gene_id "MSTRG.81756"; transcript_id "MSTRG.81756.30"; exon_number "11";
chr18	StringTie	exon	26089825	26090100	1000	-	.	gene_id "MSTRG.81756"; transcript_id "MSTRG.81756.30"; exon_number "12";
chr18	StringTie	transcript	26016115	26091192	1000	-	.	gene_id "MSTRG.81756"; transcript_id "MSTRG.81756.31";
chr18	StringTie	exon	26016115	26018380	1000	-	.	gene_id "MSTRG.81756"; transcript_id "MSTRG.81756.31"; exon_number "1";
chr18	StringTie	exon	26032399	26032532	1000	-	.	gene_id "MSTRG.81756"; transcript_id "MSTRG.81756.31"; exon_number "2";
chr18	StringTie	exon	26035005	26035127	1000	-	.	gene_id "MSTRG.81756"; transcript_id "MSTRG.81756.31"; exon_number "3";
chr18	StringTie	exon	26038555	26038659	1000	-	.	gene_id "MSTRG.81756"; transcript_id "MSTRG.81756.31"; exon_number "4";
chr18	StringTie	exon	26039289	26039456	1000	-	.	gene_id "MSTRG.81756"; transcript_id "MSTRG.81756.31"; exon_number "5";
chr18	StringTie	exon	26052624	26052845	1000	-	.	gene_id "MSTRG.81756"; transcript_id "MSTRG.81756.31"; exon_number "6";
chr18	StringTie	exon	26057589	26057742	1000	-	.	gene_id "MSTRG.81756"; transcript_id "MSTRG.81756.31"; exon_number "7";
chr18	StringTie	exon	26078076	26078160	1000	-	.	gene_id "MSTRG.81756"; transcript_id "MSTRG.81756.31"; exon_number "8";
chr18	StringTie	exon	26079011	26079146	1000	-	.	gene_id "MSTRG.81756"; transcript_id "MSTRG.81756.31"; exon_number "9";
chr18	StringTie	exon	26082363	26082528	1000	-	.	gene_id "MSTRG.81756"; transcript_id "MSTRG.81756.31"; exon_number "10";
chr18	StringTie	exon	26087501	26087577	1000	-	.	gene_id "MSTRG.81756"; transcript_id "MSTRG.81756.31"; exon_number "11";
chr18	StringTie	exon	26091096	26091192	1000	-	.	gene_id "MSTRG.81756"; transcript_id "MSTRG.81756.31"; exon_number "12";
chr18	StringTie	transcript	26016137	26090135	1000	-	.	gene_id "MSTRG.81756"; transcript_id "MSTRG.81756.32";
chr18	StringTie	exon	26016137	26018380	1000	-	.	gene_id "MSTRG.81756"; transcript_id "MSTRG.81756.32"; exon_number "1";
chr18	StringTie	exon	26032399	26032532	1000	-	.	gene_id "MSTRG.81756"; transcript_id "MSTRG.81756.32"; exon_number "2";
chr18	StringTie	exon	26035005	26035127	1000	-	.	gene_id "MSTRG.81756"; transcript_id "MSTRG.81756.32"; exon_number "3";
chr18	StringTie	exon	26038555	26038659	1000	-	.	gene_id "MSTRG.81756"; transcript_id "MSTRG.81756.32"; exon_number "4";
chr18	StringTie	exon	26039289	26039456	1000	-	.	gene_id "MSTRG.81756"; transcript_id "MSTRG.81756.32"; exon_number "5";
chr18	StringTie	exon	26052624	26052845	1000	-	.	gene_id "MSTRG.81756"; transcript_id "MSTRG.81756.32"; exon_number "6";
chr18	StringTie	exon	26057589	26057742	1000	-	.	gene_id "MSTRG.81756"; transcript_id "MSTRG.81756.32"; exon_number "7";
chr18	StringTie	exon	26064818	26064871	1000	-	.	gene_id "MSTRG.81756"; transcript_id "MSTRG.81756.32"; exon_number "8";
chr18	StringTie	exon	26078076	26078160	1000	-	.	gene_id "MSTRG.81756"; transcript_id "MSTRG.81756.32"; exon_number "9";
chr18	StringTie	exon	26087501	26087577	1000	-	.	gene_id "MSTRG.81756"; transcript_id "MSTRG.81756.32"; exon_number "10";
chr18	StringTie	exon	26089758	26090135	1000	-	.	gene_id "MSTRG.81756"; transcript_id "MSTRG.81756.32"; exon_number "11";
chr18	StringTie	transcript	26016137	26090135	1000	-	.	gene_id "MSTRG.81756"; transcript_id "MSTRG.81756.33";
chr18	StringTie	exon	26016137	26018380	1000	-	.	gene_id "MSTRG.81756"; transcript_id "MSTRG.81756.33"; exon_number "1";
chr18	StringTie	exon	26032399	26032532	1000	-	.	gene_id "MSTRG.81756"; transcript_id "MSTRG.81756.33"; exon_number "2";
chr18	StringTie	exon	26035005	26035127	1000	-	.	gene_id "MSTRG.81756"; transcript_id "MSTRG.81756.33"; exon_number "3";
chr18	StringTie	exon	26035831	26035923	1000	-	.	gene_id "MSTRG.81756"; transcript_id "MSTRG.81756.33"; exon_number "4";
chr18	StringTie	exon	26038555	26038659	1000	-	.	gene_id "MSTRG.81756"; transcript_id "MSTRG.81756.33"; exon_number "5";
chr18	StringTie	exon	26039289	26039456	1000	-	.	gene_id "MSTRG.81756"; transcript_id "MSTRG.81756.33"; exon_number "6";
chr18	StringTie	exon	26052624	26052845	1000	-	.	gene_id "MSTRG.81756"; transcript_id "MSTRG.81756.33"; exon_number "7";
chr18	StringTie	exon	26057589	26057742	1000	-	.	gene_id "MSTRG.81756"; transcript_id "MSTRG.81756.33"; exon_number "8";
chr18	StringTie	exon	26064818	26064871	1000	-	.	gene_id "MSTRG.81756"; transcript_id "MSTRG.81756.33"; exon_number "9";
chr18	StringTie	exon	26078076	26078160	1000	-	.	gene_id "MSTRG.81756"; transcript_id "MSTRG.81756.33"; exon_number "10";
chr18	StringTie	exon	26087501	26087577	1000	-	.	gene_id "MSTRG.81756"; transcript_id "MSTRG.81756.33"; exon_number "11";
chr18	StringTie	exon	26089758	26090135	1000	-	.	gene_id "MSTRG.81756"; transcript_id "MSTRG.81756.33"; exon_number "12";
chr18	StringTie	transcript	26016147	26090761	1000	-	.	gene_id "MSTRG.81756"; transcript_id "MSTRG.81756.34";
chr18	StringTie	exon	26016147	26018380	1000	-	.	gene_id "MSTRG.81756"; transcript_id "MSTRG.81756.34"; exon_number "1";
chr18	StringTie	exon	26032399	26032532	1000	-	.	gene_id "MSTRG.81756"; transcript_id "MSTRG.81756.34"; exon_number "2";
chr18	StringTie	exon	26035005	26035127	1000	-	.	gene_id "MSTRG.81756"; transcript_id "MSTRG.81756.34"; exon_number "3";
chr18	StringTie	exon	26035831	26035923	1000	-	.	gene_id "MSTRG.81756"; transcript_id "MSTRG.81756.34"; exon_number "4";
chr18	StringTie	exon	26038555	26038659	1000	-	.	gene_id "MSTRG.81756"; transcript_id "MSTRG.81756.34"; exon_number "5";
chr18	StringTie	exon	26039289	26039456	1000	-	.	gene_id "MSTRG.81756"; transcript_id "MSTRG.81756.34"; exon_number "6";
chr18	StringTie	exon	26052624	26052845	1000	-	.	gene_id "MSTRG.81756"; transcript_id "MSTRG.81756.34"; exon_number "7";
chr18	StringTie	exon	26057589	26057742	1000	-	.	gene_id "MSTRG.81756"; transcript_id "MSTRG.81756.34"; exon_number "8";
chr18	StringTie	exon	26068494	26068557	1000	-	.	gene_id "MSTRG.81756"; transcript_id "MSTRG.81756.34"; exon_number "9";
chr18	StringTie	exon	26078076	26078160	1000	-	.	gene_id "MSTRG.81756"; transcript_id "MSTRG.81756.34"; exon_number "10";
chr18	StringTie	exon	26079011	26079125	1000	-	.	gene_id "MSTRG.81756"; transcript_id "MSTRG.81756.34"; exon_number "11";
chr18	StringTie	exon	26087501	26087577	1000	-	.	gene_id "MSTRG.81756"; transcript_id "MSTRG.81756.34"; exon_number "12";
chr18	StringTie	exon	26090501	26090761	1000	-	.	gene_id "MSTRG.81756"; transcript_id "MSTRG.81756.34"; exon_number "13";
chr18	StringTie	transcript	26016153	26086027	1000	-	.	gene_id "MSTRG.81756"; transcript_id "MSTRG.81756.35";
chr18	StringTie	exon	26016153	26018380	1000	-	.	gene_id "MSTRG.81756"; transcript_id "MSTRG.81756.35"; exon_number "1";
chr18	StringTie	exon	26032399	26032532	1000	-	.	gene_id "MSTRG.81756"; transcript_id "MSTRG.81756.35"; exon_number "2";
chr18	StringTie	exon	26035005	26035127	1000	-	.	gene_id "MSTRG.81756"; transcript_id "MSTRG.81756.35"; exon_number "3";
chr18	StringTie	exon	26035831	26035923	1000	-	.	gene_id "MSTRG.81756"; transcript_id "MSTRG.81756.35"; exon_number "4";
chr18	StringTie	exon	26038555	26038659	1000	-	.	gene_id "MSTRG.81756"; transcript_id "MSTRG.81756.35"; exon_number "5";
chr18	StringTie	exon	26039289	26039456	1000	-	.	gene_id "MSTRG.81756"; transcript_id "MSTRG.81756.35"; exon_number "6";
chr18	StringTie	exon	26052624	26052845	1000	-	.	gene_id "MSTRG.81756"; transcript_id "MSTRG.81756.35"; exon_number "7";
chr18	StringTie	exon	26057589	26057742	1000	-	.	gene_id "MSTRG.81756"; transcript_id "MSTRG.81756.35"; exon_number "8";
chr18	StringTie	exon	26078076	26078160	1000	-	.	gene_id "MSTRG.81756"; transcript_id "MSTRG.81756.35"; exon_number "9";
chr18	StringTie	exon	26082363	26082528	1000	-	.	gene_id "MSTRG.81756"; transcript_id "MSTRG.81756.35"; exon_number "10";
chr18	StringTie	exon	26084052	26084175	1000	-	.	gene_id "MSTRG.81756"; transcript_id "MSTRG.81756.35"; exon_number "11";
chr18	StringTie	exon	26085923	26086027	1000	-	.	gene_id "MSTRG.81756"; transcript_id "MSTRG.81756.35"; exon_number "12";
chr18	StringTie	transcript	26016158	26091351	1000	-	.	gene_id "MSTRG.81756"; transcript_id "MSTRG.81756.36";
chr18	StringTie	exon	26016158	26018380	1000	-	.	gene_id "MSTRG.81756"; transcript_id "MSTRG.81756.36"; exon_number "1";
chr18	StringTie	exon	26032399	26032532	1000	-	.	gene_id "MSTRG.81756"; transcript_id "MSTRG.81756.36"; exon_number "2";
chr18	StringTie	exon	26035005	26035127	1000	-	.	gene_id "MSTRG.81756"; transcript_id "MSTRG.81756.36"; exon_number "3";
chr18	StringTie	exon	26035831	26035923	1000	-	.	gene_id "MSTRG.81756"; transcript_id "MSTRG.81756.36"; exon_number "4";
chr18	StringTie	exon	26038555	26038659	1000	-	.	gene_id "MSTRG.81756"; transcript_id "MSTRG.81756.36"; exon_number "5";
chr18	StringTie	exon	26039289	26039456	1000	-	.	gene_id "MSTRG.81756"; transcript_id "MSTRG.81756.36"; exon_number "6";
chr18	StringTie	exon	26052624	26052845	1000	-	.	gene_id "MSTRG.81756"; transcript_id "MSTRG.81756.36"; exon_number "7";
chr18	StringTie	exon	26057589	26057742	1000	-	.	gene_id "MSTRG.81756"; transcript_id "MSTRG.81756.36"; exon_number "8";
chr18	StringTie	exon	26078076	26078160	1000	-	.	gene_id "MSTRG.81756"; transcript_id "MSTRG.81756.36"; exon_number "9";
chr18	StringTie	exon	26082363	26082528	1000	-	.	gene_id "MSTRG.81756"; transcript_id "MSTRG.81756.36"; exon_number "10";
chr18	StringTie	exon	26087501	26087577	1000	-	.	gene_id "MSTRG.81756"; transcript_id "MSTRG.81756.36"; exon_number "11";
chr18	StringTie	exon	26091096	26091351	1000	-	.	gene_id "MSTRG.81756"; transcript_id "MSTRG.81756.36"; exon_number "12";
chr18	StringTie	transcript	26016158	26090613	1000	-	.	gene_id "MSTRG.81756"; transcript_id "MSTRG.81756.37";
chr18	StringTie	exon	26016158	26018380	1000	-	.	gene_id "MSTRG.81756"; transcript_id "MSTRG.81756.37"; exon_number "1";
chr18	StringTie	exon	26027547	26027669	1000	-	.	gene_id "MSTRG.81756"; transcript_id "MSTRG.81756.37"; exon_number "2";
chr18	StringTie	exon	26032399	26032532	1000	-	.	gene_id "MSTRG.81756"; transcript_id "MSTRG.81756.37"; exon_number "3";
chr18	StringTie	exon	26035005	26035127	1000	-	.	gene_id "MSTRG.81756"; transcript_id "MSTRG.81756.37"; exon_number "4";
chr18	StringTie	exon	26035831	26035923	1000	-	.	gene_id "MSTRG.81756"; transcript_id "MSTRG.81756.37"; exon_number "5";
chr18	StringTie	exon	26038555	26038659	1000	-	.	gene_id "MSTRG.81756"; transcript_id "MSTRG.81756.37"; exon_number "6";
chr18	StringTie	exon	26039289	26039456	1000	-	.	gene_id "MSTRG.81756"; transcript_id "MSTRG.81756.37"; exon_number "7";
chr18	StringTie	exon	26052624	26052845	1000	-	.	gene_id "MSTRG.81756"; transcript_id "MSTRG.81756.37"; exon_number "8";
chr18	StringTie	exon	26057589	26057742	1000	-	.	gene_id "MSTRG.81756"; transcript_id "MSTRG.81756.37"; exon_number "9";
chr18	StringTie	exon	26078076	26078160	1000	-	.	gene_id "MSTRG.81756"; transcript_id "MSTRG.81756.37"; exon_number "10";
chr18	StringTie	exon	26090501	26090613	1000	-	.	gene_id "MSTRG.81756"; transcript_id "MSTRG.81756.37"; exon_number "11";
chr18	StringTie	transcript	26016206	26091309	1000	-	.	gene_id "MSTRG.81756"; transcript_id "MSTRG.81756.38";
chr18	StringTie	exon	26016206	26018380	1000	-	.	gene_id "MSTRG.81756"; transcript_id "MSTRG.81756.38"; exon_number "1";
chr18	StringTie	exon	26032399	26032532	1000	-	.	gene_id "MSTRG.81756"; transcript_id "MSTRG.81756.38"; exon_number "2";
chr18	StringTie	exon	26035005	26035127	1000	-	.	gene_id "MSTRG.81756"; transcript_id "MSTRG.81756.38"; exon_number "3";
chr18	StringTie	exon	26035831	26035923	1000	-	.	gene_id "MSTRG.81756"; transcript_id "MSTRG.81756.38"; exon_number "4";
chr18	StringTie	exon	26038555	26038659	1000	-	.	gene_id "MSTRG.81756"; transcript_id "MSTRG.81756.38"; exon_number "5";
chr18	StringTie	exon	26039289	26039456	1000	-	.	gene_id "MSTRG.81756"; transcript_id "MSTRG.81756.38"; exon_number "6";
chr18	StringTie	exon	26052624	26052845	1000	-	.	gene_id "MSTRG.81756"; transcript_id "MSTRG.81756.38"; exon_number "7";
chr18	StringTie	exon	26057589	26057742	1000	-	.	gene_id "MSTRG.81756"; transcript_id "MSTRG.81756.38"; exon_number "8";
chr18	StringTie	exon	26078076	26078160	1000	-	.	gene_id "MSTRG.81756"; transcript_id "MSTRG.81756.38"; exon_number "9";
chr18	StringTie	exon	26080305	26080314	1000	-	.	gene_id "MSTRG.81756"; transcript_id "MSTRG.81756.38"; exon_number "10";
chr18	StringTie	exon	26087510	26087577	1000	-	.	gene_id "MSTRG.81756"; transcript_id "MSTRG.81756.38"; exon_number "11";
chr18	StringTie	exon	26091004	26091309	1000	-	.	gene_id "MSTRG.81756"; transcript_id "MSTRG.81756.38"; exon_number "12";
chr18	StringTie	transcript	26016206	26091309	1000	-	.	gene_id "MSTRG.81756"; transcript_id "MSTRG.81756.39";
chr18	StringTie	exon	26016206	26018380	1000	-	.	gene_id "MSTRG.81756"; transcript_id "MSTRG.81756.39"; exon_number "1";
chr18	StringTie	exon	26032399	26032532	1000	-	.	gene_id "MSTRG.81756"; transcript_id "MSTRG.81756.39"; exon_number "2";
chr18	StringTie	exon	26035005	26035127	1000	-	.	gene_id "MSTRG.81756"; transcript_id "MSTRG.81756.39"; exon_number "3";
chr18	StringTie	exon	26035831	26035923	1000	-	.	gene_id "MSTRG.81756"; transcript_id "MSTRG.81756.39"; exon_number "4";
chr18	StringTie	exon	26038555	26038659	1000	-	.	gene_id "MSTRG.81756"; transcript_id "MSTRG.81756.39"; exon_number "5";
chr18	StringTie	exon	26039289	26039456	1000	-	.	gene_id "MSTRG.81756"; transcript_id "MSTRG.81756.39"; exon_number "6";
chr18	StringTie	exon	26052624	26052845	1000	-	.	gene_id "MSTRG.81756"; transcript_id "MSTRG.81756.39"; exon_number "7";
chr18	StringTie	exon	26057589	26057742	1000	-	.	gene_id "MSTRG.81756"; transcript_id "MSTRG.81756.39"; exon_number "8";
chr18	StringTie	exon	26078076	26078160	1000	-	.	gene_id "MSTRG.81756"; transcript_id "MSTRG.81756.39"; exon_number "9";
chr18	StringTie	exon	26080305	26080314	1000	-	.	gene_id "MSTRG.81756"; transcript_id "MSTRG.81756.39"; exon_number "10";
chr18	StringTie	exon	26087510	26087577	1000	-	.	gene_id "MSTRG.81756"; transcript_id "MSTRG.81756.39"; exon_number "11";
chr18	StringTie	exon	26091096	26091309	1000	-	.	gene_id "MSTRG.81756"; transcript_id "MSTRG.81756.39"; exon_number "12";
chr18	StringTie	transcript	26014125	26090878	1000	-	.	gene_id "MSTRG.81756"; transcript_id "MSTRG.81756.4";
chr18	StringTie	exon	26014125	26018380	1000	-	.	gene_id "MSTRG.81756"; transcript_id "MSTRG.81756.4"; exon_number "1";
chr18	StringTie	exon	26032399	26032485	1000	-	.	gene_id "MSTRG.81756"; transcript_id "MSTRG.81756.4"; exon_number "2";
chr18	StringTie	exon	26035005	26035127	1000	-	.	gene_id "MSTRG.81756"; transcript_id "MSTRG.81756.4"; exon_number "3";
chr18	StringTie	exon	26035831	26035923	1000	-	.	gene_id "MSTRG.81756"; transcript_id "MSTRG.81756.4"; exon_number "4";
chr18	StringTie	exon	26038555	26038659	1000	-	.	gene_id "MSTRG.81756"; transcript_id "MSTRG.81756.4"; exon_number "5";
chr18	StringTie	exon	26039289	26039456	1000	-	.	gene_id "MSTRG.81756"; transcript_id "MSTRG.81756.4"; exon_number "6";
chr18	StringTie	exon	26052624	26052845	1000	-	.	gene_id "MSTRG.81756"; transcript_id "MSTRG.81756.4"; exon_number "7";
chr18	StringTie	exon	26057589	26057742	1000	-	.	gene_id "MSTRG.81756"; transcript_id "MSTRG.81756.4"; exon_number "8";
chr18	StringTie	exon	26078076	26078160	1000	-	.	gene_id "MSTRG.81756"; transcript_id "MSTRG.81756.4"; exon_number "9";
chr18	StringTie	exon	26087501	26087577	1000	-	.	gene_id "MSTRG.81756"; transcript_id "MSTRG.81756.4"; exon_number "10";
chr18	StringTie	exon	26090501	26090878	1000	-	.	gene_id "MSTRG.81756"; transcript_id "MSTRG.81756.4"; exon_number "11";
chr18	StringTie	transcript	26016206	26086027	1000	-	.	gene_id "MSTRG.81756"; transcript_id "MSTRG.81756.40";
chr18	StringTie	exon	26016206	26018380	1000	-	.	gene_id "MSTRG.81756"; transcript_id "MSTRG.81756.40"; exon_number "1";
chr18	StringTie	exon	26032399	26032532	1000	-	.	gene_id "MSTRG.81756"; transcript_id "MSTRG.81756.40"; exon_number "2";
chr18	StringTie	exon	26035005	26035127	1000	-	.	gene_id "MSTRG.81756"; transcript_id "MSTRG.81756.40"; exon_number "3";
chr18	StringTie	exon	26035831	26035923	1000	-	.	gene_id "MSTRG.81756"; transcript_id "MSTRG.81756.40"; exon_number "4";
chr18	StringTie	exon	26038555	26038659	1000	-	.	gene_id "MSTRG.81756"; transcript_id "MSTRG.81756.40"; exon_number "5";
chr18	StringTie	exon	26039289	26039456	1000	-	.	gene_id "MSTRG.81756"; transcript_id "MSTRG.81756.40"; exon_number "6";
chr18	StringTie	exon	26052624	26052845	1000	-	.	gene_id "MSTRG.81756"; transcript_id "MSTRG.81756.40"; exon_number "7";
chr18	StringTie	exon	26057589	26057742	1000	-	.	gene_id "MSTRG.81756"; transcript_id "MSTRG.81756.40"; exon_number "8";
chr18	StringTie	exon	26078076	26078160	1000	-	.	gene_id "MSTRG.81756"; transcript_id "MSTRG.81756.40"; exon_number "9";
chr18	StringTie	exon	26080305	26080423	1000	-	.	gene_id "MSTRG.81756"; transcript_id "MSTRG.81756.40"; exon_number "10";
chr18	StringTie	exon	26082363	26082528	1000	-	.	gene_id "MSTRG.81756"; transcript_id "MSTRG.81756.40"; exon_number "11";
chr18	StringTie	exon	26084052	26084175	1000	-	.	gene_id "MSTRG.81756"; transcript_id "MSTRG.81756.40"; exon_number "12";
chr18	StringTie	exon	26085923	26086027	1000	-	.	gene_id "MSTRG.81756"; transcript_id "MSTRG.81756.40"; exon_number "13";
chr18	StringTie	transcript	26016207	26090642	1000	-	.	gene_id "MSTRG.81756"; transcript_id "MSTRG.81756.41";
chr18	StringTie	exon	26016207	26018380	1000	-	.	gene_id "MSTRG.81756"; transcript_id "MSTRG.81756.41"; exon_number "1";
chr18	StringTie	exon	26032399	26032532	1000	-	.	gene_id "MSTRG.81756"; transcript_id "MSTRG.81756.41"; exon_number "2";
chr18	StringTie	exon	26035005	26038659	1000	-	.	gene_id "MSTRG.81756"; transcript_id "MSTRG.81756.41"; exon_number "3";
chr18	StringTie	exon	26039289	26039456	1000	-	.	gene_id "MSTRG.81756"; transcript_id "MSTRG.81756.41"; exon_number "4";
chr18	StringTie	exon	26052624	26052845	1000	-	.	gene_id "MSTRG.81756"; transcript_id "MSTRG.81756.41"; exon_number "5";
chr18	StringTie	exon	26057589	26057742	1000	-	.	gene_id "MSTRG.81756"; transcript_id "MSTRG.81756.41"; exon_number "6";
chr18	StringTie	exon	26078076	26078160	1000	-	.	gene_id "MSTRG.81756"; transcript_id "MSTRG.81756.41"; exon_number "7";
chr18	StringTie	exon	26080305	26080423	1000	-	.	gene_id "MSTRG.81756"; transcript_id "MSTRG.81756.41"; exon_number "8";
chr18	StringTie	exon	26082363	26082528	1000	-	.	gene_id "MSTRG.81756"; transcript_id "MSTRG.81756.41"; exon_number "9";
chr18	StringTie	exon	26087501	26087577	1000	-	.	gene_id "MSTRG.81756"; transcript_id "MSTRG.81756.41"; exon_number "10";
chr18	StringTie	exon	26089758	26089841	1000	-	.	gene_id "MSTRG.81756"; transcript_id "MSTRG.81756.41"; exon_number "11";
chr18	StringTie	exon	26090501	26090642	1000	-	.	gene_id "MSTRG.81756"; transcript_id "MSTRG.81756.41"; exon_number "12";
chr18	StringTie	transcript	26016209	26090799	1000	-	.	gene_id "MSTRG.81756"; transcript_id "MSTRG.81756.42";
chr18	StringTie	exon	26016209	26018380	1000	-	.	gene_id "MSTRG.81756"; transcript_id "MSTRG.81756.42"; exon_number "1";
chr18	StringTie	exon	26032399	26032532	1000	-	.	gene_id "MSTRG.81756"; transcript_id "MSTRG.81756.42"; exon_number "2";
chr18	StringTie	exon	26035005	26035127	1000	-	.	gene_id "MSTRG.81756"; transcript_id "MSTRG.81756.42"; exon_number "3";
chr18	StringTie	exon	26035831	26035923	1000	-	.	gene_id "MSTRG.81756"; transcript_id "MSTRG.81756.42"; exon_number "4";
chr18	StringTie	exon	26036300	26036332	1000	-	.	gene_id "MSTRG.81756"; transcript_id "MSTRG.81756.42"; exon_number "5";
chr18	StringTie	exon	26038555	26038659	1000	-	.	gene_id "MSTRG.81756"; transcript_id "MSTRG.81756.42"; exon_number "6";
chr18	StringTie	exon	26039289	26039456	1000	-	.	gene_id "MSTRG.81756"; transcript_id "MSTRG.81756.42"; exon_number "7";
chr18	StringTie	exon	26052624	26052845	1000	-	.	gene_id "MSTRG.81756"; transcript_id "MSTRG.81756.42"; exon_number "8";
chr18	StringTie	exon	26057589	26057742	1000	-	.	gene_id "MSTRG.81756"; transcript_id "MSTRG.81756.42"; exon_number "9";
chr18	StringTie	exon	26078076	26078160	1000	-	.	gene_id "MSTRG.81756"; transcript_id "MSTRG.81756.42"; exon_number "10";
chr18	StringTie	exon	26087501	26087577	1000	-	.	gene_id "MSTRG.81756"; transcript_id "MSTRG.81756.42"; exon_number "11";
chr18	StringTie	exon	26090501	26090799	1000	-	.	gene_id "MSTRG.81756"; transcript_id "MSTRG.81756.42"; exon_number "12";
chr18	StringTie	transcript	26016211	26091192	1000	-	.	gene_id "MSTRG.81756"; transcript_id "MSTRG.81756.43";
chr18	StringTie	exon	26016211	26018380	1000	-	.	gene_id "MSTRG.81756"; transcript_id "MSTRG.81756.43"; exon_number "1";
chr18	StringTie	exon	26032399	26032532	1000	-	.	gene_id "MSTRG.81756"; transcript_id "MSTRG.81756.43"; exon_number "2";
chr18	StringTie	exon	26035005	26035923	1000	-	.	gene_id "MSTRG.81756"; transcript_id "MSTRG.81756.43"; exon_number "3";
chr18	StringTie	exon	26038555	26038659	1000	-	.	gene_id "MSTRG.81756"; transcript_id "MSTRG.81756.43"; exon_number "4";
chr18	StringTie	exon	26039289	26039456	1000	-	.	gene_id "MSTRG.81756"; transcript_id "MSTRG.81756.43"; exon_number "5";
chr18	StringTie	exon	26052624	26052845	1000	-	.	gene_id "MSTRG.81756"; transcript_id "MSTRG.81756.43"; exon_number "6";
chr18	StringTie	exon	26057589	26057742	1000	-	.	gene_id "MSTRG.81756"; transcript_id "MSTRG.81756.43"; exon_number "7";
chr18	StringTie	exon	26078076	26078160	1000	-	.	gene_id "MSTRG.81756"; transcript_id "MSTRG.81756.43"; exon_number "8";
chr18	StringTie	exon	26079011	26079146	1000	-	.	gene_id "MSTRG.81756"; transcript_id "MSTRG.81756.43"; exon_number "9";
chr18	StringTie	exon	26082363	26082528	1000	-	.	gene_id "MSTRG.81756"; transcript_id "MSTRG.81756.43"; exon_number "10";
chr18	StringTie	exon	26087501	26087577	1000	-	.	gene_id "MSTRG.81756"; transcript_id "MSTRG.81756.43"; exon_number "11";
chr18	StringTie	exon	26091096	26091192	1000	-	.	gene_id "MSTRG.81756"; transcript_id "MSTRG.81756.43"; exon_number "12";
chr18	StringTie	transcript	26016212	26091192	1000	-	.	gene_id "MSTRG.81756"; transcript_id "MSTRG.81756.44";
chr18	StringTie	exon	26016212	26018380	1000	-	.	gene_id "MSTRG.81756"; transcript_id "MSTRG.81756.44"; exon_number "1";
chr18	StringTie	exon	26032399	26032485	1000	-	.	gene_id "MSTRG.81756"; transcript_id "MSTRG.81756.44"; exon_number "2";
chr18	StringTie	exon	26035005	26035923	1000	-	.	gene_id "MSTRG.81756"; transcript_id "MSTRG.81756.44"; exon_number "3";
chr18	StringTie	exon	26038555	26038659	1000	-	.	gene_id "MSTRG.81756"; transcript_id "MSTRG.81756.44"; exon_number "4";
chr18	StringTie	exon	26039289	26039456	1000	-	.	gene_id "MSTRG.81756"; transcript_id "MSTRG.81756.44"; exon_number "5";
chr18	StringTie	exon	26052624	26052845	1000	-	.	gene_id "MSTRG.81756"; transcript_id "MSTRG.81756.44"; exon_number "6";
chr18	StringTie	exon	26057589	26057742	1000	-	.	gene_id "MSTRG.81756"; transcript_id "MSTRG.81756.44"; exon_number "7";
chr18	StringTie	exon	26078076	26078160	1000	-	.	gene_id "MSTRG.81756"; transcript_id "MSTRG.81756.44"; exon_number "8";
chr18	StringTie	exon	26087501	26087577	1000	-	.	gene_id "MSTRG.81756"; transcript_id "MSTRG.81756.44"; exon_number "9";
chr18	StringTie	exon	26091004	26091192	1000	-	.	gene_id "MSTRG.81756"; transcript_id "MSTRG.81756.44"; exon_number "10";
chr18	StringTie	transcript	26016212	26091207	1000	-	.	gene_id "MSTRG.81756"; transcript_id "MSTRG.81756.45";
chr18	StringTie	exon	26016212	26018380	1000	-	.	gene_id "MSTRG.81756"; transcript_id "MSTRG.81756.45"; exon_number "1";
chr18	StringTie	exon	26027547	26027669	1000	-	.	gene_id "MSTRG.81756"; transcript_id "MSTRG.81756.45"; exon_number "2";
chr18	StringTie	exon	26032399	26032532	1000	-	.	gene_id "MSTRG.81756"; transcript_id "MSTRG.81756.45"; exon_number "3";
chr18	StringTie	exon	26035005	26035127	1000	-	.	gene_id "MSTRG.81756"; transcript_id "MSTRG.81756.45"; exon_number "4";
chr18	StringTie	exon	26035831	26035923	1000	-	.	gene_id "MSTRG.81756"; transcript_id "MSTRG.81756.45"; exon_number "5";
chr18	StringTie	exon	26038555	26038659	1000	-	.	gene_id "MSTRG.81756"; transcript_id "MSTRG.81756.45"; exon_number "6";
chr18	StringTie	exon	26039289	26039456	1000	-	.	gene_id "MSTRG.81756"; transcript_id "MSTRG.81756.45"; exon_number "7";
chr18	StringTie	exon	26052624	26052845	1000	-	.	gene_id "MSTRG.81756"; transcript_id "MSTRG.81756.45"; exon_number "8";
chr18	StringTie	exon	26057589	26057742	1000	-	.	gene_id "MSTRG.81756"; transcript_id "MSTRG.81756.45"; exon_number "9";
chr18	StringTie	exon	26078076	26078160	1000	-	.	gene_id "MSTRG.81756"; transcript_id "MSTRG.81756.45"; exon_number "10";
chr18	StringTie	exon	26082363	26082528	1000	-	.	gene_id "MSTRG.81756"; transcript_id "MSTRG.81756.45"; exon_number "11";
chr18	StringTie	exon	26087501	26087577	1000	-	.	gene_id "MSTRG.81756"; transcript_id "MSTRG.81756.45"; exon_number "12";
chr18	StringTie	exon	26091092	26091207	1000	-	.	gene_id "MSTRG.81756"; transcript_id "MSTRG.81756.45"; exon_number "13";
chr18	StringTie	transcript	26016214	26090674	1000	-	.	gene_id "MSTRG.81756"; transcript_id "MSTRG.81756.46";
chr18	StringTie	exon	26016214	26018380	1000	-	.	gene_id "MSTRG.81756"; transcript_id "MSTRG.81756.46"; exon_number "1";
chr18	StringTie	exon	26032399	26032532	1000	-	.	gene_id "MSTRG.81756"; transcript_id "MSTRG.81756.46"; exon_number "2";
chr18	StringTie	exon	26035005	26035127	1000	-	.	gene_id "MSTRG.81756"; transcript_id "MSTRG.81756.46"; exon_number "3";
chr18	StringTie	exon	26035831	26035923	1000	-	.	gene_id "MSTRG.81756"; transcript_id "MSTRG.81756.46"; exon_number "4";
chr18	StringTie	exon	26038555	26038659	1000	-	.	gene_id "MSTRG.81756"; transcript_id "MSTRG.81756.46"; exon_number "5";
chr18	StringTie	exon	26039289	26039456	1000	-	.	gene_id "MSTRG.81756"; transcript_id "MSTRG.81756.46"; exon_number "6";
chr18	StringTie	exon	26052624	26052845	1000	-	.	gene_id "MSTRG.81756"; transcript_id "MSTRG.81756.46"; exon_number "7";
chr18	StringTie	exon	26057589	26057742	1000	-	.	gene_id "MSTRG.81756"; transcript_id "MSTRG.81756.46"; exon_number "8";
chr18	StringTie	exon	26068494	26068557	1000	-	.	gene_id "MSTRG.81756"; transcript_id "MSTRG.81756.46"; exon_number "9";
chr18	StringTie	exon	26078076	26078160	1000	-	.	gene_id "MSTRG.81756"; transcript_id "MSTRG.81756.46"; exon_number "10";
chr18	StringTie	exon	26084052	26084175	1000	-	.	gene_id "MSTRG.81756"; transcript_id "MSTRG.81756.46"; exon_number "11";
chr18	StringTie	exon	26087501	26087577	1000	-	.	gene_id "MSTRG.81756"; transcript_id "MSTRG.81756.46"; exon_number "12";
chr18	StringTie	exon	26090501	26090674	1000	-	.	gene_id "MSTRG.81756"; transcript_id "MSTRG.81756.46"; exon_number "13";
chr18	StringTie	transcript	26016217	26086027	1000	-	.	gene_id "MSTRG.81756"; transcript_id "MSTRG.81756.47";
chr18	StringTie	exon	26016217	26018380	1000	-	.	gene_id "MSTRG.81756"; transcript_id "MSTRG.81756.47"; exon_number "1";
chr18	StringTie	exon	26032399	26032532	1000	-	.	gene_id "MSTRG.81756"; transcript_id "MSTRG.81756.47"; exon_number "2";
chr18	StringTie	exon	26035005	26038659	1000	-	.	gene_id "MSTRG.81756"; transcript_id "MSTRG.81756.47"; exon_number "3";
chr18	StringTie	exon	26039289	26039456	1000	-	.	gene_id "MSTRG.81756"; transcript_id "MSTRG.81756.47"; exon_number "4";
chr18	StringTie	exon	26052624	26052845	1000	-	.	gene_id "MSTRG.81756"; transcript_id "MSTRG.81756.47"; exon_number "5";
chr18	StringTie	exon	26057589	26057742	1000	-	.	gene_id "MSTRG.81756"; transcript_id "MSTRG.81756.47"; exon_number "6";
chr18	StringTie	exon	26078076	26078160	1000	-	.	gene_id "MSTRG.81756"; transcript_id "MSTRG.81756.47"; exon_number "7";
chr18	StringTie	exon	26082363	26082528	1000	-	.	gene_id "MSTRG.81756"; transcript_id "MSTRG.81756.47"; exon_number "8";
chr18	StringTie	exon	26084052	26084175	1000	-	.	gene_id "MSTRG.81756"; transcript_id "MSTRG.81756.47"; exon_number "9";
chr18	StringTie	exon	26085923	26086027	1000	-	.	gene_id "MSTRG.81756"; transcript_id "MSTRG.81756.47"; exon_number "10";
chr18	StringTie	transcript	26016217	26090704	1000	-	.	gene_id "MSTRG.81756"; transcript_id "MSTRG.81756.48";
chr18	StringTie	exon	26016217	26018380	1000	-	.	gene_id "MSTRG.81756"; transcript_id "MSTRG.81756.48"; exon_number "1";
chr18	StringTie	exon	26032399	26032532	1000	-	.	gene_id "MSTRG.81756"; transcript_id "MSTRG.81756.48"; exon_number "2";
chr18	StringTie	exon	26035005	26035127	1000	-	.	gene_id "MSTRG.81756"; transcript_id "MSTRG.81756.48"; exon_number "3";
chr18	StringTie	exon	26038555	26038659	1000	-	.	gene_id "MSTRG.81756"; transcript_id "MSTRG.81756.48"; exon_number "4";
chr18	StringTie	exon	26039289	26039456	1000	-	.	gene_id "MSTRG.81756"; transcript_id "MSTRG.81756.48"; exon_number "5";
chr18	StringTie	exon	26052624	26052822	1000	-	.	gene_id "MSTRG.81756"; transcript_id "MSTRG.81756.48"; exon_number "6";
chr18	StringTie	exon	26057589	26057742	1000	-	.	gene_id "MSTRG.81756"; transcript_id "MSTRG.81756.48"; exon_number "7";
chr18	StringTie	exon	26078076	26078160	1000	-	.	gene_id "MSTRG.81756"; transcript_id "MSTRG.81756.48"; exon_number "8";
chr18	StringTie	exon	26087501	26087577	1000	-	.	gene_id "MSTRG.81756"; transcript_id "MSTRG.81756.48"; exon_number "9";
chr18	StringTie	exon	26090501	26090704	1000	-	.	gene_id "MSTRG.81756"; transcript_id "MSTRG.81756.48"; exon_number "10";
chr18	StringTie	transcript	26016218	26068206	1000	-	.	gene_id "MSTRG.81756"; transcript_id "MSTRG.81756.49";
chr18	StringTie	exon	26016218	26018380	1000	-	.	gene_id "MSTRG.81756"; transcript_id "MSTRG.81756.49"; exon_number "1";
chr18	StringTie	exon	26032399	26032532	1000	-	.	gene_id "MSTRG.81756"; transcript_id "MSTRG.81756.49"; exon_number "2";
chr18	StringTie	exon	26035005	26035127	1000	-	.	gene_id "MSTRG.81756"; transcript_id "MSTRG.81756.49"; exon_number "3";
chr18	StringTie	exon	26038555	26038659	1000	-	.	gene_id "MSTRG.81756"; transcript_id "MSTRG.81756.49"; exon_number "4";
chr18	StringTie	exon	26039289	26039456	1000	-	.	gene_id "MSTRG.81756"; transcript_id "MSTRG.81756.49"; exon_number "5";
chr18	StringTie	exon	26052624	26052845	1000	-	.	gene_id "MSTRG.81756"; transcript_id "MSTRG.81756.49"; exon_number "6";
chr18	StringTie	exon	26057589	26057742	1000	-	.	gene_id "MSTRG.81756"; transcript_id "MSTRG.81756.49"; exon_number "7";
chr18	StringTie	exon	26068071	26068206	1000	-	.	gene_id "MSTRG.81756"; transcript_id "MSTRG.81756.49"; exon_number "8";
chr18	StringTie	transcript	26014152	26091426	1000	-	.	gene_id "MSTRG.81756"; transcript_id "MSTRG.81756.5";
chr18	StringTie	exon	26014152	26018380	1000	-	.	gene_id "MSTRG.81756"; transcript_id "MSTRG.81756.5"; exon_number "1";
chr18	StringTie	exon	26032399	26032532	1000	-	.	gene_id "MSTRG.81756"; transcript_id "MSTRG.81756.5"; exon_number "2";
chr18	StringTie	exon	26035005	26035127	1000	-	.	gene_id "MSTRG.81756"; transcript_id "MSTRG.81756.5"; exon_number "3";
chr18	StringTie	exon	26035831	26035923	1000	-	.	gene_id "MSTRG.81756"; transcript_id "MSTRG.81756.5"; exon_number "4";
chr18	StringTie	exon	26038555	26038659	1000	-	.	gene_id "MSTRG.81756"; transcript_id "MSTRG.81756.5"; exon_number "5";
chr18	StringTie	exon	26039289	26039456	1000	-	.	gene_id "MSTRG.81756"; transcript_id "MSTRG.81756.5"; exon_number "6";
chr18	StringTie	exon	26052624	26052845	1000	-	.	gene_id "MSTRG.81756"; transcript_id "MSTRG.81756.5"; exon_number "7";
chr18	StringTie	exon	26057589	26057742	1000	-	.	gene_id "MSTRG.81756"; transcript_id "MSTRG.81756.5"; exon_number "8";
chr18	StringTie	exon	26068494	26068557	1000	-	.	gene_id "MSTRG.81756"; transcript_id "MSTRG.81756.5"; exon_number "9";
chr18	StringTie	exon	26078076	26078160	1000	-	.	gene_id "MSTRG.81756"; transcript_id "MSTRG.81756.5"; exon_number "10";
chr18	StringTie	exon	26087501	26087577	1000	-	.	gene_id "MSTRG.81756"; transcript_id "MSTRG.81756.5"; exon_number "11";
chr18	StringTie	exon	26090501	26091426	1000	-	.	gene_id "MSTRG.81756"; transcript_id "MSTRG.81756.5"; exon_number "12";
chr18	StringTie	transcript	26016220	26090874	1000	-	.	gene_id "MSTRG.81756"; transcript_id "MSTRG.81756.50";
chr18	StringTie	exon	26016220	26018380	1000	-	.	gene_id "MSTRG.81756"; transcript_id "MSTRG.81756.50"; exon_number "1";
chr18	StringTie	exon	26032399	26032532	1000	-	.	gene_id "MSTRG.81756"; transcript_id "MSTRG.81756.50"; exon_number "2";
chr18	StringTie	exon	26035005	26035127	1000	-	.	gene_id "MSTRG.81756"; transcript_id "MSTRG.81756.50"; exon_number "3";
chr18	StringTie	exon	26035831	26035923	1000	-	.	gene_id "MSTRG.81756"; transcript_id "MSTRG.81756.50"; exon_number "4";
chr18	StringTie	exon	26038555	26038659	1000	-	.	gene_id "MSTRG.81756"; transcript_id "MSTRG.81756.50"; exon_number "5";
chr18	StringTie	exon	26039289	26039456	1000	-	.	gene_id "MSTRG.81756"; transcript_id "MSTRG.81756.50"; exon_number "6";
chr18	StringTie	exon	26052624	26052845	1000	-	.	gene_id "MSTRG.81756"; transcript_id "MSTRG.81756.50"; exon_number "7";
chr18	StringTie	exon	26057589	26057742	1000	-	.	gene_id "MSTRG.81756"; transcript_id "MSTRG.81756.50"; exon_number "8";
chr18	StringTie	exon	26078076	26078160	1000	-	.	gene_id "MSTRG.81756"; transcript_id "MSTRG.81756.50"; exon_number "9";
chr18	StringTie	exon	26079011	26079125	1000	-	.	gene_id "MSTRG.81756"; transcript_id "MSTRG.81756.50"; exon_number "10";
chr18	StringTie	exon	26087501	26087577	1000	-	.	gene_id "MSTRG.81756"; transcript_id "MSTRG.81756.50"; exon_number "11";
chr18	StringTie	exon	26090501	26090874	1000	-	.	gene_id "MSTRG.81756"; transcript_id "MSTRG.81756.50"; exon_number "12";
chr18	StringTie	transcript	26016223	26086027	1000	-	.	gene_id "MSTRG.81756"; transcript_id "MSTRG.81756.51";
chr18	StringTie	exon	26016223	26018380	1000	-	.	gene_id "MSTRG.81756"; transcript_id "MSTRG.81756.51"; exon_number "1";
chr18	StringTie	exon	26032399	26032532	1000	-	.	gene_id "MSTRG.81756"; transcript_id "MSTRG.81756.51"; exon_number "2";
chr18	StringTie	exon	26035005	26035127	1000	-	.	gene_id "MSTRG.81756"; transcript_id "MSTRG.81756.51"; exon_number "3";
chr18	StringTie	exon	26038555	26038659	1000	-	.	gene_id "MSTRG.81756"; transcript_id "MSTRG.81756.51"; exon_number "4";
chr18	StringTie	exon	26039289	26039456	1000	-	.	gene_id "MSTRG.81756"; transcript_id "MSTRG.81756.51"; exon_number "5";
chr18	StringTie	exon	26052624	26052845	1000	-	.	gene_id "MSTRG.81756"; transcript_id "MSTRG.81756.51"; exon_number "6";
chr18	StringTie	exon	26057589	26057742	1000	-	.	gene_id "MSTRG.81756"; transcript_id "MSTRG.81756.51"; exon_number "7";
chr18	StringTie	exon	26078076	26078160	1000	-	.	gene_id "MSTRG.81756"; transcript_id "MSTRG.81756.51"; exon_number "8";
chr18	StringTie	exon	26082363	26082528	1000	-	.	gene_id "MSTRG.81756"; transcript_id "MSTRG.81756.51"; exon_number "9";
chr18	StringTie	exon	26084052	26084175	1000	-	.	gene_id "MSTRG.81756"; transcript_id "MSTRG.81756.51"; exon_number "10";
chr18	StringTie	exon	26085923	26086027	1000	-	.	gene_id "MSTRG.81756"; transcript_id "MSTRG.81756.51"; exon_number "11";
chr18	StringTie	transcript	26016223	26090640	1000	-	.	gene_id "MSTRG.81756"; transcript_id "MSTRG.81756.52";
chr18	StringTie	exon	26016223	26018380	1000	-	.	gene_id "MSTRG.81756"; transcript_id "MSTRG.81756.52"; exon_number "1";
chr18	StringTie	exon	26027547	26027669	1000	-	.	gene_id "MSTRG.81756"; transcript_id "MSTRG.81756.52"; exon_number "2";
chr18	StringTie	exon	26032399	26032532	1000	-	.	gene_id "MSTRG.81756"; transcript_id "MSTRG.81756.52"; exon_number "3";
chr18	StringTie	exon	26035005	26035127	1000	-	.	gene_id "MSTRG.81756"; transcript_id "MSTRG.81756.52"; exon_number "4";
chr18	StringTie	exon	26038555	26038659	1000	-	.	gene_id "MSTRG.81756"; transcript_id "MSTRG.81756.52"; exon_number "5";
chr18	StringTie	exon	26039289	26039456	1000	-	.	gene_id "MSTRG.81756"; transcript_id "MSTRG.81756.52"; exon_number "6";
chr18	StringTie	exon	26052624	26052845	1000	-	.	gene_id "MSTRG.81756"; transcript_id "MSTRG.81756.52"; exon_number "7";
chr18	StringTie	exon	26057589	26057742	1000	-	.	gene_id "MSTRG.81756"; transcript_id "MSTRG.81756.52"; exon_number "8";
chr18	StringTie	exon	26078076	26078160	1000	-	.	gene_id "MSTRG.81756"; transcript_id "MSTRG.81756.52"; exon_number "9";
chr18	StringTie	exon	26080305	26080423	1000	-	.	gene_id "MSTRG.81756"; transcript_id "MSTRG.81756.52"; exon_number "10";
chr18	StringTie	exon	26082363	26082528	1000	-	.	gene_id "MSTRG.81756"; transcript_id "MSTRG.81756.52"; exon_number "11";
chr18	StringTie	exon	26084052	26084175	1000	-	.	gene_id "MSTRG.81756"; transcript_id "MSTRG.81756.52"; exon_number "12";
chr18	StringTie	exon	26087501	26087577	1000	-	.	gene_id "MSTRG.81756"; transcript_id "MSTRG.81756.52"; exon_number "13";
chr18	StringTie	exon	26089758	26089841	1000	-	.	gene_id "MSTRG.81756"; transcript_id "MSTRG.81756.52"; exon_number "14";
chr18	StringTie	exon	26090501	26090640	1000	-	.	gene_id "MSTRG.81756"; transcript_id "MSTRG.81756.52"; exon_number "15";
chr18	StringTie	transcript	26016224	26058511	1000	-	.	gene_id "MSTRG.81756"; transcript_id "MSTRG.81756.53";
chr18	StringTie	exon	26016224	26018380	1000	-	.	gene_id "MSTRG.81756"; transcript_id "MSTRG.81756.53"; exon_number "1";
chr18	StringTie	exon	26032399	26032532	1000	-	.	gene_id "MSTRG.81756"; transcript_id "MSTRG.81756.53"; exon_number "2";
chr18	StringTie	exon	26035005	26035127	1000	-	.	gene_id "MSTRG.81756"; transcript_id "MSTRG.81756.53"; exon_number "3";
chr18	StringTie	exon	26038555	26038659	1000	-	.	gene_id "MSTRG.81756"; transcript_id "MSTRG.81756.53"; exon_number "4";
chr18	StringTie	exon	26039289	26039456	1000	-	.	gene_id "MSTRG.81756"; transcript_id "MSTRG.81756.53"; exon_number "5";
chr18	StringTie	exon	26052624	26052845	1000	-	.	gene_id "MSTRG.81756"; transcript_id "MSTRG.81756.53"; exon_number "6";
chr18	StringTie	exon	26057589	26057742	1000	-	.	gene_id "MSTRG.81756"; transcript_id "MSTRG.81756.53"; exon_number "7";
chr18	StringTie	exon	26058419	26058511	1000	-	.	gene_id "MSTRG.81756"; transcript_id "MSTRG.81756.53"; exon_number "8";
chr18	StringTie	transcript	26016224	26091205	1000	-	.	gene_id "MSTRG.81756"; transcript_id "MSTRG.81756.54";
chr18	StringTie	exon	26016224	26018380	1000	-	.	gene_id "MSTRG.81756"; transcript_id "MSTRG.81756.54"; exon_number "1";
chr18	StringTie	exon	26027547	26027669	1000	-	.	gene_id "MSTRG.81756"; transcript_id "MSTRG.81756.54"; exon_number "2";
chr18	StringTie	exon	26032399	26032532	1000	-	.	gene_id "MSTRG.81756"; transcript_id "MSTRG.81756.54"; exon_number "3";
chr18	StringTie	exon	26035005	26035127	1000	-	.	gene_id "MSTRG.81756"; transcript_id "MSTRG.81756.54"; exon_number "4";
chr18	StringTie	exon	26035831	26035923	1000	-	.	gene_id "MSTRG.81756"; transcript_id "MSTRG.81756.54"; exon_number "5";
chr18	StringTie	exon	26038555	26038659	1000	-	.	gene_id "MSTRG.81756"; transcript_id "MSTRG.81756.54"; exon_number "6";
chr18	StringTie	exon	26039289	26039456	1000	-	.	gene_id "MSTRG.81756"; transcript_id "MSTRG.81756.54"; exon_number "7";
chr18	StringTie	exon	26052624	26052845	1000	-	.	gene_id "MSTRG.81756"; transcript_id "MSTRG.81756.54"; exon_number "8";
chr18	StringTie	exon	26057589	26057742	1000	-	.	gene_id "MSTRG.81756"; transcript_id "MSTRG.81756.54"; exon_number "9";
chr18	StringTie	exon	26078076	26078160	1000	-	.	gene_id "MSTRG.81756"; transcript_id "MSTRG.81756.54"; exon_number "10";
chr18	StringTie	exon	26087500	26087577	1000	-	.	gene_id "MSTRG.81756"; transcript_id "MSTRG.81756.54"; exon_number "11";
chr18	StringTie	exon	26091096	26091205	1000	-	.	gene_id "MSTRG.81756"; transcript_id "MSTRG.81756.54"; exon_number "12";
chr18	StringTie	transcript	26016225	26082510	1000	-	.	gene_id "MSTRG.81756"; transcript_id "MSTRG.81756.55";
chr18	StringTie	exon	26016225	26018380	1000	-	.	gene_id "MSTRG.81756"; transcript_id "MSTRG.81756.55"; exon_number "1";
chr18	StringTie	exon	26032399	26032532	1000	-	.	gene_id "MSTRG.81756"; transcript_id "MSTRG.81756.55"; exon_number "2";
chr18	StringTie	exon	26035005	26035127	1000	-	.	gene_id "MSTRG.81756"; transcript_id "MSTRG.81756.55"; exon_number "3";
chr18	StringTie	exon	26035831	26035923	1000	-	.	gene_id "MSTRG.81756"; transcript_id "MSTRG.81756.55"; exon_number "4";
chr18	StringTie	exon	26038582	26038659	1000	-	.	gene_id "MSTRG.81756"; transcript_id "MSTRG.81756.55"; exon_number "5";
chr18	StringTie	exon	26039289	26039456	1000	-	.	gene_id "MSTRG.81756"; transcript_id "MSTRG.81756.55"; exon_number "6";
chr18	StringTie	exon	26052624	26052845	1000	-	.	gene_id "MSTRG.81756"; transcript_id "MSTRG.81756.55"; exon_number "7";
chr18	StringTie	exon	26057589	26057742	1000	-	.	gene_id "MSTRG.81756"; transcript_id "MSTRG.81756.55"; exon_number "8";
chr18	StringTie	exon	26078076	26078160	1000	-	.	gene_id "MSTRG.81756"; transcript_id "MSTRG.81756.55"; exon_number "9";
chr18	StringTie	exon	26082363	26082510	1000	-	.	gene_id "MSTRG.81756"; transcript_id "MSTRG.81756.55"; exon_number "10";
chr18	StringTie	transcript	26016225	26091430	1000	-	.	gene_id "MSTRG.81756"; transcript_id "MSTRG.81756.56";
chr18	StringTie	exon	26016225	26018380	1000	-	.	gene_id "MSTRG.81756"; transcript_id "MSTRG.81756.56"; exon_number "1";
chr18	StringTie	exon	26032399	26032521	1000	-	.	gene_id "MSTRG.81756"; transcript_id "MSTRG.81756.56"; exon_number "2";
chr18	StringTie	exon	26035005	26035127	1000	-	.	gene_id "MSTRG.81756"; transcript_id "MSTRG.81756.56"; exon_number "3";
chr18	StringTie	exon	26035831	26035923	1000	-	.	gene_id "MSTRG.81756"; transcript_id "MSTRG.81756.56"; exon_number "4";
chr18	StringTie	exon	26038555	26038659	1000	-	.	gene_id "MSTRG.81756"; transcript_id "MSTRG.81756.56"; exon_number "5";
chr18	StringTie	exon	26039289	26039456	1000	-	.	gene_id "MSTRG.81756"; transcript_id "MSTRG.81756.56"; exon_number "6";
chr18	StringTie	exon	26052624	26052845	1000	-	.	gene_id "MSTRG.81756"; transcript_id "MSTRG.81756.56"; exon_number "7";
chr18	StringTie	exon	26057589	26057742	1000	-	.	gene_id "MSTRG.81756"; transcript_id "MSTRG.81756.56"; exon_number "8";
chr18	StringTie	exon	26078076	26078160	1000	-	.	gene_id "MSTRG.81756"; transcript_id "MSTRG.81756.56"; exon_number "9";
chr18	StringTie	exon	26087501	26087577	1000	-	.	gene_id "MSTRG.81756"; transcript_id "MSTRG.81756.56"; exon_number "10";
chr18	StringTie	exon	26091096	26091430	1000	-	.	gene_id "MSTRG.81756"; transcript_id "MSTRG.81756.56"; exon_number "11";
chr18	StringTie	transcript	26016226	26090706	1000	-	.	gene_id "MSTRG.81756"; transcript_id "MSTRG.81756.57";
chr18	StringTie	exon	26016226	26018380	1000	-	.	gene_id "MSTRG.81756"; transcript_id "MSTRG.81756.57"; exon_number "1";
chr18	StringTie	exon	26032399	26032532	1000	-	.	gene_id "MSTRG.81756"; transcript_id "MSTRG.81756.57"; exon_number "2";
chr18	StringTie	exon	26035005	26035127	1000	-	.	gene_id "MSTRG.81756"; transcript_id "MSTRG.81756.57"; exon_number "3";
chr18	StringTie	exon	26035831	26035923	1000	-	.	gene_id "MSTRG.81756"; transcript_id "MSTRG.81756.57"; exon_number "4";
chr18	StringTie	exon	26038555	26038659	1000	-	.	gene_id "MSTRG.81756"; transcript_id "MSTRG.81756.57"; exon_number "5";
chr18	StringTie	exon	26039289	26039456	1000	-	.	gene_id "MSTRG.81756"; transcript_id "MSTRG.81756.57"; exon_number "6";
chr18	StringTie	exon	26052624	26052845	1000	-	.	gene_id "MSTRG.81756"; transcript_id "MSTRG.81756.57"; exon_number "7";
chr18	StringTie	exon	26057589	26057742	1000	-	.	gene_id "MSTRG.81756"; transcript_id "MSTRG.81756.57"; exon_number "8";
chr18	StringTie	exon	26064818	26064871	1000	-	.	gene_id "MSTRG.81756"; transcript_id "MSTRG.81756.57"; exon_number "9";
chr18	StringTie	exon	26078076	26078160	1000	-	.	gene_id "MSTRG.81756"; transcript_id "MSTRG.81756.57"; exon_number "10";
chr18	StringTie	exon	26087501	26087577	1000	-	.	gene_id "MSTRG.81756"; transcript_id "MSTRG.81756.57"; exon_number "11";
chr18	StringTie	exon	26090501	26090706	1000	-	.	gene_id "MSTRG.81756"; transcript_id "MSTRG.81756.57"; exon_number "12";
chr18	StringTie	transcript	26016227	26090696	1000	-	.	gene_id "MSTRG.81756"; transcript_id "MSTRG.81756.58";
chr18	StringTie	exon	26016227	26018380	1000	-	.	gene_id "MSTRG.81756"; transcript_id "MSTRG.81756.58"; exon_number "1";
chr18	StringTie	exon	26032399	26032532	1000	-	.	gene_id "MSTRG.81756"; transcript_id "MSTRG.81756.58"; exon_number "2";
chr18	StringTie	exon	26035005	26035127	1000	-	.	gene_id "MSTRG.81756"; transcript_id "MSTRG.81756.58"; exon_number "3";
chr18	StringTie	exon	26038555	26038659	1000	-	.	gene_id "MSTRG.81756"; transcript_id "MSTRG.81756.58"; exon_number "4";
chr18	StringTie	exon	26039289	26039456	1000	-	.	gene_id "MSTRG.81756"; transcript_id "MSTRG.81756.58"; exon_number "5";
chr18	StringTie	exon	26052624	26052845	1000	-	.	gene_id "MSTRG.81756"; transcript_id "MSTRG.81756.58"; exon_number "6";
chr18	StringTie	exon	26057589	26057742	1000	-	.	gene_id "MSTRG.81756"; transcript_id "MSTRG.81756.58"; exon_number "7";
chr18	StringTie	exon	26068494	26068557	1000	-	.	gene_id "MSTRG.81756"; transcript_id "MSTRG.81756.58"; exon_number "8";
chr18	StringTie	exon	26078076	26078160	1000	-	.	gene_id "MSTRG.81756"; transcript_id "MSTRG.81756.58"; exon_number "9";
chr18	StringTie	exon	26084052	26084175	1000	-	.	gene_id "MSTRG.81756"; transcript_id "MSTRG.81756.58"; exon_number "10";
chr18	StringTie	exon	26087501	26087577	1000	-	.	gene_id "MSTRG.81756"; transcript_id "MSTRG.81756.58"; exon_number "11";
chr18	StringTie	exon	26090501	26090696	1000	-	.	gene_id "MSTRG.81756"; transcript_id "MSTRG.81756.58"; exon_number "12";
chr18	StringTie	transcript	26016227	26090050	1000	-	.	gene_id "MSTRG.81756"; transcript_id "MSTRG.81756.59";
chr18	StringTie	exon	26016227	26018380	1000	-	.	gene_id "MSTRG.81756"; transcript_id "MSTRG.81756.59"; exon_number "1";
chr18	StringTie	exon	26032399	26032532	1000	-	.	gene_id "MSTRG.81756"; transcript_id "MSTRG.81756.59"; exon_number "2";
chr18	StringTie	exon	26035005	26035127	1000	-	.	gene_id "MSTRG.81756"; transcript_id "MSTRG.81756.59"; exon_number "3";
chr18	StringTie	exon	26035831	26035923	1000	-	.	gene_id "MSTRG.81756"; transcript_id "MSTRG.81756.59"; exon_number "4";
chr18	StringTie	exon	26038555	26038659	1000	-	.	gene_id "MSTRG.81756"; transcript_id "MSTRG.81756.59"; exon_number "5";
chr18	StringTie	exon	26039289	26039456	1000	-	.	gene_id "MSTRG.81756"; transcript_id "MSTRG.81756.59"; exon_number "6";
chr18	StringTie	exon	26052624	26052845	1000	-	.	gene_id "MSTRG.81756"; transcript_id "MSTRG.81756.59"; exon_number "7";
chr18	StringTie	exon	26057589	26057742	1000	-	.	gene_id "MSTRG.81756"; transcript_id "MSTRG.81756.59"; exon_number "8";
chr18	StringTie	exon	26078076	26078160	1000	-	.	gene_id "MSTRG.81756"; transcript_id "MSTRG.81756.59"; exon_number "9";
chr18	StringTie	exon	26087501	26087577	1000	-	.	gene_id "MSTRG.81756"; transcript_id "MSTRG.81756.59"; exon_number "10";
chr18	StringTie	exon	26089825	26090050	1000	-	.	gene_id "MSTRG.81756"; transcript_id "MSTRG.81756.59"; exon_number "11";
chr18	StringTie	transcript	26014157	26091426	1000	-	.	gene_id "MSTRG.81756"; transcript_id "MSTRG.81756.6";
chr18	StringTie	exon	26014157	26018380	1000	-	.	gene_id "MSTRG.81756"; transcript_id "MSTRG.81756.6"; exon_number "1";
chr18	StringTie	exon	26032399	26032532	1000	-	.	gene_id "MSTRG.81756"; transcript_id "MSTRG.81756.6"; exon_number "2";
chr18	StringTie	exon	26035005	26035127	1000	-	.	gene_id "MSTRG.81756"; transcript_id "MSTRG.81756.6"; exon_number "3";
chr18	StringTie	exon	26035831	26035923	1000	-	.	gene_id "MSTRG.81756"; transcript_id "MSTRG.81756.6"; exon_number "4";
chr18	StringTie	exon	26038555	26038659	1000	-	.	gene_id "MSTRG.81756"; transcript_id "MSTRG.81756.6"; exon_number "5";
chr18	StringTie	exon	26039289	26039456	1000	-	.	gene_id "MSTRG.81756"; transcript_id "MSTRG.81756.6"; exon_number "6";
chr18	StringTie	exon	26052624	26052845	1000	-	.	gene_id "MSTRG.81756"; transcript_id "MSTRG.81756.6"; exon_number "7";
chr18	StringTie	exon	26057589	26057742	1000	-	.	gene_id "MSTRG.81756"; transcript_id "MSTRG.81756.6"; exon_number "8";
chr18	StringTie	exon	26078076	26078160	1000	-	.	gene_id "MSTRG.81756"; transcript_id "MSTRG.81756.6"; exon_number "9";
chr18	StringTie	exon	26087501	26087577	1000	-	.	gene_id "MSTRG.81756"; transcript_id "MSTRG.81756.6"; exon_number "10";
chr18	StringTie	exon	26091092	26091426	1000	-	.	gene_id "MSTRG.81756"; transcript_id "MSTRG.81756.6"; exon_number "11";
chr18	StringTie	transcript	26016229	26091207	1000	-	.	gene_id "MSTRG.81756"; transcript_id "MSTRG.81756.60";
chr18	StringTie	exon	26016229	26016433	1000	-	.	gene_id "MSTRG.81756"; transcript_id "MSTRG.81756.60"; exon_number "1";
chr18	StringTie	exon	26016764	26018380	1000	-	.	gene_id "MSTRG.81756"; transcript_id "MSTRG.81756.60"; exon_number "2";
chr18	StringTie	exon	26032399	26032532	1000	-	.	gene_id "MSTRG.81756"; transcript_id "MSTRG.81756.60"; exon_number "3";
chr18	StringTie	exon	26035005	26035127	1000	-	.	gene_id "MSTRG.81756"; transcript_id "MSTRG.81756.60"; exon_number "4";
chr18	StringTie	exon	26038555	26038659	1000	-	.	gene_id "MSTRG.81756"; transcript_id "MSTRG.81756.60"; exon_number "5";
chr18	StringTie	exon	26039289	26039456	1000	-	.	gene_id "MSTRG.81756"; transcript_id "MSTRG.81756.60"; exon_number "6";
chr18	StringTie	exon	26052624	26052845	1000	-	.	gene_id "MSTRG.81756"; transcript_id "MSTRG.81756.60"; exon_number "7";
chr18	StringTie	exon	26057589	26057742	1000	-	.	gene_id "MSTRG.81756"; transcript_id "MSTRG.81756.60"; exon_number "8";
chr18	StringTie	exon	26078076	26078160	1000	-	.	gene_id "MSTRG.81756"; transcript_id "MSTRG.81756.60"; exon_number "9";
chr18	StringTie	exon	26087501	26087577	1000	-	.	gene_id "MSTRG.81756"; transcript_id "MSTRG.81756.60"; exon_number "10";
chr18	StringTie	exon	26091092	26091207	1000	-	.	gene_id "MSTRG.81756"; transcript_id "MSTRG.81756.60"; exon_number "11";
chr18	StringTie	transcript	26016230	26090736	1000	-	.	gene_id "MSTRG.81756"; transcript_id "MSTRG.81756.61";
chr18	StringTie	exon	26016230	26018380	1000	-	.	gene_id "MSTRG.81756"; transcript_id "MSTRG.81756.61"; exon_number "1";
chr18	StringTie	exon	26032399	26032532	1000	-	.	gene_id "MSTRG.81756"; transcript_id "MSTRG.81756.61"; exon_number "2";
chr18	StringTie	exon	26035005	26035127	1000	-	.	gene_id "MSTRG.81756"; transcript_id "MSTRG.81756.61"; exon_number "3";
chr18	StringTie	exon	26035831	26035923	1000	-	.	gene_id "MSTRG.81756"; transcript_id "MSTRG.81756.61"; exon_number "4";
chr18	StringTie	exon	26038555	26038659	1000	-	.	gene_id "MSTRG.81756"; transcript_id "MSTRG.81756.61"; exon_number "5";
chr18	StringTie	exon	26039289	26039456	1000	-	.	gene_id "MSTRG.81756"; transcript_id "MSTRG.81756.61"; exon_number "6";
chr18	StringTie	exon	26052624	26052845	1000	-	.	gene_id "MSTRG.81756"; transcript_id "MSTRG.81756.61"; exon_number "7";
chr18	StringTie	exon	26056574	26056669	1000	-	.	gene_id "MSTRG.81756"; transcript_id "MSTRG.81756.61"; exon_number "8";
chr18	StringTie	exon	26057589	26057742	1000	-	.	gene_id "MSTRG.81756"; transcript_id "MSTRG.81756.61"; exon_number "9";
chr18	StringTie	exon	26078076	26078160	1000	-	.	gene_id "MSTRG.81756"; transcript_id "MSTRG.81756.61"; exon_number "10";
chr18	StringTie	exon	26087501	26087577	1000	-	.	gene_id "MSTRG.81756"; transcript_id "MSTRG.81756.61"; exon_number "11";
chr18	StringTie	exon	26090501	26090736	1000	-	.	gene_id "MSTRG.81756"; transcript_id "MSTRG.81756.61"; exon_number "12";
chr18	StringTie	transcript	26016231	26091198	1000	-	.	gene_id "MSTRG.81756"; transcript_id "MSTRG.81756.62";
chr18	StringTie	exon	26016231	26018380	1000	-	.	gene_id "MSTRG.81756"; transcript_id "MSTRG.81756.62"; exon_number "1";
chr18	StringTie	exon	26032399	26032532	1000	-	.	gene_id "MSTRG.81756"; transcript_id "MSTRG.81756.62"; exon_number "2";
chr18	StringTie	exon	26035005	26035127	1000	-	.	gene_id "MSTRG.81756"; transcript_id "MSTRG.81756.62"; exon_number "3";
chr18	StringTie	exon	26035831	26035923	1000	-	.	gene_id "MSTRG.81756"; transcript_id "MSTRG.81756.62"; exon_number "4";
chr18	StringTie	exon	26038555	26038659	1000	-	.	gene_id "MSTRG.81756"; transcript_id "MSTRG.81756.62"; exon_number "5";
chr18	StringTie	exon	26039289	26039456	1000	-	.	gene_id "MSTRG.81756"; transcript_id "MSTRG.81756.62"; exon_number "6";
chr18	StringTie	exon	26052624	26052845	1000	-	.	gene_id "MSTRG.81756"; transcript_id "MSTRG.81756.62"; exon_number "7";
chr18	StringTie	exon	26057589	26057742	1000	-	.	gene_id "MSTRG.81756"; transcript_id "MSTRG.81756.62"; exon_number "8";
chr18	StringTie	exon	26078076	26078160	1000	-	.	gene_id "MSTRG.81756"; transcript_id "MSTRG.81756.62"; exon_number "9";
chr18	StringTie	exon	26087500	26087577	1000	-	.	gene_id "MSTRG.81756"; transcript_id "MSTRG.81756.62"; exon_number "10";
chr18	StringTie	exon	26091092	26091198	1000	-	.	gene_id "MSTRG.81756"; transcript_id "MSTRG.81756.62"; exon_number "11";
chr18	StringTie	transcript	26016231	26091077	1000	-	.	gene_id "MSTRG.81756"; transcript_id "MSTRG.81756.63";
chr18	StringTie	exon	26016231	26018380	1000	-	.	gene_id "MSTRG.81756"; transcript_id "MSTRG.81756.63"; exon_number "1";
chr18	StringTie	exon	26032399	26032532	1000	-	.	gene_id "MSTRG.81756"; transcript_id "MSTRG.81756.63"; exon_number "2";
chr18	StringTie	exon	26035005	26035127	1000	-	.	gene_id "MSTRG.81756"; transcript_id "MSTRG.81756.63"; exon_number "3";
chr18	StringTie	exon	26035831	26035923	1000	-	.	gene_id "MSTRG.81756"; transcript_id "MSTRG.81756.63"; exon_number "4";
chr18	StringTie	exon	26038555	26038659	1000	-	.	gene_id "MSTRG.81756"; transcript_id "MSTRG.81756.63"; exon_number "5";
chr18	StringTie	exon	26039289	26039456	1000	-	.	gene_id "MSTRG.81756"; transcript_id "MSTRG.81756.63"; exon_number "6";
chr18	StringTie	exon	26052624	26052845	1000	-	.	gene_id "MSTRG.81756"; transcript_id "MSTRG.81756.63"; exon_number "7";
chr18	StringTie	exon	26057589	26057742	1000	-	.	gene_id "MSTRG.81756"; transcript_id "MSTRG.81756.63"; exon_number "8";
chr18	StringTie	exon	26078076	26078160	1000	-	.	gene_id "MSTRG.81756"; transcript_id "MSTRG.81756.63"; exon_number "9";
chr18	StringTie	exon	26084052	26084175	1000	-	.	gene_id "MSTRG.81756"; transcript_id "MSTRG.81756.63"; exon_number "10";
chr18	StringTie	exon	26087501	26087577	1000	-	.	gene_id "MSTRG.81756"; transcript_id "MSTRG.81756.63"; exon_number "11";
chr18	StringTie	exon	26091004	26091077	1000	-	.	gene_id "MSTRG.81756"; transcript_id "MSTRG.81756.63"; exon_number "12";
chr18	StringTie	transcript	26016232	26091313	1000	-	.	gene_id "MSTRG.81756"; transcript_id "MSTRG.81756.64";
chr18	StringTie	exon	26016232	26018380	1000	-	.	gene_id "MSTRG.81756"; transcript_id "MSTRG.81756.64"; exon_number "1";
chr18	StringTie	exon	26032399	26032532	1000	-	.	gene_id "MSTRG.81756"; transcript_id "MSTRG.81756.64"; exon_number "2";
chr18	StringTie	exon	26035005	26035127	1000	-	.	gene_id "MSTRG.81756"; transcript_id "MSTRG.81756.64"; exon_number "3";
chr18	StringTie	exon	26038555	26038659	1000	-	.	gene_id "MSTRG.81756"; transcript_id "MSTRG.81756.64"; exon_number "4";
chr18	StringTie	exon	26039289	26039456	1000	-	.	gene_id "MSTRG.81756"; transcript_id "MSTRG.81756.64"; exon_number "5";
chr18	StringTie	exon	26052624	26052845	1000	-	.	gene_id "MSTRG.81756"; transcript_id "MSTRG.81756.64"; exon_number "6";
chr18	StringTie	exon	26057589	26057742	1000	-	.	gene_id "MSTRG.81756"; transcript_id "MSTRG.81756.64"; exon_number "7";
chr18	StringTie	exon	26078076	26078160	1000	-	.	gene_id "MSTRG.81756"; transcript_id "MSTRG.81756.64"; exon_number "8";
chr18	StringTie	exon	26082363	26082528	1000	-	.	gene_id "MSTRG.81756"; transcript_id "MSTRG.81756.64"; exon_number "9";
chr18	StringTie	exon	26084052	26084175	1000	-	.	gene_id "MSTRG.81756"; transcript_id "MSTRG.81756.64"; exon_number "10";
chr18	StringTie	exon	26087501	26087577	1000	-	.	gene_id "MSTRG.81756"; transcript_id "MSTRG.81756.64"; exon_number "11";
chr18	StringTie	exon	26091096	26091313	1000	-	.	gene_id "MSTRG.81756"; transcript_id "MSTRG.81756.64"; exon_number "12";
chr18	StringTie	transcript	26016234	26090096	1000	-	.	gene_id "MSTRG.81756"; transcript_id "MSTRG.81756.65";
chr18	StringTie	exon	26016234	26018380	1000	-	.	gene_id "MSTRG.81756"; transcript_id "MSTRG.81756.65"; exon_number "1";
chr18	StringTie	exon	26027547	26027669	1000	-	.	gene_id "MSTRG.81756"; transcript_id "MSTRG.81756.65"; exon_number "2";
chr18	StringTie	exon	26032399	26032532	1000	-	.	gene_id "MSTRG.81756"; transcript_id "MSTRG.81756.65"; exon_number "3";
chr18	StringTie	exon	26035005	26035923	1000	-	.	gene_id "MSTRG.81756"; transcript_id "MSTRG.81756.65"; exon_number "4";
chr18	StringTie	exon	26038555	26038659	1000	-	.	gene_id "MSTRG.81756"; transcript_id "MSTRG.81756.65"; exon_number "5";
chr18	StringTie	exon	26039289	26039456	1000	-	.	gene_id "MSTRG.81756"; transcript_id "MSTRG.81756.65"; exon_number "6";
chr18	StringTie	exon	26052624	26052845	1000	-	.	gene_id "MSTRG.81756"; transcript_id "MSTRG.81756.65"; exon_number "7";
chr18	StringTie	exon	26057589	26057742	1000	-	.	gene_id "MSTRG.81756"; transcript_id "MSTRG.81756.65"; exon_number "8";
chr18	StringTie	exon	26078076	26078160	1000	-	.	gene_id "MSTRG.81756"; transcript_id "MSTRG.81756.65"; exon_number "9";
chr18	StringTie	exon	26087501	26087577	1000	-	.	gene_id "MSTRG.81756"; transcript_id "MSTRG.81756.65"; exon_number "10";
chr18	StringTie	exon	26089825	26090096	1000	-	.	gene_id "MSTRG.81756"; transcript_id "MSTRG.81756.65"; exon_number "11";
chr18	StringTie	transcript	26016234	26090879	1000	-	.	gene_id "MSTRG.81756"; transcript_id "MSTRG.81756.66";
chr18	StringTie	exon	26016234	26018380	1000	-	.	gene_id "MSTRG.81756"; transcript_id "MSTRG.81756.66"; exon_number "1";
chr18	StringTie	exon	26032399	26032532	1000	-	.	gene_id "MSTRG.81756"; transcript_id "MSTRG.81756.66"; exon_number "2";
chr18	StringTie	exon	26035005	26035923	1000	-	.	gene_id "MSTRG.81756"; transcript_id "MSTRG.81756.66"; exon_number "3";
chr18	StringTie	exon	26038555	26038659	1000	-	.	gene_id "MSTRG.81756"; transcript_id "MSTRG.81756.66"; exon_number "4";
chr18	StringTie	exon	26039289	26039456	1000	-	.	gene_id "MSTRG.81756"; transcript_id "MSTRG.81756.66"; exon_number "5";
chr18	StringTie	exon	26052624	26052845	1000	-	.	gene_id "MSTRG.81756"; transcript_id "MSTRG.81756.66"; exon_number "6";
chr18	StringTie	exon	26057589	26057742	1000	-	.	gene_id "MSTRG.81756"; transcript_id "MSTRG.81756.66"; exon_number "7";
chr18	StringTie	exon	26078076	26078160	1000	-	.	gene_id "MSTRG.81756"; transcript_id "MSTRG.81756.66"; exon_number "8";
chr18	StringTie	exon	26087508	26087577	1000	-	.	gene_id "MSTRG.81756"; transcript_id "MSTRG.81756.66"; exon_number "9";
chr18	StringTie	exon	26090501	26090879	1000	-	.	gene_id "MSTRG.81756"; transcript_id "MSTRG.81756.66"; exon_number "10";
chr18	StringTie	transcript	26016234	26091209	1000	-	.	gene_id "MSTRG.81756"; transcript_id "MSTRG.81756.67";
chr18	StringTie	exon	26016234	26018380	1000	-	.	gene_id "MSTRG.81756"; transcript_id "MSTRG.81756.67"; exon_number "1";
chr18	StringTie	exon	26032399	26032532	1000	-	.	gene_id "MSTRG.81756"; transcript_id "MSTRG.81756.67"; exon_number "2";
chr18	StringTie	exon	26035005	26035127	1000	-	.	gene_id "MSTRG.81756"; transcript_id "MSTRG.81756.67"; exon_number "3";
chr18	StringTie	exon	26035831	26035923	1000	-	.	gene_id "MSTRG.81756"; transcript_id "MSTRG.81756.67"; exon_number "4";
chr18	StringTie	exon	26038555	26038659	1000	-	.	gene_id "MSTRG.81756"; transcript_id "MSTRG.81756.67"; exon_number "5";
chr18	StringTie	exon	26039289	26039456	1000	-	.	gene_id "MSTRG.81756"; transcript_id "MSTRG.81756.67"; exon_number "6";
chr18	StringTie	exon	26052624	26052843	1000	-	.	gene_id "MSTRG.81756"; transcript_id "MSTRG.81756.67"; exon_number "7";
chr18	StringTie	exon	26057588	26057742	1000	-	.	gene_id "MSTRG.81756"; transcript_id "MSTRG.81756.67"; exon_number "8";
chr18	StringTie	exon	26078076	26078160	1000	-	.	gene_id "MSTRG.81756"; transcript_id "MSTRG.81756.67"; exon_number "9";
chr18	StringTie	exon	26087501	26087577	1000	-	.	gene_id "MSTRG.81756"; transcript_id "MSTRG.81756.67"; exon_number "10";
chr18	StringTie	exon	26091096	26091209	1000	-	.	gene_id "MSTRG.81756"; transcript_id "MSTRG.81756.67"; exon_number "11";
chr18	StringTie	transcript	26016234	26090879	1000	-	.	gene_id "MSTRG.81756"; transcript_id "MSTRG.81756.68";
chr18	StringTie	exon	26016234	26018380	1000	-	.	gene_id "MSTRG.81756"; transcript_id "MSTRG.81756.68"; exon_number "1";
chr18	StringTie	exon	26032399	26032532	1000	-	.	gene_id "MSTRG.81756"; transcript_id "MSTRG.81756.68"; exon_number "2";
chr18	StringTie	exon	26035005	26035923	1000	-	.	gene_id "MSTRG.81756"; transcript_id "MSTRG.81756.68"; exon_number "3";
chr18	StringTie	exon	26038555	26038659	1000	-	.	gene_id "MSTRG.81756"; transcript_id "MSTRG.81756.68"; exon_number "4";
chr18	StringTie	exon	26039289	26039456	1000	-	.	gene_id "MSTRG.81756"; transcript_id "MSTRG.81756.68"; exon_number "5";
chr18	StringTie	exon	26052624	26052845	1000	-	.	gene_id "MSTRG.81756"; transcript_id "MSTRG.81756.68"; exon_number "6";
chr18	StringTie	exon	26057589	26057742	1000	-	.	gene_id "MSTRG.81756"; transcript_id "MSTRG.81756.68"; exon_number "7";
chr18	StringTie	exon	26078076	26078160	1000	-	.	gene_id "MSTRG.81756"; transcript_id "MSTRG.81756.68"; exon_number "8";
chr18	StringTie	exon	26079011	26079146	1000	-	.	gene_id "MSTRG.81756"; transcript_id "MSTRG.81756.68"; exon_number "9";
chr18	StringTie	exon	26082363	26082528	1000	-	.	gene_id "MSTRG.81756"; transcript_id "MSTRG.81756.68"; exon_number "10";
chr18	StringTie	exon	26084052	26084175	1000	-	.	gene_id "MSTRG.81756"; transcript_id "MSTRG.81756.68"; exon_number "11";
chr18	StringTie	exon	26087501	26087577	1000	-	.	gene_id "MSTRG.81756"; transcript_id "MSTRG.81756.68"; exon_number "12";
chr18	StringTie	exon	26090501	26090879	1000	-	.	gene_id "MSTRG.81756"; transcript_id "MSTRG.81756.68"; exon_number "13";
chr18	StringTie	transcript	26016235	26091195	1000	-	.	gene_id "MSTRG.81756"; transcript_id "MSTRG.81756.69";
chr18	StringTie	exon	26016235	26018380	1000	-	.	gene_id "MSTRG.81756"; transcript_id "MSTRG.81756.69"; exon_number "1";
chr18	StringTie	exon	26032399	26032532	1000	-	.	gene_id "MSTRG.81756"; transcript_id "MSTRG.81756.69"; exon_number "2";
chr18	StringTie	exon	26035005	26035127	1000	-	.	gene_id "MSTRG.81756"; transcript_id "MSTRG.81756.69"; exon_number "3";
chr18	StringTie	exon	26035831	26035923	1000	-	.	gene_id "MSTRG.81756"; transcript_id "MSTRG.81756.69"; exon_number "4";
chr18	StringTie	exon	26038555	26038659	1000	-	.	gene_id "MSTRG.81756"; transcript_id "MSTRG.81756.69"; exon_number "5";
chr18	StringTie	exon	26039289	26039456	1000	-	.	gene_id "MSTRG.81756"; transcript_id "MSTRG.81756.69"; exon_number "6";
chr18	StringTie	exon	26052624	26052822	1000	-	.	gene_id "MSTRG.81756"; transcript_id "MSTRG.81756.69"; exon_number "7";
chr18	StringTie	exon	26057647	26057742	1000	-	.	gene_id "MSTRG.81756"; transcript_id "MSTRG.81756.69"; exon_number "8";
chr18	StringTie	exon	26078076	26078160	1000	-	.	gene_id "MSTRG.81756"; transcript_id "MSTRG.81756.69"; exon_number "9";
chr18	StringTie	exon	26084052	26084175	1000	-	.	gene_id "MSTRG.81756"; transcript_id "MSTRG.81756.69"; exon_number "10";
chr18	StringTie	exon	26087501	26087577	1000	-	.	gene_id "MSTRG.81756"; transcript_id "MSTRG.81756.69"; exon_number "11";
chr18	StringTie	exon	26091092	26091195	1000	-	.	gene_id "MSTRG.81756"; transcript_id "MSTRG.81756.69"; exon_number "12";
chr18	StringTie	transcript	26014201	26090942	1000	-	.	gene_id "MSTRG.81756"; transcript_id "MSTRG.81756.7";
chr18	StringTie	exon	26014201	26018380	1000	-	.	gene_id "MSTRG.81756"; transcript_id "MSTRG.81756.7"; exon_number "1";
chr18	StringTie	exon	26032399	26032532	1000	-	.	gene_id "MSTRG.81756"; transcript_id "MSTRG.81756.7"; exon_number "2";
chr18	StringTie	exon	26035005	26035127	1000	-	.	gene_id "MSTRG.81756"; transcript_id "MSTRG.81756.7"; exon_number "3";
chr18	StringTie	exon	26035831	26035923	1000	-	.	gene_id "MSTRG.81756"; transcript_id "MSTRG.81756.7"; exon_number "4";
chr18	StringTie	exon	26038555	26038659	1000	-	.	gene_id "MSTRG.81756"; transcript_id "MSTRG.81756.7"; exon_number "5";
chr18	StringTie	exon	26039289	26039456	1000	-	.	gene_id "MSTRG.81756"; transcript_id "MSTRG.81756.7"; exon_number "6";
chr18	StringTie	exon	26052624	26052845	1000	-	.	gene_id "MSTRG.81756"; transcript_id "MSTRG.81756.7"; exon_number "7";
chr18	StringTie	exon	26057589	26057742	1000	-	.	gene_id "MSTRG.81756"; transcript_id "MSTRG.81756.7"; exon_number "8";
chr18	StringTie	exon	26078076	26078160	1000	-	.	gene_id "MSTRG.81756"; transcript_id "MSTRG.81756.7"; exon_number "9";
chr18	StringTie	exon	26082363	26082528	1000	-	.	gene_id "MSTRG.81756"; transcript_id "MSTRG.81756.7"; exon_number "10";
chr18	StringTie	exon	26084052	26084175	1000	-	.	gene_id "MSTRG.81756"; transcript_id "MSTRG.81756.7"; exon_number "11";
chr18	StringTie	exon	26087501	26087577	1000	-	.	gene_id "MSTRG.81756"; transcript_id "MSTRG.81756.7"; exon_number "12";
chr18	StringTie	exon	26090501	26090942	1000	-	.	gene_id "MSTRG.81756"; transcript_id "MSTRG.81756.7"; exon_number "13";
chr18	StringTie	transcript	26016236	26033901	1000	-	.	gene_id "MSTRG.81756"; transcript_id "MSTRG.81756.70";
chr18	StringTie	exon	26016236	26018380	1000	-	.	gene_id "MSTRG.81756"; transcript_id "MSTRG.81756.70"; exon_number "1";
chr18	StringTie	exon	26032399	26032532	1000	-	.	gene_id "MSTRG.81756"; transcript_id "MSTRG.81756.70"; exon_number "2";
chr18	StringTie	exon	26033877	26033901	1000	-	.	gene_id "MSTRG.81756"; transcript_id "MSTRG.81756.70"; exon_number "3";
chr18	StringTie	transcript	26016241	26090942	1000	-	.	gene_id "MSTRG.81756"; transcript_id "MSTRG.81756.71";
chr18	StringTie	exon	26016241	26018380	1000	-	.	gene_id "MSTRG.81756"; transcript_id "MSTRG.81756.71"; exon_number "1";
chr18	StringTie	exon	26032399	26032532	1000	-	.	gene_id "MSTRG.81756"; transcript_id "MSTRG.81756.71"; exon_number "2";
chr18	StringTie	exon	26035005	26035923	1000	-	.	gene_id "MSTRG.81756"; transcript_id "MSTRG.81756.71"; exon_number "3";
chr18	StringTie	exon	26038555	26038659	1000	-	.	gene_id "MSTRG.81756"; transcript_id "MSTRG.81756.71"; exon_number "4";
chr18	StringTie	exon	26039289	26039456	1000	-	.	gene_id "MSTRG.81756"; transcript_id "MSTRG.81756.71"; exon_number "5";
chr18	StringTie	exon	26052624	26052845	1000	-	.	gene_id "MSTRG.81756"; transcript_id "MSTRG.81756.71"; exon_number "6";
chr18	StringTie	exon	26057589	26057742	1000	-	.	gene_id "MSTRG.81756"; transcript_id "MSTRG.81756.71"; exon_number "7";
chr18	StringTie	exon	26078076	26078160	1000	-	.	gene_id "MSTRG.81756"; transcript_id "MSTRG.81756.71"; exon_number "8";
chr18	StringTie	exon	26087501	26087577	1000	-	.	gene_id "MSTRG.81756"; transcript_id "MSTRG.81756.71"; exon_number "9";
chr18	StringTie	exon	26089825	26089841	1000	-	.	gene_id "MSTRG.81756"; transcript_id "MSTRG.81756.71"; exon_number "10";
chr18	StringTie	exon	26090501	26090942	1000	-	.	gene_id "MSTRG.81756"; transcript_id "MSTRG.81756.71"; exon_number "11";
chr18	StringTie	transcript	26016242	26091272	1000	-	.	gene_id "MSTRG.81756"; transcript_id "MSTRG.81756.72";
chr18	StringTie	exon	26016242	26018380	1000	-	.	gene_id "MSTRG.81756"; transcript_id "MSTRG.81756.72"; exon_number "1";
chr18	StringTie	exon	26032399	26032532	1000	-	.	gene_id "MSTRG.81756"; transcript_id "MSTRG.81756.72"; exon_number "2";
chr18	StringTie	exon	26035005	26035923	1000	-	.	gene_id "MSTRG.81756"; transcript_id "MSTRG.81756.72"; exon_number "3";
chr18	StringTie	exon	26038555	26038659	1000	-	.	gene_id "MSTRG.81756"; transcript_id "MSTRG.81756.72"; exon_number "4";
chr18	StringTie	exon	26039289	26039456	1000	-	.	gene_id "MSTRG.81756"; transcript_id "MSTRG.81756.72"; exon_number "5";
chr18	StringTie	exon	26052624	26052845	1000	-	.	gene_id "MSTRG.81756"; transcript_id "MSTRG.81756.72"; exon_number "6";
chr18	StringTie	exon	26057589	26057742	1000	-	.	gene_id "MSTRG.81756"; transcript_id "MSTRG.81756.72"; exon_number "7";
chr18	StringTie	exon	26078076	26078160	1000	-	.	gene_id "MSTRG.81756"; transcript_id "MSTRG.81756.72"; exon_number "8";
chr18	StringTie	exon	26087501	26087577	1000	-	.	gene_id "MSTRG.81756"; transcript_id "MSTRG.81756.72"; exon_number "9";
chr18	StringTie	exon	26091096	26091272	1000	-	.	gene_id "MSTRG.81756"; transcript_id "MSTRG.81756.72"; exon_number "10";
chr18	StringTie	transcript	26016242	26090613	1000	-	.	gene_id "MSTRG.81756"; transcript_id "MSTRG.81756.73";
chr18	StringTie	exon	26016242	26018374	1000	-	.	gene_id "MSTRG.81756"; transcript_id "MSTRG.81756.73"; exon_number "1";
chr18	StringTie	exon	26032399	26032532	1000	-	.	gene_id "MSTRG.81756"; transcript_id "MSTRG.81756.73"; exon_number "2";
chr18	StringTie	exon	26035005	26035127	1000	-	.	gene_id "MSTRG.81756"; transcript_id "MSTRG.81756.73"; exon_number "3";
chr18	StringTie	exon	26035831	26035923	1000	-	.	gene_id "MSTRG.81756"; transcript_id "MSTRG.81756.73"; exon_number "4";
chr18	StringTie	exon	26038555	26038659	1000	-	.	gene_id "MSTRG.81756"; transcript_id "MSTRG.81756.73"; exon_number "5";
chr18	StringTie	exon	26039289	26039456	1000	-	.	gene_id "MSTRG.81756"; transcript_id "MSTRG.81756.73"; exon_number "6";
chr18	StringTie	exon	26052624	26052845	1000	-	.	gene_id "MSTRG.81756"; transcript_id "MSTRG.81756.73"; exon_number "7";
chr18	StringTie	exon	26057589	26057742	1000	-	.	gene_id "MSTRG.81756"; transcript_id "MSTRG.81756.73"; exon_number "8";
chr18	StringTie	exon	26078076	26078160	1000	-	.	gene_id "MSTRG.81756"; transcript_id "MSTRG.81756.73"; exon_number "9";
chr18	StringTie	exon	26090501	26090613	1000	-	.	gene_id "MSTRG.81756"; transcript_id "MSTRG.81756.73"; exon_number "10";
chr18	StringTie	transcript	26016243	26090613	1000	-	.	gene_id "MSTRG.81756"; transcript_id "MSTRG.81756.74";
chr18	StringTie	exon	26016243	26018380	1000	-	.	gene_id "MSTRG.81756"; transcript_id "MSTRG.81756.74"; exon_number "1";
chr18	StringTie	exon	26032399	26032485	1000	-	.	gene_id "MSTRG.81756"; transcript_id "MSTRG.81756.74"; exon_number "2";
chr18	StringTie	exon	26035005	26035127	1000	-	.	gene_id "MSTRG.81756"; transcript_id "MSTRG.81756.74"; exon_number "3";
chr18	StringTie	exon	26035831	26035923	1000	-	.	gene_id "MSTRG.81756"; transcript_id "MSTRG.81756.74"; exon_number "4";
chr18	StringTie	exon	26038555	26038659	1000	-	.	gene_id "MSTRG.81756"; transcript_id "MSTRG.81756.74"; exon_number "5";
chr18	StringTie	exon	26039289	26039456	1000	-	.	gene_id "MSTRG.81756"; transcript_id "MSTRG.81756.74"; exon_number "6";
chr18	StringTie	exon	26052624	26052845	1000	-	.	gene_id "MSTRG.81756"; transcript_id "MSTRG.81756.74"; exon_number "7";
chr18	StringTie	exon	26057589	26057742	1000	-	.	gene_id "MSTRG.81756"; transcript_id "MSTRG.81756.74"; exon_number "8";
chr18	StringTie	exon	26078076	26078160	1000	-	.	gene_id "MSTRG.81756"; transcript_id "MSTRG.81756.74"; exon_number "9";
chr18	StringTie	exon	26090501	26090613	1000	-	.	gene_id "MSTRG.81756"; transcript_id "MSTRG.81756.74"; exon_number "10";
chr18	StringTie	transcript	26016243	26058443	1000	-	.	gene_id "MSTRG.81756"; transcript_id "MSTRG.81756.75";
chr18	StringTie	exon	26016243	26018380	1000	-	.	gene_id "MSTRG.81756"; transcript_id "MSTRG.81756.75"; exon_number "1";
chr18	StringTie	exon	26032399	26032532	1000	-	.	gene_id "MSTRG.81756"; transcript_id "MSTRG.81756.75"; exon_number "2";
chr18	StringTie	exon	26035005	26035127	1000	-	.	gene_id "MSTRG.81756"; transcript_id "MSTRG.81756.75"; exon_number "3";
chr18	StringTie	exon	26035831	26035923	1000	-	.	gene_id "MSTRG.81756"; transcript_id "MSTRG.81756.75"; exon_number "4";
chr18	StringTie	exon	26038555	26038659	1000	-	.	gene_id "MSTRG.81756"; transcript_id "MSTRG.81756.75"; exon_number "5";
chr18	StringTie	exon	26039289	26039456	1000	-	.	gene_id "MSTRG.81756"; transcript_id "MSTRG.81756.75"; exon_number "6";
chr18	StringTie	exon	26052624	26052845	1000	-	.	gene_id "MSTRG.81756"; transcript_id "MSTRG.81756.75"; exon_number "7";
chr18	StringTie	exon	26057589	26057742	1000	-	.	gene_id "MSTRG.81756"; transcript_id "MSTRG.81756.75"; exon_number "8";
chr18	StringTie	exon	26058419	26058443	1000	-	.	gene_id "MSTRG.81756"; transcript_id "MSTRG.81756.75"; exon_number "9";
chr18	StringTie	transcript	26016244	26090625	1000	-	.	gene_id "MSTRG.81756"; transcript_id "MSTRG.81756.76";
chr18	StringTie	exon	26016244	26018380	1000	-	.	gene_id "MSTRG.81756"; transcript_id "MSTRG.81756.76"; exon_number "1";
chr18	StringTie	exon	26032399	26032532	1000	-	.	gene_id "MSTRG.81756"; transcript_id "MSTRG.81756.76"; exon_number "2";
chr18	StringTie	exon	26035005	26035923	1000	-	.	gene_id "MSTRG.81756"; transcript_id "MSTRG.81756.76"; exon_number "3";
chr18	StringTie	exon	26038555	26038659	1000	-	.	gene_id "MSTRG.81756"; transcript_id "MSTRG.81756.76"; exon_number "4";
chr18	StringTie	exon	26039289	26039456	1000	-	.	gene_id "MSTRG.81756"; transcript_id "MSTRG.81756.76"; exon_number "5";
chr18	StringTie	exon	26052624	26052845	1000	-	.	gene_id "MSTRG.81756"; transcript_id "MSTRG.81756.76"; exon_number "6";
chr18	StringTie	exon	26057589	26057742	1000	-	.	gene_id "MSTRG.81756"; transcript_id "MSTRG.81756.76"; exon_number "7";
chr18	StringTie	exon	26068494	26068557	1000	-	.	gene_id "MSTRG.81756"; transcript_id "MSTRG.81756.76"; exon_number "8";
chr18	StringTie	exon	26078076	26078160	1000	-	.	gene_id "MSTRG.81756"; transcript_id "MSTRG.81756.76"; exon_number "9";
chr18	StringTie	exon	26080305	26080423	1000	-	.	gene_id "MSTRG.81756"; transcript_id "MSTRG.81756.76"; exon_number "10";
chr18	StringTie	exon	26082363	26082528	1000	-	.	gene_id "MSTRG.81756"; transcript_id "MSTRG.81756.76"; exon_number "11";
chr18	StringTie	exon	26087501	26087577	1000	-	.	gene_id "MSTRG.81756"; transcript_id "MSTRG.81756.76"; exon_number "12";
chr18	StringTie	exon	26090501	26090625	1000	-	.	gene_id "MSTRG.81756"; transcript_id "MSTRG.81756.76"; exon_number "13";
chr18	StringTie	transcript	26016245	26090096	1000	-	.	gene_id "MSTRG.81756"; transcript_id "MSTRG.81756.77";
chr18	StringTie	exon	26016245	26018380	1000	-	.	gene_id "MSTRG.81756"; transcript_id "MSTRG.81756.77"; exon_number "1";
chr18	StringTie	exon	26032399	26032532	1000	-	.	gene_id "MSTRG.81756"; transcript_id "MSTRG.81756.77"; exon_number "2";
chr18	StringTie	exon	26035005	26035127	1000	-	.	gene_id "MSTRG.81756"; transcript_id "MSTRG.81756.77"; exon_number "3";
chr18	StringTie	exon	26038555	26038659	1000	-	.	gene_id "MSTRG.81756"; transcript_id "MSTRG.81756.77"; exon_number "4";
chr18	StringTie	exon	26039289	26039456	1000	-	.	gene_id "MSTRG.81756"; transcript_id "MSTRG.81756.77"; exon_number "5";
chr18	StringTie	exon	26052624	26052845	1000	-	.	gene_id "MSTRG.81756"; transcript_id "MSTRG.81756.77"; exon_number "6";
chr18	StringTie	exon	26057589	26057742	1000	-	.	gene_id "MSTRG.81756"; transcript_id "MSTRG.81756.77"; exon_number "7";
chr18	StringTie	exon	26078076	26078160	1000	-	.	gene_id "MSTRG.81756"; transcript_id "MSTRG.81756.77"; exon_number "8";
chr18	StringTie	exon	26087501	26087577	1000	-	.	gene_id "MSTRG.81756"; transcript_id "MSTRG.81756.77"; exon_number "9";
chr18	StringTie	exon	26089825	26090096	1000	-	.	gene_id "MSTRG.81756"; transcript_id "MSTRG.81756.77"; exon_number "10";
chr18	StringTie	transcript	26016245	26091216	1000	-	.	gene_id "MSTRG.81756"; transcript_id "MSTRG.81756.78";
chr18	StringTie	exon	26016245	26018380	1000	-	.	gene_id "MSTRG.81756"; transcript_id "MSTRG.81756.78"; exon_number "1";
chr18	StringTie	exon	26032399	26032532	1000	-	.	gene_id "MSTRG.81756"; transcript_id "MSTRG.81756.78"; exon_number "2";
chr18	StringTie	exon	26035005	26035127	1000	-	.	gene_id "MSTRG.81756"; transcript_id "MSTRG.81756.78"; exon_number "3";
chr18	StringTie	exon	26038555	26038659	1000	-	.	gene_id "MSTRG.81756"; transcript_id "MSTRG.81756.78"; exon_number "4";
chr18	StringTie	exon	26039289	26039456	1000	-	.	gene_id "MSTRG.81756"; transcript_id "MSTRG.81756.78"; exon_number "5";
chr18	StringTie	exon	26052624	26052845	1000	-	.	gene_id "MSTRG.81756"; transcript_id "MSTRG.81756.78"; exon_number "6";
chr18	StringTie	exon	26057589	26057742	1000	-	.	gene_id "MSTRG.81756"; transcript_id "MSTRG.81756.78"; exon_number "7";
chr18	StringTie	exon	26078076	26078160	1000	-	.	gene_id "MSTRG.81756"; transcript_id "MSTRG.81756.78"; exon_number "8";
chr18	StringTie	exon	26079011	26079125	1000	-	.	gene_id "MSTRG.81756"; transcript_id "MSTRG.81756.78"; exon_number "9";
chr18	StringTie	exon	26087501	26087577	1000	-	.	gene_id "MSTRG.81756"; transcript_id "MSTRG.81756.78"; exon_number "10";
chr18	StringTie	exon	26091096	26091216	1000	-	.	gene_id "MSTRG.81756"; transcript_id "MSTRG.81756.78"; exon_number "11";
chr18	StringTie	transcript	26016245	26079122	1000	-	.	gene_id "MSTRG.81756"; transcript_id "MSTRG.81756.79";
chr18	StringTie	exon	26016245	26018380	1000	-	.	gene_id "MSTRG.81756"; transcript_id "MSTRG.81756.79"; exon_number "1";
chr18	StringTie	exon	26032399	26032532	1000	-	.	gene_id "MSTRG.81756"; transcript_id "MSTRG.81756.79"; exon_number "2";
chr18	StringTie	exon	26035005	26035127	1000	-	.	gene_id "MSTRG.81756"; transcript_id "MSTRG.81756.79"; exon_number "3";
chr18	StringTie	exon	26035831	26035923	1000	-	.	gene_id "MSTRG.81756"; transcript_id "MSTRG.81756.79"; exon_number "4";
chr18	StringTie	exon	26036300	26036332	1000	-	.	gene_id "MSTRG.81756"; transcript_id "MSTRG.81756.79"; exon_number "5";
chr18	StringTie	exon	26038555	26038659	1000	-	.	gene_id "MSTRG.81756"; transcript_id "MSTRG.81756.79"; exon_number "6";
chr18	StringTie	exon	26039289	26039456	1000	-	.	gene_id "MSTRG.81756"; transcript_id "MSTRG.81756.79"; exon_number "7";
chr18	StringTie	exon	26052624	26052845	1000	-	.	gene_id "MSTRG.81756"; transcript_id "MSTRG.81756.79"; exon_number "8";
chr18	StringTie	exon	26057589	26057742	1000	-	.	gene_id "MSTRG.81756"; transcript_id "MSTRG.81756.79"; exon_number "9";
chr18	StringTie	exon	26078076	26078160	1000	-	.	gene_id "MSTRG.81756"; transcript_id "MSTRG.81756.79"; exon_number "10";
chr18	StringTie	exon	26079011	26079122	1000	-	.	gene_id "MSTRG.81756"; transcript_id "MSTRG.81756.79"; exon_number "11";
chr18	StringTie	transcript	26014412	26091471	1000	-	.	gene_id "MSTRG.81756"; transcript_id "MSTRG.81756.8";
chr18	StringTie	exon	26014412	26018380	1000	-	.	gene_id "MSTRG.81756"; transcript_id "MSTRG.81756.8"; exon_number "1";
chr18	StringTie	exon	26027547	26027669	1000	-	.	gene_id "MSTRG.81756"; transcript_id "MSTRG.81756.8"; exon_number "2";
chr18	StringTie	exon	26032399	26032532	1000	-	.	gene_id "MSTRG.81756"; transcript_id "MSTRG.81756.8"; exon_number "3";
chr18	StringTie	exon	26035005	26035127	1000	-	.	gene_id "MSTRG.81756"; transcript_id "MSTRG.81756.8"; exon_number "4";
chr18	StringTie	exon	26035831	26035923	1000	-	.	gene_id "MSTRG.81756"; transcript_id "MSTRG.81756.8"; exon_number "5";
chr18	StringTie	exon	26038555	26038659	1000	-	.	gene_id "MSTRG.81756"; transcript_id "MSTRG.81756.8"; exon_number "6";
chr18	StringTie	exon	26039289	26039456	1000	-	.	gene_id "MSTRG.81756"; transcript_id "MSTRG.81756.8"; exon_number "7";
chr18	StringTie	exon	26052624	26052845	1000	-	.	gene_id "MSTRG.81756"; transcript_id "MSTRG.81756.8"; exon_number "8";
chr18	StringTie	exon	26057589	26057742	1000	-	.	gene_id "MSTRG.81756"; transcript_id "MSTRG.81756.8"; exon_number "9";
chr18	StringTie	exon	26078076	26078160	1000	-	.	gene_id "MSTRG.81756"; transcript_id "MSTRG.81756.8"; exon_number "10";
chr18	StringTie	exon	26087501	26087577	1000	-	.	gene_id "MSTRG.81756"; transcript_id "MSTRG.81756.8"; exon_number "11";
chr18	StringTie	exon	26090501	26091471	1000	-	.	gene_id "MSTRG.81756"; transcript_id "MSTRG.81756.8"; exon_number "12";
chr18	StringTie	transcript	26016245	26088248	1000	-	.	gene_id "MSTRG.81756"; transcript_id "MSTRG.81756.80";
chr18	StringTie	exon	26016245	26018380	1000	-	.	gene_id "MSTRG.81756"; transcript_id "MSTRG.81756.80"; exon_number "1";
chr18	StringTie	exon	26032399	26032532	1000	-	.	gene_id "MSTRG.81756"; transcript_id "MSTRG.81756.80"; exon_number "2";
chr18	StringTie	exon	26035005	26035127	1000	-	.	gene_id "MSTRG.81756"; transcript_id "MSTRG.81756.80"; exon_number "3";
chr18	StringTie	exon	26035831	26035923	1000	-	.	gene_id "MSTRG.81756"; transcript_id "MSTRG.81756.80"; exon_number "4";
chr18	StringTie	exon	26038555	26038659	1000	-	.	gene_id "MSTRG.81756"; transcript_id "MSTRG.81756.80"; exon_number "5";
chr18	StringTie	exon	26039289	26039456	1000	-	.	gene_id "MSTRG.81756"; transcript_id "MSTRG.81756.80"; exon_number "6";
chr18	StringTie	exon	26052624	26052845	1000	-	.	gene_id "MSTRG.81756"; transcript_id "MSTRG.81756.80"; exon_number "7";
chr18	StringTie	exon	26057589	26057742	1000	-	.	gene_id "MSTRG.81756"; transcript_id "MSTRG.81756.80"; exon_number "8";
chr18	StringTie	exon	26078076	26078160	1000	-	.	gene_id "MSTRG.81756"; transcript_id "MSTRG.81756.80"; exon_number "9";
chr18	StringTie	exon	26087501	26087577	1000	-	.	gene_id "MSTRG.81756"; transcript_id "MSTRG.81756.80"; exon_number "10";
chr18	StringTie	exon	26088205	26088248	1000	-	.	gene_id "MSTRG.81756"; transcript_id "MSTRG.81756.80"; exon_number "11";
chr18	StringTie	transcript	26016245	26090882	1000	-	.	gene_id "MSTRG.81756"; transcript_id "MSTRG.81756.81";
chr18	StringTie	exon	26016245	26018380	1000	-	.	gene_id "MSTRG.81756"; transcript_id "MSTRG.81756.81"; exon_number "1";
chr18	StringTie	exon	26032399	26032532	1000	-	.	gene_id "MSTRG.81756"; transcript_id "MSTRG.81756.81"; exon_number "2";
chr18	StringTie	exon	26035005	26035923	1000	-	.	gene_id "MSTRG.81756"; transcript_id "MSTRG.81756.81"; exon_number "3";
chr18	StringTie	exon	26038555	26038659	1000	-	.	gene_id "MSTRG.81756"; transcript_id "MSTRG.81756.81"; exon_number "4";
chr18	StringTie	exon	26039289	26039456	1000	-	.	gene_id "MSTRG.81756"; transcript_id "MSTRG.81756.81"; exon_number "5";
chr18	StringTie	exon	26052624	26052845	1000	-	.	gene_id "MSTRG.81756"; transcript_id "MSTRG.81756.81"; exon_number "6";
chr18	StringTie	exon	26057589	26057742	1000	-	.	gene_id "MSTRG.81756"; transcript_id "MSTRG.81756.81"; exon_number "7";
chr18	StringTie	exon	26078076	26078160	1000	-	.	gene_id "MSTRG.81756"; transcript_id "MSTRG.81756.81"; exon_number "8";
chr18	StringTie	exon	26079011	26079125	1000	-	.	gene_id "MSTRG.81756"; transcript_id "MSTRG.81756.81"; exon_number "9";
chr18	StringTie	exon	26082363	26082528	1000	-	.	gene_id "MSTRG.81756"; transcript_id "MSTRG.81756.81"; exon_number "10";
chr18	StringTie	exon	26087501	26087577	1000	-	.	gene_id "MSTRG.81756"; transcript_id "MSTRG.81756.81"; exon_number "11";
chr18	StringTie	exon	26090501	26090882	1000	-	.	gene_id "MSTRG.81756"; transcript_id "MSTRG.81756.81"; exon_number "12";
chr18	StringTie	transcript	26016245	26090655	1000	-	.	gene_id "MSTRG.81756"; transcript_id "MSTRG.81756.82";
chr18	StringTie	exon	26016245	26018380	1000	-	.	gene_id "MSTRG.81756"; transcript_id "MSTRG.81756.82"; exon_number "1";
chr18	StringTie	exon	26032399	26032532	1000	-	.	gene_id "MSTRG.81756"; transcript_id "MSTRG.81756.82"; exon_number "2";
chr18	StringTie	exon	26035005	26035127	1000	-	.	gene_id "MSTRG.81756"; transcript_id "MSTRG.81756.82"; exon_number "3";
chr18	StringTie	exon	26035831	26035923	1000	-	.	gene_id "MSTRG.81756"; transcript_id "MSTRG.81756.82"; exon_number "4";
chr18	StringTie	exon	26036300	26036332	1000	-	.	gene_id "MSTRG.81756"; transcript_id "MSTRG.81756.82"; exon_number "5";
chr18	StringTie	exon	26038555	26038659	1000	-	.	gene_id "MSTRG.81756"; transcript_id "MSTRG.81756.82"; exon_number "6";
chr18	StringTie	exon	26039289	26039456	1000	-	.	gene_id "MSTRG.81756"; transcript_id "MSTRG.81756.82"; exon_number "7";
chr18	StringTie	exon	26052624	26052845	1000	-	.	gene_id "MSTRG.81756"; transcript_id "MSTRG.81756.82"; exon_number "8";
chr18	StringTie	exon	26057589	26057742	1000	-	.	gene_id "MSTRG.81756"; transcript_id "MSTRG.81756.82"; exon_number "9";
chr18	StringTie	exon	26078076	26078160	1000	-	.	gene_id "MSTRG.81756"; transcript_id "MSTRG.81756.82"; exon_number "10";
chr18	StringTie	exon	26082363	26082528	1000	-	.	gene_id "MSTRG.81756"; transcript_id "MSTRG.81756.82"; exon_number "11";
chr18	StringTie	exon	26087501	26087577	1000	-	.	gene_id "MSTRG.81756"; transcript_id "MSTRG.81756.82"; exon_number "12";
chr18	StringTie	exon	26090501	26090655	1000	-	.	gene_id "MSTRG.81756"; transcript_id "MSTRG.81756.82"; exon_number "13";
chr18	StringTie	transcript	26016246	26090898	1000	-	.	gene_id "MSTRG.81756"; transcript_id "MSTRG.81756.83";
chr18	StringTie	exon	26016246	26018380	1000	-	.	gene_id "MSTRG.81756"; transcript_id "MSTRG.81756.83"; exon_number "1";
chr18	StringTie	exon	26032399	26032532	1000	-	.	gene_id "MSTRG.81756"; transcript_id "MSTRG.81756.83"; exon_number "2";
chr18	StringTie	exon	26035005	26035127	1000	-	.	gene_id "MSTRG.81756"; transcript_id "MSTRG.81756.83"; exon_number "3";
chr18	StringTie	exon	26039289	26039456	1000	-	.	gene_id "MSTRG.81756"; transcript_id "MSTRG.81756.83"; exon_number "4";
chr18	StringTie	exon	26052624	26052845	1000	-	.	gene_id "MSTRG.81756"; transcript_id "MSTRG.81756.83"; exon_number "5";
chr18	StringTie	exon	26057589	26057742	1000	-	.	gene_id "MSTRG.81756"; transcript_id "MSTRG.81756.83"; exon_number "6";
chr18	StringTie	exon	26078076	26078160	1000	-	.	gene_id "MSTRG.81756"; transcript_id "MSTRG.81756.83"; exon_number "7";
chr18	StringTie	exon	26087501	26087577	1000	-	.	gene_id "MSTRG.81756"; transcript_id "MSTRG.81756.83"; exon_number "8";
chr18	StringTie	exon	26090501	26090898	1000	-	.	gene_id "MSTRG.81756"; transcript_id "MSTRG.81756.83"; exon_number "9";
chr18	StringTie	transcript	26016246	26091232	1000	-	.	gene_id "MSTRG.81756"; transcript_id "MSTRG.81756.84";
chr18	StringTie	exon	26016246	26018380	1000	-	.	gene_id "MSTRG.81756"; transcript_id "MSTRG.81756.84"; exon_number "1";
chr18	StringTie	exon	26027547	26027669	1000	-	.	gene_id "MSTRG.81756"; transcript_id "MSTRG.81756.84"; exon_number "2";
chr18	StringTie	exon	26032399	26032532	1000	-	.	gene_id "MSTRG.81756"; transcript_id "MSTRG.81756.84"; exon_number "3";
chr18	StringTie	exon	26035005	26035127	1000	-	.	gene_id "MSTRG.81756"; transcript_id "MSTRG.81756.84"; exon_number "4";
chr18	StringTie	exon	26038555	26038659	1000	-	.	gene_id "MSTRG.81756"; transcript_id "MSTRG.81756.84"; exon_number "5";
chr18	StringTie	exon	26039289	26039456	1000	-	.	gene_id "MSTRG.81756"; transcript_id "MSTRG.81756.84"; exon_number "6";
chr18	StringTie	exon	26052624	26052845	1000	-	.	gene_id "MSTRG.81756"; transcript_id "MSTRG.81756.84"; exon_number "7";
chr18	StringTie	exon	26057589	26057742	1000	-	.	gene_id "MSTRG.81756"; transcript_id "MSTRG.81756.84"; exon_number "8";
chr18	StringTie	exon	26078076	26078160	1000	-	.	gene_id "MSTRG.81756"; transcript_id "MSTRG.81756.84"; exon_number "9";
chr18	StringTie	exon	26087501	26087577	1000	-	.	gene_id "MSTRG.81756"; transcript_id "MSTRG.81756.84"; exon_number "10";
chr18	StringTie	exon	26091092	26091232	1000	-	.	gene_id "MSTRG.81756"; transcript_id "MSTRG.81756.84"; exon_number "11";
chr18	StringTie	transcript	26016246	26090647	1000	-	.	gene_id "MSTRG.81756"; transcript_id "MSTRG.81756.85";
chr18	StringTie	exon	26016246	26018380	1000	-	.	gene_id "MSTRG.81756"; transcript_id "MSTRG.81756.85"; exon_number "1";
chr18	StringTie	exon	26032399	26032532	1000	-	.	gene_id "MSTRG.81756"; transcript_id "MSTRG.81756.85"; exon_number "2";
chr18	StringTie	exon	26035005	26038659	1000	-	.	gene_id "MSTRG.81756"; transcript_id "MSTRG.81756.85"; exon_number "3";
chr18	StringTie	exon	26039289	26039456	1000	-	.	gene_id "MSTRG.81756"; transcript_id "MSTRG.81756.85"; exon_number "4";
chr18	StringTie	exon	26052624	26052845	1000	-	.	gene_id "MSTRG.81756"; transcript_id "MSTRG.81756.85"; exon_number "5";
chr18	StringTie	exon	26057589	26057742	1000	-	.	gene_id "MSTRG.81756"; transcript_id "MSTRG.81756.85"; exon_number "6";
chr18	StringTie	exon	26078076	26078160	1000	-	.	gene_id "MSTRG.81756"; transcript_id "MSTRG.81756.85"; exon_number "7";
chr18	StringTie	exon	26079011	26079146	1000	-	.	gene_id "MSTRG.81756"; transcript_id "MSTRG.81756.85"; exon_number "8";
chr18	StringTie	exon	26082363	26082528	1000	-	.	gene_id "MSTRG.81756"; transcript_id "MSTRG.81756.85"; exon_number "9";
chr18	StringTie	exon	26087501	26087577	1000	-	.	gene_id "MSTRG.81756"; transcript_id "MSTRG.81756.85"; exon_number "10";
chr18	StringTie	exon	26090501	26090647	1000	-	.	gene_id "MSTRG.81756"; transcript_id "MSTRG.81756.85"; exon_number "11";
chr18	StringTie	transcript	26016246	26090647	1000	-	.	gene_id "MSTRG.81756"; transcript_id "MSTRG.81756.86";
chr18	StringTie	exon	26016246	26018380	1000	-	.	gene_id "MSTRG.81756"; transcript_id "MSTRG.81756.86"; exon_number "1";
chr18	StringTie	exon	26032399	26032532	1000	-	.	gene_id "MSTRG.81756"; transcript_id "MSTRG.81756.86"; exon_number "2";
chr18	StringTie	exon	26035005	26035127	1000	-	.	gene_id "MSTRG.81756"; transcript_id "MSTRG.81756.86"; exon_number "3";
chr18	StringTie	exon	26038555	26038659	1000	-	.	gene_id "MSTRG.81756"; transcript_id "MSTRG.81756.86"; exon_number "4";
chr18	StringTie	exon	26039289	26039456	1000	-	.	gene_id "MSTRG.81756"; transcript_id "MSTRG.81756.86"; exon_number "5";
chr18	StringTie	exon	26052624	26052845	1000	-	.	gene_id "MSTRG.81756"; transcript_id "MSTRG.81756.86"; exon_number "6";
chr18	StringTie	exon	26057589	26057742	1000	-	.	gene_id "MSTRG.81756"; transcript_id "MSTRG.81756.86"; exon_number "7";
chr18	StringTie	exon	26078076	26078160	1000	-	.	gene_id "MSTRG.81756"; transcript_id "MSTRG.81756.86"; exon_number "8";
chr18	StringTie	exon	26087501	26087577	1000	-	.	gene_id "MSTRG.81756"; transcript_id "MSTRG.81756.86"; exon_number "9";
chr18	StringTie	exon	26090501	26090539	1000	-	.	gene_id "MSTRG.81756"; transcript_id "MSTRG.81756.86"; exon_number "10";
chr18	StringTie	exon	26090564	26090647	1000	-	.	gene_id "MSTRG.81756"; transcript_id "MSTRG.81756.86"; exon_number "11";
chr18	StringTie	transcript	26016246	26091279	1000	-	.	gene_id "MSTRG.81756"; transcript_id "MSTRG.81756.87";
chr18	StringTie	exon	26016246	26018380	1000	-	.	gene_id "MSTRG.81756"; transcript_id "MSTRG.81756.87"; exon_number "1";
chr18	StringTie	exon	26032399	26032532	1000	-	.	gene_id "MSTRG.81756"; transcript_id "MSTRG.81756.87"; exon_number "2";
chr18	StringTie	exon	26035005	26035127	1000	-	.	gene_id "MSTRG.81756"; transcript_id "MSTRG.81756.87"; exon_number "3";
chr18	StringTie	exon	26038555	26038659	1000	-	.	gene_id "MSTRG.81756"; transcript_id "MSTRG.81756.87"; exon_number "4";
chr18	StringTie	exon	26039289	26039456	1000	-	.	gene_id "MSTRG.81756"; transcript_id "MSTRG.81756.87"; exon_number "5";
chr18	StringTie	exon	26052624	26052845	1000	-	.	gene_id "MSTRG.81756"; transcript_id "MSTRG.81756.87"; exon_number "6";
chr18	StringTie	exon	26057589	26057742	1000	-	.	gene_id "MSTRG.81756"; transcript_id "MSTRG.81756.87"; exon_number "7";
chr18	StringTie	exon	26078076	26078160	1000	-	.	gene_id "MSTRG.81756"; transcript_id "MSTRG.81756.87"; exon_number "8";
chr18	StringTie	exon	26080305	26080423	1000	-	.	gene_id "MSTRG.81756"; transcript_id "MSTRG.81756.87"; exon_number "9";
chr18	StringTie	exon	26082363	26082528	1000	-	.	gene_id "MSTRG.81756"; transcript_id "MSTRG.81756.87"; exon_number "10";
chr18	StringTie	exon	26084052	26084175	1000	-	.	gene_id "MSTRG.81756"; transcript_id "MSTRG.81756.87"; exon_number "11";
chr18	StringTie	exon	26087501	26087577	1000	-	.	gene_id "MSTRG.81756"; transcript_id "MSTRG.81756.87"; exon_number "12";
chr18	StringTie	exon	26091092	26091279	1000	-	.	gene_id "MSTRG.81756"; transcript_id "MSTRG.81756.87"; exon_number "13";
chr18	StringTie	transcript	26016246	26091192	1000	-	.	gene_id "MSTRG.81756"; transcript_id "MSTRG.81756.88";
chr18	StringTie	exon	26016246	26018380	1000	-	.	gene_id "MSTRG.81756"; transcript_id "MSTRG.81756.88"; exon_number "1";
chr18	StringTie	exon	26032399	26032532	1000	-	.	gene_id "MSTRG.81756"; transcript_id "MSTRG.81756.88"; exon_number "2";
chr18	StringTie	exon	26035005	26035127	1000	-	.	gene_id "MSTRG.81756"; transcript_id "MSTRG.81756.88"; exon_number "3";
chr18	StringTie	exon	26035831	26035923	1000	-	.	gene_id "MSTRG.81756"; transcript_id "MSTRG.81756.88"; exon_number "4";
chr18	StringTie	exon	26038555	26038659	1000	-	.	gene_id "MSTRG.81756"; transcript_id "MSTRG.81756.88"; exon_number "5";
chr18	StringTie	exon	26039289	26039456	1000	-	.	gene_id "MSTRG.81756"; transcript_id "MSTRG.81756.88"; exon_number "6";
chr18	StringTie	exon	26052624	26052845	1000	-	.	gene_id "MSTRG.81756"; transcript_id "MSTRG.81756.88"; exon_number "7";
chr18	StringTie	exon	26057589	26057742	1000	-	.	gene_id "MSTRG.81756"; transcript_id "MSTRG.81756.88"; exon_number "8";
chr18	StringTie	exon	26078076	26078160	1000	-	.	gene_id "MSTRG.81756"; transcript_id "MSTRG.81756.88"; exon_number "9";
chr18	StringTie	exon	26079011	26079146	1000	-	.	gene_id "MSTRG.81756"; transcript_id "MSTRG.81756.88"; exon_number "10";
chr18	StringTie	exon	26082363	26082528	1000	-	.	gene_id "MSTRG.81756"; transcript_id "MSTRG.81756.88"; exon_number "11";
chr18	StringTie	exon	26087501	26087577	1000	-	.	gene_id "MSTRG.81756"; transcript_id "MSTRG.81756.88"; exon_number "12";
chr18	StringTie	exon	26091096	26091192	1000	-	.	gene_id "MSTRG.81756"; transcript_id "MSTRG.81756.88"; exon_number "13";
chr18	StringTie	transcript	26016247	26091308	1000	-	.	gene_id "MSTRG.81756"; transcript_id "MSTRG.81756.89";
chr18	StringTie	exon	26016247	26018380	1000	-	.	gene_id "MSTRG.81756"; transcript_id "MSTRG.81756.89"; exon_number "1";
chr18	StringTie	exon	26032399	26032485	1000	-	.	gene_id "MSTRG.81756"; transcript_id "MSTRG.81756.89"; exon_number "2";
chr18	StringTie	exon	26035005	26035127	1000	-	.	gene_id "MSTRG.81756"; transcript_id "MSTRG.81756.89"; exon_number "3";
chr18	StringTie	exon	26038555	26038659	1000	-	.	gene_id "MSTRG.81756"; transcript_id "MSTRG.81756.89"; exon_number "4";
chr18	StringTie	exon	26039289	26039456	1000	-	.	gene_id "MSTRG.81756"; transcript_id "MSTRG.81756.89"; exon_number "5";
chr18	StringTie	exon	26052624	26052845	1000	-	.	gene_id "MSTRG.81756"; transcript_id "MSTRG.81756.89"; exon_number "6";
chr18	StringTie	exon	26057589	26057742	1000	-	.	gene_id "MSTRG.81756"; transcript_id "MSTRG.81756.89"; exon_number "7";
chr18	StringTie	exon	26078076	26078160	1000	-	.	gene_id "MSTRG.81756"; transcript_id "MSTRG.81756.89"; exon_number "8";
chr18	StringTie	exon	26087501	26087577	1000	-	.	gene_id "MSTRG.81756"; transcript_id "MSTRG.81756.89"; exon_number "9";
chr18	StringTie	exon	26091004	26091308	1000	-	.	gene_id "MSTRG.81756"; transcript_id "MSTRG.81756.89"; exon_number "10";
chr18	StringTie	transcript	26014549	26091483	1000	-	.	gene_id "MSTRG.81756"; transcript_id "MSTRG.81756.9";
chr18	StringTie	exon	26014549	26018380	1000	-	.	gene_id "MSTRG.81756"; transcript_id "MSTRG.81756.9"; exon_number "1";
chr18	StringTie	exon	26032399	26032532	1000	-	.	gene_id "MSTRG.81756"; transcript_id "MSTRG.81756.9"; exon_number "2";
chr18	StringTie	exon	26035005	26035127	1000	-	.	gene_id "MSTRG.81756"; transcript_id "MSTRG.81756.9"; exon_number "3";
chr18	StringTie	exon	26038555	26038659	1000	-	.	gene_id "MSTRG.81756"; transcript_id "MSTRG.81756.9"; exon_number "4";
chr18	StringTie	exon	26039289	26039456	1000	-	.	gene_id "MSTRG.81756"; transcript_id "MSTRG.81756.9"; exon_number "5";
chr18	StringTie	exon	26052624	26052845	1000	-	.	gene_id "MSTRG.81756"; transcript_id "MSTRG.81756.9"; exon_number "6";
chr18	StringTie	exon	26057589	26057742	1000	-	.	gene_id "MSTRG.81756"; transcript_id "MSTRG.81756.9"; exon_number "7";
chr18	StringTie	exon	26078076	26078160	1000	-	.	gene_id "MSTRG.81756"; transcript_id "MSTRG.81756.9"; exon_number "8";
chr18	StringTie	exon	26087501	26087577	1000	-	.	gene_id "MSTRG.81756"; transcript_id "MSTRG.81756.9"; exon_number "9";
chr18	StringTie	exon	26091096	26091483	1000	-	.	gene_id "MSTRG.81756"; transcript_id "MSTRG.81756.9"; exon_number "10";
chr18	StringTie	transcript	26016247	26091205	1000	-	.	gene_id "MSTRG.81756"; transcript_id "MSTRG.81756.90";
chr18	StringTie	exon	26016247	26018380	1000	-	.	gene_id "MSTRG.81756"; transcript_id "MSTRG.81756.90"; exon_number "1";
chr18	StringTie	exon	26027547	26027669	1000	-	.	gene_id "MSTRG.81756"; transcript_id "MSTRG.81756.90"; exon_number "2";
chr18	StringTie	exon	26032399	26032532	1000	-	.	gene_id "MSTRG.81756"; transcript_id "MSTRG.81756.90"; exon_number "3";
chr18	StringTie	exon	26035005	26035127	1000	-	.	gene_id "MSTRG.81756"; transcript_id "MSTRG.81756.90"; exon_number "4";
chr18	StringTie	exon	26038555	26038659	1000	-	.	gene_id "MSTRG.81756"; transcript_id "MSTRG.81756.90"; exon_number "5";
chr18	StringTie	exon	26039289	26039456	1000	-	.	gene_id "MSTRG.81756"; transcript_id "MSTRG.81756.90"; exon_number "6";
chr18	StringTie	exon	26052624	26052845	1000	-	.	gene_id "MSTRG.81756"; transcript_id "MSTRG.81756.90"; exon_number "7";
chr18	StringTie	exon	26057589	26057742	1000	-	.	gene_id "MSTRG.81756"; transcript_id "MSTRG.81756.90"; exon_number "8";
chr18	StringTie	exon	26078076	26078160	1000	-	.	gene_id "MSTRG.81756"; transcript_id "MSTRG.81756.90"; exon_number "9";
chr18	StringTie	exon	26087501	26087577	1000	-	.	gene_id "MSTRG.81756"; transcript_id "MSTRG.81756.90"; exon_number "10";
chr18	StringTie	exon	26091096	26091205	1000	-	.	gene_id "MSTRG.81756"; transcript_id "MSTRG.81756.90"; exon_number "11";
chr18	StringTie	transcript	26016248	26091196	1000	-	.	gene_id "MSTRG.81756"; transcript_id "MSTRG.81756.91";
chr18	StringTie	exon	26016248	26018380	1000	-	.	gene_id "MSTRG.81756"; transcript_id "MSTRG.81756.91"; exon_number "1";
chr18	StringTie	exon	26032399	26032532	1000	-	.	gene_id "MSTRG.81756"; transcript_id "MSTRG.81756.91"; exon_number "2";
chr18	StringTie	exon	26035005	26035923	1000	-	.	gene_id "MSTRG.81756"; transcript_id "MSTRG.81756.91"; exon_number "3";
chr18	StringTie	exon	26038555	26038659	1000	-	.	gene_id "MSTRG.81756"; transcript_id "MSTRG.81756.91"; exon_number "4";
chr18	StringTie	exon	26039289	26039456	1000	-	.	gene_id "MSTRG.81756"; transcript_id "MSTRG.81756.91"; exon_number "5";
chr18	StringTie	exon	26052624	26052822	1000	-	.	gene_id "MSTRG.81756"; transcript_id "MSTRG.81756.91"; exon_number "6";
chr18	StringTie	exon	26057647	26057742	1000	-	.	gene_id "MSTRG.81756"; transcript_id "MSTRG.81756.91"; exon_number "7";
chr18	StringTie	exon	26078076	26078160	1000	-	.	gene_id "MSTRG.81756"; transcript_id "MSTRG.81756.91"; exon_number "8";
chr18	StringTie	exon	26087501	26087577	1000	-	.	gene_id "MSTRG.81756"; transcript_id "MSTRG.81756.91"; exon_number "9";
chr18	StringTie	exon	26091092	26091196	1000	-	.	gene_id "MSTRG.81756"; transcript_id "MSTRG.81756.91"; exon_number "10";
chr18	StringTie	transcript	26016248	26090643	1000	-	.	gene_id "MSTRG.81756"; transcript_id "MSTRG.81756.92";
chr18	StringTie	exon	26016248	26018380	1000	-	.	gene_id "MSTRG.81756"; transcript_id "MSTRG.81756.92"; exon_number "1";
chr18	StringTie	exon	26032399	26032532	1000	-	.	gene_id "MSTRG.81756"; transcript_id "MSTRG.81756.92"; exon_number "2";
chr18	StringTie	exon	26035005	26035127	1000	-	.	gene_id "MSTRG.81756"; transcript_id "MSTRG.81756.92"; exon_number "3";
chr18	StringTie	exon	26035831	26035923	1000	-	.	gene_id "MSTRG.81756"; transcript_id "MSTRG.81756.92"; exon_number "4";
chr18	StringTie	exon	26038555	26038659	1000	-	.	gene_id "MSTRG.81756"; transcript_id "MSTRG.81756.92"; exon_number "5";
chr18	StringTie	exon	26039289	26039456	1000	-	.	gene_id "MSTRG.81756"; transcript_id "MSTRG.81756.92"; exon_number "6";
chr18	StringTie	exon	26052624	26052822	1000	-	.	gene_id "MSTRG.81756"; transcript_id "MSTRG.81756.92"; exon_number "7";
chr18	StringTie	exon	26057647	26057742	1000	-	.	gene_id "MSTRG.81756"; transcript_id "MSTRG.81756.92"; exon_number "8";
chr18	StringTie	exon	26078076	26078160	1000	-	.	gene_id "MSTRG.81756"; transcript_id "MSTRG.81756.92"; exon_number "9";
chr18	StringTie	exon	26090501	26090643	1000	-	.	gene_id "MSTRG.81756"; transcript_id "MSTRG.81756.92"; exon_number "10";
chr18	StringTie	transcript	26016248	26091192	1000	-	.	gene_id "MSTRG.81756"; transcript_id "MSTRG.81756.93";
chr18	StringTie	exon	26016248	26018380	1000	-	.	gene_id "MSTRG.81756"; transcript_id "MSTRG.81756.93"; exon_number "1";
chr18	StringTie	exon	26032399	26032485	1000	-	.	gene_id "MSTRG.81756"; transcript_id "MSTRG.81756.93"; exon_number "2";
chr18	StringTie	exon	26035005	26035127	1000	-	.	gene_id "MSTRG.81756"; transcript_id "MSTRG.81756.93"; exon_number "3";
chr18	StringTie	exon	26038555	26038659	1000	-	.	gene_id "MSTRG.81756"; transcript_id "MSTRG.81756.93"; exon_number "4";
chr18	StringTie	exon	26039289	26039456	1000	-	.	gene_id "MSTRG.81756"; transcript_id "MSTRG.81756.93"; exon_number "5";
chr18	StringTie	exon	26052624	26052845	1000	-	.	gene_id "MSTRG.81756"; transcript_id "MSTRG.81756.93"; exon_number "6";
chr18	StringTie	exon	26057589	26057742	1000	-	.	gene_id "MSTRG.81756"; transcript_id "MSTRG.81756.93"; exon_number "7";
chr18	StringTie	exon	26068494	26068557	1000	-	.	gene_id "MSTRG.81756"; transcript_id "MSTRG.81756.93"; exon_number "8";
chr18	StringTie	exon	26078076	26078160	1000	-	.	gene_id "MSTRG.81756"; transcript_id "MSTRG.81756.93"; exon_number "9";
chr18	StringTie	exon	26087501	26087577	1000	-	.	gene_id "MSTRG.81756"; transcript_id "MSTRG.81756.93"; exon_number "10";
chr18	StringTie	exon	26091096	26091192	1000	-	.	gene_id "MSTRG.81756"; transcript_id "MSTRG.81756.93"; exon_number "11";
chr18	StringTie	transcript	26016248	26090767	1000	-	.	gene_id "MSTRG.81756"; transcript_id "MSTRG.81756.94";
chr18	StringTie	exon	26016248	26018380	1000	-	.	gene_id "MSTRG.81756"; transcript_id "MSTRG.81756.94"; exon_number "1";
chr18	StringTie	exon	26032399	26032485	1000	-	.	gene_id "MSTRG.81756"; transcript_id "MSTRG.81756.94"; exon_number "2";
chr18	StringTie	exon	26035005	26035127	1000	-	.	gene_id "MSTRG.81756"; transcript_id "MSTRG.81756.94"; exon_number "3";
chr18	StringTie	exon	26035831	26035923	1000	-	.	gene_id "MSTRG.81756"; transcript_id "MSTRG.81756.94"; exon_number "4";
chr18	StringTie	exon	26038555	26038659	1000	-	.	gene_id "MSTRG.81756"; transcript_id "MSTRG.81756.94"; exon_number "5";
chr18	StringTie	exon	26039289	26039456	1000	-	.	gene_id "MSTRG.81756"; transcript_id "MSTRG.81756.94"; exon_number "6";
chr18	StringTie	exon	26052624	26052845	1000	-	.	gene_id "MSTRG.81756"; transcript_id "MSTRG.81756.94"; exon_number "7";
chr18	StringTie	exon	26057589	26057742	1000	-	.	gene_id "MSTRG.81756"; transcript_id "MSTRG.81756.94"; exon_number "8";
chr18	StringTie	exon	26068494	26068557	1000	-	.	gene_id "MSTRG.81756"; transcript_id "MSTRG.81756.94"; exon_number "9";
chr18	StringTie	exon	26078076	26078160	1000	-	.	gene_id "MSTRG.81756"; transcript_id "MSTRG.81756.94"; exon_number "10";
chr18	StringTie	exon	26087501	26087577	1000	-	.	gene_id "MSTRG.81756"; transcript_id "MSTRG.81756.94"; exon_number "11";
chr18	StringTie	exon	26090501	26090767	1000	-	.	gene_id "MSTRG.81756"; transcript_id "MSTRG.81756.94"; exon_number "12";
chr18	StringTie	transcript	26016248	26091209	1000	-	.	gene_id "MSTRG.81756"; transcript_id "MSTRG.81756.95";
chr18	StringTie	exon	26016248	26018380	1000	-	.	gene_id "MSTRG.81756"; transcript_id "MSTRG.81756.95"; exon_number "1";
chr18	StringTie	exon	26027547	26027669	1000	-	.	gene_id "MSTRG.81756"; transcript_id "MSTRG.81756.95"; exon_number "2";
chr18	StringTie	exon	26032399	26032532	1000	-	.	gene_id "MSTRG.81756"; transcript_id "MSTRG.81756.95"; exon_number "3";
chr18	StringTie	exon	26035005	26035127	1000	-	.	gene_id "MSTRG.81756"; transcript_id "MSTRG.81756.95"; exon_number "4";
chr18	StringTie	exon	26035831	26035923	1000	-	.	gene_id "MSTRG.81756"; transcript_id "MSTRG.81756.95"; exon_number "5";
chr18	StringTie	exon	26038555	26038659	1000	-	.	gene_id "MSTRG.81756"; transcript_id "MSTRG.81756.95"; exon_number "6";
chr18	StringTie	exon	26039289	26039456	1000	-	.	gene_id "MSTRG.81756"; transcript_id "MSTRG.81756.95"; exon_number "7";
chr18	StringTie	exon	26052624	26052845	1000	-	.	gene_id "MSTRG.81756"; transcript_id "MSTRG.81756.95"; exon_number "8";
chr18	StringTie	exon	26057589	26057742	1000	-	.	gene_id "MSTRG.81756"; transcript_id "MSTRG.81756.95"; exon_number "9";
chr18	StringTie	exon	26078076	26078160	1000	-	.	gene_id "MSTRG.81756"; transcript_id "MSTRG.81756.95"; exon_number "10";
chr18	StringTie	exon	26087501	26087577	1000	-	.	gene_id "MSTRG.81756"; transcript_id "MSTRG.81756.95"; exon_number "11";
chr18	StringTie	exon	26091096	26091209	1000	-	.	gene_id "MSTRG.81756"; transcript_id "MSTRG.81756.95"; exon_number "12";
chr18	StringTie	transcript	26016249	26058377	1000	-	.	gene_id "MSTRG.81756"; transcript_id "MSTRG.81756.96";
chr18	StringTie	exon	26016249	26018380	1000	-	.	gene_id "MSTRG.81756"; transcript_id "MSTRG.81756.96"; exon_number "1";
chr18	StringTie	exon	26032399	26032532	1000	-	.	gene_id "MSTRG.81756"; transcript_id "MSTRG.81756.96"; exon_number "2";
chr18	StringTie	exon	26035005	26035127	1000	-	.	gene_id "MSTRG.81756"; transcript_id "MSTRG.81756.96"; exon_number "3";
chr18	StringTie	exon	26038555	26038659	1000	-	.	gene_id "MSTRG.81756"; transcript_id "MSTRG.81756.96"; exon_number "4";
chr18	StringTie	exon	26039289	26039456	1000	-	.	gene_id "MSTRG.81756"; transcript_id "MSTRG.81756.96"; exon_number "5";
chr18	StringTie	exon	26052624	26052845	1000	-	.	gene_id "MSTRG.81756"; transcript_id "MSTRG.81756.96"; exon_number "6";
chr18	StringTie	exon	26057589	26057742	1000	-	.	gene_id "MSTRG.81756"; transcript_id "MSTRG.81756.96"; exon_number "7";
chr18	StringTie	exon	26058363	26058377	1000	-	.	gene_id "MSTRG.81756"; transcript_id "MSTRG.81756.96"; exon_number "8";
chr18	StringTie	transcript	26016249	26087579	1000	-	.	gene_id "MSTRG.81756"; transcript_id "MSTRG.81756.97";
chr18	StringTie	exon	26016249	26018380	1000	-	.	gene_id "MSTRG.81756"; transcript_id "MSTRG.81756.97"; exon_number "1";
chr18	StringTie	exon	26032399	26032510	1000	-	.	gene_id "MSTRG.81756"; transcript_id "MSTRG.81756.97"; exon_number "2";
chr18	StringTie	exon	26035011	26035127	1000	-	.	gene_id "MSTRG.81756"; transcript_id "MSTRG.81756.97"; exon_number "3";
chr18	StringTie	exon	26035831	26035923	1000	-	.	gene_id "MSTRG.81756"; transcript_id "MSTRG.81756.97"; exon_number "4";
chr18	StringTie	exon	26038555	26038659	1000	-	.	gene_id "MSTRG.81756"; transcript_id "MSTRG.81756.97"; exon_number "5";
chr18	StringTie	exon	26039289	26039456	1000	-	.	gene_id "MSTRG.81756"; transcript_id "MSTRG.81756.97"; exon_number "6";
chr18	StringTie	exon	26052624	26052845	1000	-	.	gene_id "MSTRG.81756"; transcript_id "MSTRG.81756.97"; exon_number "7";
chr18	StringTie	exon	26057589	26057742	1000	-	.	gene_id "MSTRG.81756"; transcript_id "MSTRG.81756.97"; exon_number "8";
chr18	StringTie	exon	26078076	26078160	1000	-	.	gene_id "MSTRG.81756"; transcript_id "MSTRG.81756.97"; exon_number "9";
chr18	StringTie	exon	26087501	26087579	1000	-	.	gene_id "MSTRG.81756"; transcript_id "MSTRG.81756.97"; exon_number "10";
chr18	StringTie	transcript	26016249	26091195	1000	-	.	gene_id "MSTRG.81756"; transcript_id "MSTRG.81756.98";
chr18	StringTie	exon	26016249	26018380	1000	-	.	gene_id "MSTRG.81756"; transcript_id "MSTRG.81756.98"; exon_number "1";
chr18	StringTie	exon	26032399	26032532	1000	-	.	gene_id "MSTRG.81756"; transcript_id "MSTRG.81756.98"; exon_number "2";
chr18	StringTie	exon	26035005	26038659	1000	-	.	gene_id "MSTRG.81756"; transcript_id "MSTRG.81756.98"; exon_number "3";
chr18	StringTie	exon	26039289	26039456	1000	-	.	gene_id "MSTRG.81756"; transcript_id "MSTRG.81756.98"; exon_number "4";
chr18	StringTie	exon	26052624	26052845	1000	-	.	gene_id "MSTRG.81756"; transcript_id "MSTRG.81756.98"; exon_number "5";
chr18	StringTie	exon	26057589	26057742	1000	-	.	gene_id "MSTRG.81756"; transcript_id "MSTRG.81756.98"; exon_number "6";
chr18	StringTie	exon	26078076	26078160	1000	-	.	gene_id "MSTRG.81756"; transcript_id "MSTRG.81756.98"; exon_number "7";
chr18	StringTie	exon	26082363	26082528	1000	-	.	gene_id "MSTRG.81756"; transcript_id "MSTRG.81756.98"; exon_number "8";
chr18	StringTie	exon	26084052	26084175	1000	-	.	gene_id "MSTRG.81756"; transcript_id "MSTRG.81756.98"; exon_number "9";
chr18	StringTie	exon	26087501	26087577	1000	-	.	gene_id "MSTRG.81756"; transcript_id "MSTRG.81756.98"; exon_number "10";
chr18	StringTie	exon	26091004	26091195	1000	-	.	gene_id "MSTRG.81756"; transcript_id "MSTRG.81756.98"; exon_number "11";
chr18	StringTie	transcript	26016250	26090637	1000	-	.	gene_id "MSTRG.81756"; transcript_id "MSTRG.81756.99";
chr18	StringTie	exon	26016250	26018380	1000	-	.	gene_id "MSTRG.81756"; transcript_id "MSTRG.81756.99"; exon_number "1";
chr18	StringTie	exon	26032399	26032532	1000	-	.	gene_id "MSTRG.81756"; transcript_id "MSTRG.81756.99"; exon_number "2";
chr18	StringTie	exon	26035005	26035127	1000	-	.	gene_id "MSTRG.81756"; transcript_id "MSTRG.81756.99"; exon_number "3";
chr18	StringTie	exon	26038555	26038659	1000	-	.	gene_id "MSTRG.81756"; transcript_id "MSTRG.81756.99"; exon_number "4";
chr18	StringTie	exon	26039289	26039456	1000	-	.	gene_id "MSTRG.81756"; transcript_id "MSTRG.81756.99"; exon_number "5";
chr18	StringTie	exon	26052624	26052845	1000	-	.	gene_id "MSTRG.81756"; transcript_id "MSTRG.81756.99"; exon_number "6";
chr18	StringTie	exon	26057589	26057742	1000	-	.	gene_id "MSTRG.81756"; transcript_id "MSTRG.81756.99"; exon_number "7";
chr18	StringTie	exon	26078076	26079125	1000	-	.	gene_id "MSTRG.81756"; transcript_id "MSTRG.81756.99"; exon_number "8";
chr18	StringTie	exon	26087501	26087577	1000	-	.	gene_id "MSTRG.81756"; transcript_id "MSTRG.81756.99"; exon_number "9";
chr18	StringTie	exon	26090501	26090637	1000	-	.	gene_id "MSTRG.81756"; transcript_id "MSTRG.81756.99"; exon_number "10";
chr18	StringTie	transcript	26016484	26017639	1000	+	.	gene_id "MSTRG.81757"; transcript_id "MSTRG.81757.1";
chr18	StringTie	exon	26016484	26016626	1000	+	.	gene_id "MSTRG.81757"; transcript_id "MSTRG.81757.1"; exon_number "1";
chr18	StringTie	exon	26017107	26017157	1000	+	.	gene_id "MSTRG.81757"; transcript_id "MSTRG.81757.1"; exon_number "2";
chr18	StringTie	exon	26017479	26017639	1000	+	.	gene_id "MSTRG.81757"; transcript_id "MSTRG.81757.1"; exon_number "3";
chr18	StringTie	transcript	26052633	26057734	1000	+	.	gene_id "MSTRG.81758"; transcript_id "MSTRG.81758.1";
chr18	StringTie	exon	26052633	26052773	1000	+	.	gene_id "MSTRG.81758"; transcript_id "MSTRG.81758.1"; exon_number "1";
chr18	StringTie	exon	26057661	26057734	1000	+	.	gene_id "MSTRG.81758"; transcript_id "MSTRG.81758.1"; exon_number "2";
chr18	StringTie	transcript	27336991	27342690	1000	-	.	gene_id "MSTRG.81759"; transcript_id "ENST00000580699"; gene_name "RP11-739N10.1"; ref_gene_id "ENSG00000264151";
chr18	StringTie	exon	27336991	27337187	1000	-	.	gene_id "MSTRG.81759"; transcript_id "ENST00000580699"; exon_number "1"; gene_name "RP11-739N10.1"; ref_gene_id "ENSG00000264151";
chr18	StringTie	exon	27338607	27338702	1000	-	.	gene_id "MSTRG.81759"; transcript_id "ENST00000580699"; exon_number "2"; gene_name "RP11-739N10.1"; ref_gene_id "ENSG00000264151";
chr18	StringTie	exon	27342503	27342690	1000	-	.	gene_id "MSTRG.81759"; transcript_id "ENST00000580699"; exon_number "3"; gene_name "RP11-739N10.1"; ref_gene_id "ENSG00000264151";
chr18	StringTie	transcript	27578856	27595035	1000	-	.	gene_id "MSTRG.81759"; transcript_id "ENST00000580883"; gene_name "RP11-739N10.1"; ref_gene_id "ENSG00000264151";
chr18	StringTie	exon	27578856	27579073	1000	-	.	gene_id "MSTRG.81759"; transcript_id "ENST00000580883"; exon_number "1"; gene_name "RP11-739N10.1"; ref_gene_id "ENSG00000264151";
chr18	StringTie	exon	27581971	27582015	1000	-	.	gene_id "MSTRG.81759"; transcript_id "ENST00000580883"; exon_number "2"; gene_name "RP11-739N10.1"; ref_gene_id "ENSG00000264151";
chr18	StringTie	exon	27592708	27592874	1000	-	.	gene_id "MSTRG.81759"; transcript_id "ENST00000580883"; exon_number "3"; gene_name "RP11-739N10.1"; ref_gene_id "ENSG00000264151";
chr18	StringTie	exon	27594950	27595035	1000	-	.	gene_id "MSTRG.81759"; transcript_id "ENST00000580883"; exon_number "4"; gene_name "RP11-739N10.1"; ref_gene_id "ENSG00000264151";
chr18	StringTie	transcript	27336693	27392867	1000	-	.	gene_id "MSTRG.81759"; transcript_id "ENST00000582108"; gene_name "RP11-739N10.1"; ref_gene_id "ENSG00000264151";
chr18	StringTie	exon	27336693	27337187	1000	-	.	gene_id "MSTRG.81759"; transcript_id "ENST00000582108"; exon_number "1"; gene_name "RP11-739N10.1"; ref_gene_id "ENSG00000264151";
chr18	StringTie	exon	27338607	27338779	1000	-	.	gene_id "MSTRG.81759"; transcript_id "ENST00000582108"; exon_number "2"; gene_name "RP11-739N10.1"; ref_gene_id "ENSG00000264151";
chr18	StringTie	exon	27374167	27374247	1000	-	.	gene_id "MSTRG.81759"; transcript_id "ENST00000582108"; exon_number "3"; gene_name "RP11-739N10.1"; ref_gene_id "ENSG00000264151";
chr18	StringTie	exon	27392784	27392867	1000	-	.	gene_id "MSTRG.81759"; transcript_id "ENST00000582108"; exon_number "4"; gene_name "RP11-739N10.1"; ref_gene_id "ENSG00000264151";
chr18	StringTie	transcript	27340742	27342684	1000	-	.	gene_id "MSTRG.81759"; transcript_id "ENST00000582893"; gene_name "RP11-739N10.1"; ref_gene_id "ENSG00000264151";
chr18	StringTie	exon	27340742	27341131	1000	-	.	gene_id "MSTRG.81759"; transcript_id "ENST00000582893"; exon_number "1"; gene_name "RP11-739N10.1"; ref_gene_id "ENSG00000264151";
chr18	StringTie	exon	27342503	27342684	1000	-	.	gene_id "MSTRG.81759"; transcript_id "ENST00000582893"; exon_number "2"; gene_name "RP11-739N10.1"; ref_gene_id "ENSG00000264151";
chr18	StringTie	transcript	27336379	27595164	1000	-	.	gene_id "MSTRG.81759"; transcript_id "ENST00000584546"; gene_name "RP11-739N10.1"; ref_gene_id "ENSG00000264151";
chr18	StringTie	exon	27336379	27337187	1000	-	.	gene_id "MSTRG.81759"; transcript_id "ENST00000584546"; exon_number "1"; gene_name "RP11-739N10.1"; ref_gene_id "ENSG00000264151";
chr18	StringTie	exon	27338607	27338702	1000	-	.	gene_id "MSTRG.81759"; transcript_id "ENST00000584546"; exon_number "2"; gene_name "RP11-739N10.1"; ref_gene_id "ENSG00000264151";
chr18	StringTie	exon	27501679	27501865	1000	-	.	gene_id "MSTRG.81759"; transcript_id "ENST00000584546"; exon_number "3"; gene_name "RP11-739N10.1"; ref_gene_id "ENSG00000264151";
chr18	StringTie	exon	27581971	27582015	1000	-	.	gene_id "MSTRG.81759"; transcript_id "ENST00000584546"; exon_number "4"; gene_name "RP11-739N10.1"; ref_gene_id "ENSG00000264151";
chr18	StringTie	exon	27594950	27595164	1000	-	.	gene_id "MSTRG.81759"; transcript_id "ENST00000584546"; exon_number "5"; gene_name "RP11-739N10.1"; ref_gene_id "ENSG00000264151";
chr18	StringTie	transcript	27335608	27342684	1000	-	.	gene_id "MSTRG.81759"; transcript_id "MSTRG.81759.1";
chr18	StringTie	exon	27335608	27337187	1000	-	.	gene_id "MSTRG.81759"; transcript_id "MSTRG.81759.1"; exon_number "1";
chr18	StringTie	exon	27338607	27338702	1000	-	.	gene_id "MSTRG.81759"; transcript_id "MSTRG.81759.1"; exon_number "2";
chr18	StringTie	exon	27340920	27341131	1000	-	.	gene_id "MSTRG.81759"; transcript_id "MSTRG.81759.1"; exon_number "3";
chr18	StringTie	exon	27342503	27342684	1000	-	.	gene_id "MSTRG.81759"; transcript_id "MSTRG.81759.1"; exon_number "4";
chr18	StringTie	transcript	27569722	27595373	1000	-	.	gene_id "MSTRG.81759"; transcript_id "MSTRG.81759.6";
chr18	StringTie	exon	27569722	27569952	1000	-	.	gene_id "MSTRG.81759"; transcript_id "MSTRG.81759.6"; exon_number "1";
chr18	StringTie	exon	27581971	27582015	1000	-	.	gene_id "MSTRG.81759"; transcript_id "MSTRG.81759.6"; exon_number "2";
chr18	StringTie	exon	27594950	27595143	1000	-	.	gene_id "MSTRG.81759"; transcript_id "MSTRG.81759.6"; exon_number "3";
chr18	StringTie	exon	27595230	27595373	1000	-	.	gene_id "MSTRG.81759"; transcript_id "MSTRG.81759.6"; exon_number "4";
chr18	StringTie	transcript	27578870	27595255	1000	-	.	gene_id "MSTRG.81759"; transcript_id "MSTRG.81759.8";
chr18	StringTie	exon	27578870	27579073	1000	-	.	gene_id "MSTRG.81759"; transcript_id "MSTRG.81759.8"; exon_number "1";
chr18	StringTie	exon	27581971	27582015	1000	-	.	gene_id "MSTRG.81759"; transcript_id "MSTRG.81759.8"; exon_number "2";
chr18	StringTie	exon	27594950	27595255	1000	-	.	gene_id "MSTRG.81759"; transcript_id "MSTRG.81759.8"; exon_number "3";
chr18	StringTie	transcript	27581970	27595240	1000	-	.	gene_id "MSTRG.81759"; transcript_id "MSTRG.81759.9";
chr18	StringTie	exon	27581970	27582015	1000	-	.	gene_id "MSTRG.81759"; transcript_id "MSTRG.81759.9"; exon_number "1";
chr18	StringTie	exon	27592823	27592874	1000	-	.	gene_id "MSTRG.81759"; transcript_id "MSTRG.81759.9"; exon_number "2";
chr18	StringTie	exon	27594950	27595240	1000	-	.	gene_id "MSTRG.81759"; transcript_id "MSTRG.81759.9"; exon_number "3";
chr1	StringTie	transcript	112727278	112729627	1000	-	.	gene_id "MSTRG.8176"; transcript_id "MSTRG.8176.1";
chr1	StringTie	exon	112727278	112728748	1000	-	.	gene_id "MSTRG.8176"; transcript_id "MSTRG.8176.1"; exon_number "1";
chr1	StringTie	exon	112728789	112729627	1000	-	.	gene_id "MSTRG.8176"; transcript_id "MSTRG.8176.1"; exon_number "2";
chr18	StringTie	transcript	27343252	27346110	1000	+	.	gene_id "MSTRG.81760"; transcript_id "ENST00000584547"; gene_name "RP11-26N15.2"; ref_gene_id "ENSG00000264790";
chr18	StringTie	exon	27343252	27343311	1000	+	.	gene_id "MSTRG.81760"; transcript_id "ENST00000584547"; exon_number "1"; gene_name "RP11-26N15.2"; ref_gene_id "ENSG00000264790";
chr18	StringTie	exon	27344221	27344342	1000	+	.	gene_id "MSTRG.81760"; transcript_id "ENST00000584547"; exon_number "2"; gene_name "RP11-26N15.2"; ref_gene_id "ENSG00000264790";
chr18	StringTie	exon	27345371	27346110	1000	+	.	gene_id "MSTRG.81760"; transcript_id "ENST00000584547"; exon_number "3"; gene_name "RP11-26N15.2"; ref_gene_id "ENSG00000264790";
chr18	StringTie	transcript	27341139	27345962	1000	+	.	gene_id "MSTRG.81760"; transcript_id "MSTRG.81760.1";
chr18	StringTie	exon	27341139	27341170	1000	+	.	gene_id "MSTRG.81760"; transcript_id "MSTRG.81760.1"; exon_number "1";
chr18	StringTie	exon	27344221	27344342	1000	+	.	gene_id "MSTRG.81760"; transcript_id "MSTRG.81760.1"; exon_number "2";
chr18	StringTie	exon	27345371	27345962	1000	+	.	gene_id "MSTRG.81760"; transcript_id "MSTRG.81760.1"; exon_number "3";
chr18	StringTie	transcript	27354096	27354327	1000	.	.	gene_id "MSTRG.81761"; transcript_id "MSTRG.81761.1";
chr18	StringTie	exon	27354096	27354327	1000	.	.	gene_id "MSTRG.81761"; transcript_id "MSTRG.81761.1"; exon_number "1";
chr18	StringTie	transcript	27355406	27355764	1000	-	.	gene_id "MSTRG.81762"; transcript_id "ENST00000483523"; gene_name "UBA52P9"; ref_gene_id "ENSG00000244329";
chr18	StringTie	exon	27355406	27355764	1000	-	.	gene_id "MSTRG.81762"; transcript_id "ENST00000483523"; exon_number "1"; gene_name "UBA52P9"; ref_gene_id "ENSG00000244329";
chr18	StringTie	transcript	27397952	27401904	1000	+	.	gene_id "MSTRG.81763"; transcript_id "ENST00000584566"; gene_name "RP11-612A1.1"; ref_gene_id "ENSG00000263611";
chr18	StringTie	exon	27397952	27397985	1000	+	.	gene_id "MSTRG.81763"; transcript_id "ENST00000584566"; exon_number "1"; gene_name "RP11-612A1.1"; ref_gene_id "ENSG00000263611";
chr18	StringTie	exon	27401500	27401904	1000	+	.	gene_id "MSTRG.81763"; transcript_id "ENST00000584566"; exon_number "2"; gene_name "RP11-612A1.1"; ref_gene_id "ENSG00000263611";
chr18	StringTie	transcript	27385208	27403608	1000	+	.	gene_id "MSTRG.81763"; transcript_id "MSTRG.81763.1";
chr18	StringTie	exon	27385208	27385361	1000	+	.	gene_id "MSTRG.81763"; transcript_id "MSTRG.81763.1"; exon_number "1";
chr18	StringTie	exon	27396706	27396726	1000	+	.	gene_id "MSTRG.81763"; transcript_id "MSTRG.81763.1"; exon_number "2";
chr18	StringTie	exon	27401500	27403608	1000	+	.	gene_id "MSTRG.81763"; transcript_id "MSTRG.81763.1"; exon_number "3";
chr18	StringTie	transcript	27385210	27401901	1000	+	.	gene_id "MSTRG.81763"; transcript_id "MSTRG.81763.2";
chr18	StringTie	exon	27385210	27385361	1000	+	.	gene_id "MSTRG.81763"; transcript_id "MSTRG.81763.2"; exon_number "1";
chr18	StringTie	exon	27401500	27401901	1000	+	.	gene_id "MSTRG.81763"; transcript_id "MSTRG.81763.2"; exon_number "2";
chr18	StringTie	transcript	27385246	27401904	1000	+	.	gene_id "MSTRG.81763"; transcript_id "MSTRG.81763.3";
chr18	StringTie	exon	27385246	27385361	1000	+	.	gene_id "MSTRG.81763"; transcript_id "MSTRG.81763.3"; exon_number "1";
chr18	StringTie	exon	27396706	27397985	1000	+	.	gene_id "MSTRG.81763"; transcript_id "MSTRG.81763.3"; exon_number "2";
chr18	StringTie	exon	27401500	27401904	1000	+	.	gene_id "MSTRG.81763"; transcript_id "MSTRG.81763.3"; exon_number "3";
chr18	StringTie	transcript	27414251	27414988	1000	+	.	gene_id "MSTRG.81764"; transcript_id "MSTRG.81764.1";
chr18	StringTie	exon	27414251	27414385	1000	+	.	gene_id "MSTRG.81764"; transcript_id "MSTRG.81764.1"; exon_number "1";
chr18	StringTie	exon	27414817	27414988	1000	+	.	gene_id "MSTRG.81764"; transcript_id "MSTRG.81764.1"; exon_number "2";
chr18	StringTie	transcript	27418884	27420435	1000	-	.	gene_id "MSTRG.81765"; transcript_id "ENST00000578589"; gene_name "RBM22P1"; ref_gene_id "ENSG00000265097";
chr18	StringTie	exon	27418884	27419283	1000	-	.	gene_id "MSTRG.81765"; transcript_id "ENST00000578589"; exon_number "1"; gene_name "RBM22P1"; ref_gene_id "ENSG00000265097";
chr18	StringTie	exon	27419622	27420435	1000	-	.	gene_id "MSTRG.81765"; transcript_id "ENST00000578589"; exon_number "2"; gene_name "RBM22P1"; ref_gene_id "ENSG00000265097";
chr18	StringTie	transcript	27428338	27429503	1000	.	.	gene_id "MSTRG.81766"; transcript_id "MSTRG.81766.1";
chr18	StringTie	exon	27428338	27429503	1000	.	.	gene_id "MSTRG.81766"; transcript_id "MSTRG.81766.1"; exon_number "1";
chr18	StringTie	transcript	27439964	27440308	1000	.	.	gene_id "MSTRG.81767"; transcript_id "MSTRG.81767.1";
chr18	StringTie	exon	27439964	27440308	1000	.	.	gene_id "MSTRG.81767"; transcript_id "MSTRG.81767.1"; exon_number "1";
chr18	StringTie	transcript	27444204	27444466	1000	.	.	gene_id "MSTRG.81768"; transcript_id "MSTRG.81768.1";
chr18	StringTie	exon	27444204	27444466	1000	.	.	gene_id "MSTRG.81768"; transcript_id "MSTRG.81768.1"; exon_number "1";
chr18	StringTie	transcript	27452514	27453657	1000	-	.	gene_id "MSTRG.81769"; transcript_id "ENST00000577406"; gene_name "PA2G4P3"; ref_gene_id "ENSG00000263405";
chr18	StringTie	exon	27452514	27453657	1000	-	.	gene_id "MSTRG.81769"; transcript_id "ENST00000577406"; exon_number "1"; gene_name "PA2G4P3"; ref_gene_id "ENSG00000263405";
chr1	StringTie	transcript	113390959	113685923	1000	+	.	gene_id "MSTRG.8177"; transcript_id "ENST00000307546"; gene_name "MAGI3"; ref_gene_id "ENSG00000081026";
chr1	StringTie	exon	113390959	113391349	1000	+	.	gene_id "MSTRG.8177"; transcript_id "ENST00000307546"; exon_number "1"; gene_name "MAGI3"; ref_gene_id "ENSG00000081026";
chr1	StringTie	exon	113549515	113549631	1000	+	.	gene_id "MSTRG.8177"; transcript_id "ENST00000307546"; exon_number "2"; gene_name "MAGI3"; ref_gene_id "ENSG00000081026";
chr1	StringTie	exon	113580542	113580661	1000	+	.	gene_id "MSTRG.8177"; transcript_id "ENST00000307546"; exon_number "3"; gene_name "MAGI3"; ref_gene_id "ENSG00000081026";
chr1	StringTie	exon	113585387	113585596	1000	+	.	gene_id "MSTRG.8177"; transcript_id "ENST00000307546"; exon_number "4"; gene_name "MAGI3"; ref_gene_id "ENSG00000081026";
chr1	StringTie	exon	113590484	113590658	1000	+	.	gene_id "MSTRG.8177"; transcript_id "ENST00000307546"; exon_number "5"; gene_name "MAGI3"; ref_gene_id "ENSG00000081026";
chr1	StringTie	exon	113594481	113594560	1000	+	.	gene_id "MSTRG.8177"; transcript_id "ENST00000307546"; exon_number "6"; gene_name "MAGI3"; ref_gene_id "ENSG00000081026";
chr1	StringTie	exon	113614601	113614658	1000	+	.	gene_id "MSTRG.8177"; transcript_id "ENST00000307546"; exon_number "7"; gene_name "MAGI3"; ref_gene_id "ENSG00000081026";
chr1	StringTie	exon	113619736	113619830	1000	+	.	gene_id "MSTRG.8177"; transcript_id "ENST00000307546"; exon_number "8"; gene_name "MAGI3"; ref_gene_id "ENSG00000081026";
chr1	StringTie	exon	113622806	113622994	1000	+	.	gene_id "MSTRG.8177"; transcript_id "ENST00000307546"; exon_number "9"; gene_name "MAGI3"; ref_gene_id "ENSG00000081026";
chr1	StringTie	exon	113641911	113642516	1000	+	.	gene_id "MSTRG.8177"; transcript_id "ENST00000307546"; exon_number "10"; gene_name "MAGI3"; ref_gene_id "ENSG00000081026";
chr1	StringTie	exon	113643743	113643774	1000	+	.	gene_id "MSTRG.8177"; transcript_id "ENST00000307546"; exon_number "11"; gene_name "MAGI3"; ref_gene_id "ENSG00000081026";
chr1	StringTie	exon	113646486	113646642	1000	+	.	gene_id "MSTRG.8177"; transcript_id "ENST00000307546"; exon_number "12"; gene_name "MAGI3"; ref_gene_id "ENSG00000081026";
chr1	StringTie	exon	113649237	113649328	1000	+	.	gene_id "MSTRG.8177"; transcript_id "ENST00000307546"; exon_number "13"; gene_name "MAGI3"; ref_gene_id "ENSG00000081026";
chr1	StringTie	exon	113651014	113651206	1000	+	.	gene_id "MSTRG.8177"; transcript_id "ENST00000307546"; exon_number "14"; gene_name "MAGI3"; ref_gene_id "ENSG00000081026";
chr1	StringTie	exon	113653830	113654018	1000	+	.	gene_id "MSTRG.8177"; transcript_id "ENST00000307546"; exon_number "15"; gene_name "MAGI3"; ref_gene_id "ENSG00000081026";
chr1	StringTie	exon	113659080	113659265	1000	+	.	gene_id "MSTRG.8177"; transcript_id "ENST00000307546"; exon_number "16"; gene_name "MAGI3"; ref_gene_id "ENSG00000081026";
chr1	StringTie	exon	113671734	113671836	1000	+	.	gene_id "MSTRG.8177"; transcript_id "ENST00000307546"; exon_number "17"; gene_name "MAGI3"; ref_gene_id "ENSG00000081026";
chr1	StringTie	exon	113672615	113672741	1000	+	.	gene_id "MSTRG.8177"; transcript_id "ENST00000307546"; exon_number "18"; gene_name "MAGI3"; ref_gene_id "ENSG00000081026";
chr1	StringTie	exon	113673322	113673465	1000	+	.	gene_id "MSTRG.8177"; transcript_id "ENST00000307546"; exon_number "19"; gene_name "MAGI3"; ref_gene_id "ENSG00000081026";
chr1	StringTie	exon	113681198	113681336	1000	+	.	gene_id "MSTRG.8177"; transcript_id "ENST00000307546"; exon_number "20"; gene_name "MAGI3"; ref_gene_id "ENSG00000081026";
chr1	StringTie	exon	113682897	113685923	1000	+	.	gene_id "MSTRG.8177"; transcript_id "ENST00000307546"; exon_number "21"; gene_name "MAGI3"; ref_gene_id "ENSG00000081026";
chr1	StringTie	transcript	113390989	113682434	1000	+	.	gene_id "MSTRG.8177"; transcript_id "ENST00000369611"; gene_name "MAGI3"; ref_gene_id "ENSG00000081026";
chr1	StringTie	exon	113390989	113391349	1000	+	.	gene_id "MSTRG.8177"; transcript_id "ENST00000369611"; exon_number "1"; gene_name "MAGI3"; ref_gene_id "ENSG00000081026";
chr1	StringTie	exon	113549515	113549631	1000	+	.	gene_id "MSTRG.8177"; transcript_id "ENST00000369611"; exon_number "2"; gene_name "MAGI3"; ref_gene_id "ENSG00000081026";
chr1	StringTie	exon	113580542	113580661	1000	+	.	gene_id "MSTRG.8177"; transcript_id "ENST00000369611"; exon_number "3"; gene_name "MAGI3"; ref_gene_id "ENSG00000081026";
chr1	StringTie	exon	113585387	113585596	1000	+	.	gene_id "MSTRG.8177"; transcript_id "ENST00000369611"; exon_number "4"; gene_name "MAGI3"; ref_gene_id "ENSG00000081026";
chr1	StringTie	exon	113590484	113590658	1000	+	.	gene_id "MSTRG.8177"; transcript_id "ENST00000369611"; exon_number "5"; gene_name "MAGI3"; ref_gene_id "ENSG00000081026";
chr1	StringTie	exon	113594481	113594560	1000	+	.	gene_id "MSTRG.8177"; transcript_id "ENST00000369611"; exon_number "6"; gene_name "MAGI3"; ref_gene_id "ENSG00000081026";
chr1	StringTie	exon	113614601	113614658	1000	+	.	gene_id "MSTRG.8177"; transcript_id "ENST00000369611"; exon_number "7"; gene_name "MAGI3"; ref_gene_id "ENSG00000081026";
chr1	StringTie	exon	113619736	113619830	1000	+	.	gene_id "MSTRG.8177"; transcript_id "ENST00000369611"; exon_number "8"; gene_name "MAGI3"; ref_gene_id "ENSG00000081026";
chr1	StringTie	exon	113622806	113622994	1000	+	.	gene_id "MSTRG.8177"; transcript_id "ENST00000369611"; exon_number "9"; gene_name "MAGI3"; ref_gene_id "ENSG00000081026";
chr1	StringTie	exon	113641911	113642516	1000	+	.	gene_id "MSTRG.8177"; transcript_id "ENST00000369611"; exon_number "10"; gene_name "MAGI3"; ref_gene_id "ENSG00000081026";
chr1	StringTie	exon	113643743	113643774	1000	+	.	gene_id "MSTRG.8177"; transcript_id "ENST00000369611"; exon_number "11"; gene_name "MAGI3"; ref_gene_id "ENSG00000081026";
chr1	StringTie	exon	113646486	113646642	1000	+	.	gene_id "MSTRG.8177"; transcript_id "ENST00000369611"; exon_number "12"; gene_name "MAGI3"; ref_gene_id "ENSG00000081026";
chr1	StringTie	exon	113649237	113649328	1000	+	.	gene_id "MSTRG.8177"; transcript_id "ENST00000369611"; exon_number "13"; gene_name "MAGI3"; ref_gene_id "ENSG00000081026";
chr1	StringTie	exon	113651014	113651206	1000	+	.	gene_id "MSTRG.8177"; transcript_id "ENST00000369611"; exon_number "14"; gene_name "MAGI3"; ref_gene_id "ENSG00000081026";
chr1	StringTie	exon	113653830	113654018	1000	+	.	gene_id "MSTRG.8177"; transcript_id "ENST00000369611"; exon_number "15"; gene_name "MAGI3"; ref_gene_id "ENSG00000081026";
chr1	StringTie	exon	113659080	113659265	1000	+	.	gene_id "MSTRG.8177"; transcript_id "ENST00000369611"; exon_number "16"; gene_name "MAGI3"; ref_gene_id "ENSG00000081026";
chr1	StringTie	exon	113671734	113671836	1000	+	.	gene_id "MSTRG.8177"; transcript_id "ENST00000369611"; exon_number "17"; gene_name "MAGI3"; ref_gene_id "ENSG00000081026";
chr1	StringTie	exon	113672615	113672741	1000	+	.	gene_id "MSTRG.8177"; transcript_id "ENST00000369611"; exon_number "18"; gene_name "MAGI3"; ref_gene_id "ENSG00000081026";
chr1	StringTie	exon	113673322	113673465	1000	+	.	gene_id "MSTRG.8177"; transcript_id "ENST00000369611"; exon_number "19"; gene_name "MAGI3"; ref_gene_id "ENSG00000081026";
chr1	StringTie	exon	113681198	113681336	1000	+	.	gene_id "MSTRG.8177"; transcript_id "ENST00000369611"; exon_number "20"; gene_name "MAGI3"; ref_gene_id "ENSG00000081026";
chr1	StringTie	exon	113682212	113682434	1000	+	.	gene_id "MSTRG.8177"; transcript_id "ENST00000369611"; exon_number "21"; gene_name "MAGI3"; ref_gene_id "ENSG00000081026";
chr1	StringTie	transcript	113390972	113685923	1000	+	.	gene_id "MSTRG.8177"; transcript_id "ENST00000369615"; gene_name "MAGI3"; ref_gene_id "ENSG00000081026";
chr1	StringTie	exon	113390972	113391349	1000	+	.	gene_id "MSTRG.8177"; transcript_id "ENST00000369615"; exon_number "1"; gene_name "MAGI3"; ref_gene_id "ENSG00000081026";
chr1	StringTie	exon	113549515	113549631	1000	+	.	gene_id "MSTRG.8177"; transcript_id "ENST00000369615"; exon_number "2"; gene_name "MAGI3"; ref_gene_id "ENSG00000081026";
chr1	StringTie	exon	113580542	113580661	1000	+	.	gene_id "MSTRG.8177"; transcript_id "ENST00000369615"; exon_number "3"; gene_name "MAGI3"; ref_gene_id "ENSG00000081026";
chr1	StringTie	exon	113585387	113585596	1000	+	.	gene_id "MSTRG.8177"; transcript_id "ENST00000369615"; exon_number "4"; gene_name "MAGI3"; ref_gene_id "ENSG00000081026";
chr1	StringTie	exon	113590484	113590658	1000	+	.	gene_id "MSTRG.8177"; transcript_id "ENST00000369615"; exon_number "5"; gene_name "MAGI3"; ref_gene_id "ENSG00000081026";
chr1	StringTie	exon	113594481	113594560	1000	+	.	gene_id "MSTRG.8177"; transcript_id "ENST00000369615"; exon_number "6"; gene_name "MAGI3"; ref_gene_id "ENSG00000081026";
chr1	StringTie	exon	113614601	113614658	1000	+	.	gene_id "MSTRG.8177"; transcript_id "ENST00000369615"; exon_number "7"; gene_name "MAGI3"; ref_gene_id "ENSG00000081026";
chr1	StringTie	exon	113619736	113619830	1000	+	.	gene_id "MSTRG.8177"; transcript_id "ENST00000369615"; exon_number "8"; gene_name "MAGI3"; ref_gene_id "ENSG00000081026";
chr1	StringTie	exon	113622806	113622994	1000	+	.	gene_id "MSTRG.8177"; transcript_id "ENST00000369615"; exon_number "9"; gene_name "MAGI3"; ref_gene_id "ENSG00000081026";
chr1	StringTie	exon	113641911	113642516	1000	+	.	gene_id "MSTRG.8177"; transcript_id "ENST00000369615"; exon_number "10"; gene_name "MAGI3"; ref_gene_id "ENSG00000081026";
chr1	StringTie	exon	113643743	113643774	1000	+	.	gene_id "MSTRG.8177"; transcript_id "ENST00000369615"; exon_number "11"; gene_name "MAGI3"; ref_gene_id "ENSG00000081026";
chr1	StringTie	exon	113646486	113646642	1000	+	.	gene_id "MSTRG.8177"; transcript_id "ENST00000369615"; exon_number "12"; gene_name "MAGI3"; ref_gene_id "ENSG00000081026";
chr1	StringTie	exon	113649237	113649328	1000	+	.	gene_id "MSTRG.8177"; transcript_id "ENST00000369615"; exon_number "13"; gene_name "MAGI3"; ref_gene_id "ENSG00000081026";
chr1	StringTie	exon	113651014	113651206	1000	+	.	gene_id "MSTRG.8177"; transcript_id "ENST00000369615"; exon_number "14"; gene_name "MAGI3"; ref_gene_id "ENSG00000081026";
chr1	StringTie	exon	113653830	113654018	1000	+	.	gene_id "MSTRG.8177"; transcript_id "ENST00000369615"; exon_number "15"; gene_name "MAGI3"; ref_gene_id "ENSG00000081026";
chr1	StringTie	exon	113659080	113659265	1000	+	.	gene_id "MSTRG.8177"; transcript_id "ENST00000369615"; exon_number "16"; gene_name "MAGI3"; ref_gene_id "ENSG00000081026";
chr1	StringTie	exon	113671734	113671836	1000	+	.	gene_id "MSTRG.8177"; transcript_id "ENST00000369615"; exon_number "17"; gene_name "MAGI3"; ref_gene_id "ENSG00000081026";
chr1	StringTie	exon	113672615	113672741	1000	+	.	gene_id "MSTRG.8177"; transcript_id "ENST00000369615"; exon_number "18"; gene_name "MAGI3"; ref_gene_id "ENSG00000081026";
chr1	StringTie	exon	113673322	113673465	1000	+	.	gene_id "MSTRG.8177"; transcript_id "ENST00000369615"; exon_number "19"; gene_name "MAGI3"; ref_gene_id "ENSG00000081026";
chr1	StringTie	exon	113681198	113681336	1000	+	.	gene_id "MSTRG.8177"; transcript_id "ENST00000369615"; exon_number "20"; gene_name "MAGI3"; ref_gene_id "ENSG00000081026";
chr1	StringTie	exon	113682212	113682302	1000	+	.	gene_id "MSTRG.8177"; transcript_id "ENST00000369615"; exon_number "21"; gene_name "MAGI3"; ref_gene_id "ENSG00000081026";
chr1	StringTie	exon	113682897	113685923	1000	+	.	gene_id "MSTRG.8177"; transcript_id "ENST00000369615"; exon_number "22"; gene_name "MAGI3"; ref_gene_id "ENSG00000081026";
chr1	StringTie	transcript	113390749	113682434	1000	+	.	gene_id "MSTRG.8177"; transcript_id "ENST00000369617"; gene_name "MAGI3"; ref_gene_id "ENSG00000081026";
chr1	StringTie	exon	113390749	113391349	1000	+	.	gene_id "MSTRG.8177"; transcript_id "ENST00000369617"; exon_number "1"; gene_name "MAGI3"; ref_gene_id "ENSG00000081026";
chr1	StringTie	exon	113549515	113549631	1000	+	.	gene_id "MSTRG.8177"; transcript_id "ENST00000369617"; exon_number "2"; gene_name "MAGI3"; ref_gene_id "ENSG00000081026";
chr1	StringTie	exon	113580542	113580661	1000	+	.	gene_id "MSTRG.8177"; transcript_id "ENST00000369617"; exon_number "3"; gene_name "MAGI3"; ref_gene_id "ENSG00000081026";
chr1	StringTie	exon	113585387	113585596	1000	+	.	gene_id "MSTRG.8177"; transcript_id "ENST00000369617"; exon_number "4"; gene_name "MAGI3"; ref_gene_id "ENSG00000081026";
chr1	StringTie	exon	113590484	113590658	1000	+	.	gene_id "MSTRG.8177"; transcript_id "ENST00000369617"; exon_number "5"; gene_name "MAGI3"; ref_gene_id "ENSG00000081026";
chr1	StringTie	exon	113594481	113594560	1000	+	.	gene_id "MSTRG.8177"; transcript_id "ENST00000369617"; exon_number "6"; gene_name "MAGI3"; ref_gene_id "ENSG00000081026";
chr1	StringTie	exon	113614601	113614658	1000	+	.	gene_id "MSTRG.8177"; transcript_id "ENST00000369617"; exon_number "7"; gene_name "MAGI3"; ref_gene_id "ENSG00000081026";
chr1	StringTie	exon	113618532	113618606	1000	+	.	gene_id "MSTRG.8177"; transcript_id "ENST00000369617"; exon_number "8"; gene_name "MAGI3"; ref_gene_id "ENSG00000081026";
chr1	StringTie	exon	113619736	113619830	1000	+	.	gene_id "MSTRG.8177"; transcript_id "ENST00000369617"; exon_number "9"; gene_name "MAGI3"; ref_gene_id "ENSG00000081026";
chr1	StringTie	exon	113622806	113622994	1000	+	.	gene_id "MSTRG.8177"; transcript_id "ENST00000369617"; exon_number "10"; gene_name "MAGI3"; ref_gene_id "ENSG00000081026";
chr1	StringTie	exon	113641911	113642516	1000	+	.	gene_id "MSTRG.8177"; transcript_id "ENST00000369617"; exon_number "11"; gene_name "MAGI3"; ref_gene_id "ENSG00000081026";
chr1	StringTie	exon	113643743	113643774	1000	+	.	gene_id "MSTRG.8177"; transcript_id "ENST00000369617"; exon_number "12"; gene_name "MAGI3"; ref_gene_id "ENSG00000081026";
chr1	StringTie	exon	113646486	113646642	1000	+	.	gene_id "MSTRG.8177"; transcript_id "ENST00000369617"; exon_number "13"; gene_name "MAGI3"; ref_gene_id "ENSG00000081026";
chr1	StringTie	exon	113649237	113649328	1000	+	.	gene_id "MSTRG.8177"; transcript_id "ENST00000369617"; exon_number "14"; gene_name "MAGI3"; ref_gene_id "ENSG00000081026";
chr1	StringTie	exon	113651014	113651206	1000	+	.	gene_id "MSTRG.8177"; transcript_id "ENST00000369617"; exon_number "15"; gene_name "MAGI3"; ref_gene_id "ENSG00000081026";
chr1	StringTie	exon	113653830	113654018	1000	+	.	gene_id "MSTRG.8177"; transcript_id "ENST00000369617"; exon_number "16"; gene_name "MAGI3"; ref_gene_id "ENSG00000081026";
chr1	StringTie	exon	113659080	113659265	1000	+	.	gene_id "MSTRG.8177"; transcript_id "ENST00000369617"; exon_number "17"; gene_name "MAGI3"; ref_gene_id "ENSG00000081026";
chr1	StringTie	exon	113671734	113671836	1000	+	.	gene_id "MSTRG.8177"; transcript_id "ENST00000369617"; exon_number "18"; gene_name "MAGI3"; ref_gene_id "ENSG00000081026";
chr1	StringTie	exon	113672615	113672741	1000	+	.	gene_id "MSTRG.8177"; transcript_id "ENST00000369617"; exon_number "19"; gene_name "MAGI3"; ref_gene_id "ENSG00000081026";
chr1	StringTie	exon	113673322	113673465	1000	+	.	gene_id "MSTRG.8177"; transcript_id "ENST00000369617"; exon_number "20"; gene_name "MAGI3"; ref_gene_id "ENSG00000081026";
chr1	StringTie	exon	113681198	113681336	1000	+	.	gene_id "MSTRG.8177"; transcript_id "ENST00000369617"; exon_number "21"; gene_name "MAGI3"; ref_gene_id "ENSG00000081026";
chr1	StringTie	exon	113682212	113682434	1000	+	.	gene_id "MSTRG.8177"; transcript_id "ENST00000369617"; exon_number "22"; gene_name "MAGI3"; ref_gene_id "ENSG00000081026";
chr1	StringTie	transcript	113391261	113404455	1000	+	.	gene_id "MSTRG.8177"; transcript_id "ENST00000477955"; gene_name "MAGI3"; ref_gene_id "ENSG00000081026";
chr1	StringTie	exon	113391261	113391349	1000	+	.	gene_id "MSTRG.8177"; transcript_id "ENST00000477955"; exon_number "1"; gene_name "MAGI3"; ref_gene_id "ENSG00000081026";
chr1	StringTie	exon	113403655	113404455	1000	+	.	gene_id "MSTRG.8177"; transcript_id "ENST00000477955"; exon_number "2"; gene_name "MAGI3"; ref_gene_id "ENSG00000081026";
chr1	StringTie	transcript	113391131	113581102	1000	+	.	gene_id "MSTRG.8177"; transcript_id "ENST00000486456"; gene_name "MAGI3"; ref_gene_id "ENSG00000081026";
chr1	StringTie	exon	113391131	113391349	1000	+	.	gene_id "MSTRG.8177"; transcript_id "ENST00000486456"; exon_number "1"; gene_name "MAGI3"; ref_gene_id "ENSG00000081026";
chr1	StringTie	exon	113549515	113549631	1000	+	.	gene_id "MSTRG.8177"; transcript_id "ENST00000486456"; exon_number "2"; gene_name "MAGI3"; ref_gene_id "ENSG00000081026";
chr1	StringTie	exon	113580542	113581102	1000	+	.	gene_id "MSTRG.8177"; transcript_id "ENST00000486456"; exon_number "3"; gene_name "MAGI3"; ref_gene_id "ENSG00000081026";
chr1	StringTie	transcript	113390418	113697037	1000	+	.	gene_id "MSTRG.8177"; transcript_id "MSTRG.8177.1";
chr1	StringTie	exon	113390418	113391349	1000	+	.	gene_id "MSTRG.8177"; transcript_id "MSTRG.8177.1"; exon_number "1";
chr1	StringTie	exon	113549515	113549631	1000	+	.	gene_id "MSTRG.8177"; transcript_id "MSTRG.8177.1"; exon_number "2";
chr1	StringTie	exon	113580542	113580661	1000	+	.	gene_id "MSTRG.8177"; transcript_id "MSTRG.8177.1"; exon_number "3";
chr1	StringTie	exon	113585387	113585596	1000	+	.	gene_id "MSTRG.8177"; transcript_id "MSTRG.8177.1"; exon_number "4";
chr1	StringTie	exon	113590484	113590658	1000	+	.	gene_id "MSTRG.8177"; transcript_id "MSTRG.8177.1"; exon_number "5";
chr1	StringTie	exon	113594481	113594560	1000	+	.	gene_id "MSTRG.8177"; transcript_id "MSTRG.8177.1"; exon_number "6";
chr1	StringTie	exon	113614601	113614658	1000	+	.	gene_id "MSTRG.8177"; transcript_id "MSTRG.8177.1"; exon_number "7";
chr1	StringTie	exon	113618532	113618606	1000	+	.	gene_id "MSTRG.8177"; transcript_id "MSTRG.8177.1"; exon_number "8";
chr1	StringTie	exon	113619736	113619830	1000	+	.	gene_id "MSTRG.8177"; transcript_id "MSTRG.8177.1"; exon_number "9";
chr1	StringTie	exon	113622806	113622994	1000	+	.	gene_id "MSTRG.8177"; transcript_id "MSTRG.8177.1"; exon_number "10";
chr1	StringTie	exon	113641911	113642516	1000	+	.	gene_id "MSTRG.8177"; transcript_id "MSTRG.8177.1"; exon_number "11";
chr1	StringTie	exon	113643743	113643774	1000	+	.	gene_id "MSTRG.8177"; transcript_id "MSTRG.8177.1"; exon_number "12";
chr1	StringTie	exon	113646486	113646642	1000	+	.	gene_id "MSTRG.8177"; transcript_id "MSTRG.8177.1"; exon_number "13";
chr1	StringTie	exon	113649237	113649328	1000	+	.	gene_id "MSTRG.8177"; transcript_id "MSTRG.8177.1"; exon_number "14";
chr1	StringTie	exon	113651014	113651206	1000	+	.	gene_id "MSTRG.8177"; transcript_id "MSTRG.8177.1"; exon_number "15";
chr1	StringTie	exon	113653830	113654018	1000	+	.	gene_id "MSTRG.8177"; transcript_id "MSTRG.8177.1"; exon_number "16";
chr1	StringTie	exon	113659080	113659265	1000	+	.	gene_id "MSTRG.8177"; transcript_id "MSTRG.8177.1"; exon_number "17";
chr1	StringTie	exon	113671734	113671836	1000	+	.	gene_id "MSTRG.8177"; transcript_id "MSTRG.8177.1"; exon_number "18";
chr1	StringTie	exon	113672615	113672741	1000	+	.	gene_id "MSTRG.8177"; transcript_id "MSTRG.8177.1"; exon_number "19";
chr1	StringTie	exon	113673322	113673465	1000	+	.	gene_id "MSTRG.8177"; transcript_id "MSTRG.8177.1"; exon_number "20";
chr1	StringTie	exon	113681198	113681336	1000	+	.	gene_id "MSTRG.8177"; transcript_id "MSTRG.8177.1"; exon_number "21";
chr1	StringTie	exon	113682212	113682302	1000	+	.	gene_id "MSTRG.8177"; transcript_id "MSTRG.8177.1"; exon_number "22";
chr1	StringTie	exon	113682897	113697037	1000	+	.	gene_id "MSTRG.8177"; transcript_id "MSTRG.8177.1"; exon_number "23";
chr1	StringTie	transcript	113522815	113696831	1000	+	.	gene_id "MSTRG.8177"; transcript_id "MSTRG.8177.12";
chr1	StringTie	exon	113522815	113525111	1000	+	.	gene_id "MSTRG.8177"; transcript_id "MSTRG.8177.12"; exon_number "1";
chr1	StringTie	exon	113549515	113549631	1000	+	.	gene_id "MSTRG.8177"; transcript_id "MSTRG.8177.12"; exon_number "2";
chr1	StringTie	exon	113563379	113563639	1000	+	.	gene_id "MSTRG.8177"; transcript_id "MSTRG.8177.12"; exon_number "3";
chr1	StringTie	exon	113580542	113580661	1000	+	.	gene_id "MSTRG.8177"; transcript_id "MSTRG.8177.12"; exon_number "4";
chr1	StringTie	exon	113585387	113585596	1000	+	.	gene_id "MSTRG.8177"; transcript_id "MSTRG.8177.12"; exon_number "5";
chr1	StringTie	exon	113590484	113590658	1000	+	.	gene_id "MSTRG.8177"; transcript_id "MSTRG.8177.12"; exon_number "6";
chr1	StringTie	exon	113594481	113594560	1000	+	.	gene_id "MSTRG.8177"; transcript_id "MSTRG.8177.12"; exon_number "7";
chr1	StringTie	exon	113614601	113614658	1000	+	.	gene_id "MSTRG.8177"; transcript_id "MSTRG.8177.12"; exon_number "8";
chr1	StringTie	exon	113619736	113619830	1000	+	.	gene_id "MSTRG.8177"; transcript_id "MSTRG.8177.12"; exon_number "9";
chr1	StringTie	exon	113622806	113622994	1000	+	.	gene_id "MSTRG.8177"; transcript_id "MSTRG.8177.12"; exon_number "10";
chr1	StringTie	exon	113641911	113642516	1000	+	.	gene_id "MSTRG.8177"; transcript_id "MSTRG.8177.12"; exon_number "11";
chr1	StringTie	exon	113643743	113643774	1000	+	.	gene_id "MSTRG.8177"; transcript_id "MSTRG.8177.12"; exon_number "12";
chr1	StringTie	exon	113646486	113646642	1000	+	.	gene_id "MSTRG.8177"; transcript_id "MSTRG.8177.12"; exon_number "13";
chr1	StringTie	exon	113649237	113649328	1000	+	.	gene_id "MSTRG.8177"; transcript_id "MSTRG.8177.12"; exon_number "14";
chr1	StringTie	exon	113651014	113651206	1000	+	.	gene_id "MSTRG.8177"; transcript_id "MSTRG.8177.12"; exon_number "15";
chr1	StringTie	exon	113653830	113654018	1000	+	.	gene_id "MSTRG.8177"; transcript_id "MSTRG.8177.12"; exon_number "16";
chr1	StringTie	exon	113659080	113659265	1000	+	.	gene_id "MSTRG.8177"; transcript_id "MSTRG.8177.12"; exon_number "17";
chr1	StringTie	exon	113671734	113671836	1000	+	.	gene_id "MSTRG.8177"; transcript_id "MSTRG.8177.12"; exon_number "18";
chr1	StringTie	exon	113672615	113672741	1000	+	.	gene_id "MSTRG.8177"; transcript_id "MSTRG.8177.12"; exon_number "19";
chr1	StringTie	exon	113673322	113673465	1000	+	.	gene_id "MSTRG.8177"; transcript_id "MSTRG.8177.12"; exon_number "20";
chr1	StringTie	exon	113681198	113681336	1000	+	.	gene_id "MSTRG.8177"; transcript_id "MSTRG.8177.12"; exon_number "21";
chr1	StringTie	exon	113682897	113696831	1000	+	.	gene_id "MSTRG.8177"; transcript_id "MSTRG.8177.12"; exon_number "22";
chr1	StringTie	transcript	113533845	113696393	1000	+	.	gene_id "MSTRG.8177"; transcript_id "MSTRG.8177.13";
chr1	StringTie	exon	113533845	113534042	1000	+	.	gene_id "MSTRG.8177"; transcript_id "MSTRG.8177.13"; exon_number "1";
chr1	StringTie	exon	113549515	113549631	1000	+	.	gene_id "MSTRG.8177"; transcript_id "MSTRG.8177.13"; exon_number "2";
chr1	StringTie	exon	113556582	113563639	1000	+	.	gene_id "MSTRG.8177"; transcript_id "MSTRG.8177.13"; exon_number "3";
chr1	StringTie	exon	113580542	113580661	1000	+	.	gene_id "MSTRG.8177"; transcript_id "MSTRG.8177.13"; exon_number "4";
chr1	StringTie	exon	113585387	113585596	1000	+	.	gene_id "MSTRG.8177"; transcript_id "MSTRG.8177.13"; exon_number "5";
chr1	StringTie	exon	113590484	113590658	1000	+	.	gene_id "MSTRG.8177"; transcript_id "MSTRG.8177.13"; exon_number "6";
chr1	StringTie	exon	113594481	113594560	1000	+	.	gene_id "MSTRG.8177"; transcript_id "MSTRG.8177.13"; exon_number "7";
chr1	StringTie	exon	113614601	113614658	1000	+	.	gene_id "MSTRG.8177"; transcript_id "MSTRG.8177.13"; exon_number "8";
chr1	StringTie	exon	113619736	113619830	1000	+	.	gene_id "MSTRG.8177"; transcript_id "MSTRG.8177.13"; exon_number "9";
chr1	StringTie	exon	113622806	113622994	1000	+	.	gene_id "MSTRG.8177"; transcript_id "MSTRG.8177.13"; exon_number "10";
chr1	StringTie	exon	113641911	113642516	1000	+	.	gene_id "MSTRG.8177"; transcript_id "MSTRG.8177.13"; exon_number "11";
chr1	StringTie	exon	113643743	113643774	1000	+	.	gene_id "MSTRG.8177"; transcript_id "MSTRG.8177.13"; exon_number "12";
chr1	StringTie	exon	113646486	113646642	1000	+	.	gene_id "MSTRG.8177"; transcript_id "MSTRG.8177.13"; exon_number "13";
chr1	StringTie	exon	113649237	113649328	1000	+	.	gene_id "MSTRG.8177"; transcript_id "MSTRG.8177.13"; exon_number "14";
chr1	StringTie	exon	113651014	113651206	1000	+	.	gene_id "MSTRG.8177"; transcript_id "MSTRG.8177.13"; exon_number "15";
chr1	StringTie	exon	113653830	113654018	1000	+	.	gene_id "MSTRG.8177"; transcript_id "MSTRG.8177.13"; exon_number "16";
chr1	StringTie	exon	113659080	113659265	1000	+	.	gene_id "MSTRG.8177"; transcript_id "MSTRG.8177.13"; exon_number "17";
chr1	StringTie	exon	113671734	113671836	1000	+	.	gene_id "MSTRG.8177"; transcript_id "MSTRG.8177.13"; exon_number "18";
chr1	StringTie	exon	113672615	113672741	1000	+	.	gene_id "MSTRG.8177"; transcript_id "MSTRG.8177.13"; exon_number "19";
chr1	StringTie	exon	113673322	113673465	1000	+	.	gene_id "MSTRG.8177"; transcript_id "MSTRG.8177.13"; exon_number "20";
chr1	StringTie	exon	113681198	113681336	1000	+	.	gene_id "MSTRG.8177"; transcript_id "MSTRG.8177.13"; exon_number "21";
chr1	StringTie	exon	113682897	113696393	1000	+	.	gene_id "MSTRG.8177"; transcript_id "MSTRG.8177.13"; exon_number "22";
chr1	StringTie	transcript	113533930	113696830	1000	+	.	gene_id "MSTRG.8177"; transcript_id "MSTRG.8177.14";
chr1	StringTie	exon	113533930	113534042	1000	+	.	gene_id "MSTRG.8177"; transcript_id "MSTRG.8177.14"; exon_number "1";
chr1	StringTie	exon	113549515	113549631	1000	+	.	gene_id "MSTRG.8177"; transcript_id "MSTRG.8177.14"; exon_number "2";
chr1	StringTie	exon	113563379	113563639	1000	+	.	gene_id "MSTRG.8177"; transcript_id "MSTRG.8177.14"; exon_number "3";
chr1	StringTie	exon	113580542	113580661	1000	+	.	gene_id "MSTRG.8177"; transcript_id "MSTRG.8177.14"; exon_number "4";
chr1	StringTie	exon	113585387	113585596	1000	+	.	gene_id "MSTRG.8177"; transcript_id "MSTRG.8177.14"; exon_number "5";
chr1	StringTie	exon	113590484	113590658	1000	+	.	gene_id "MSTRG.8177"; transcript_id "MSTRG.8177.14"; exon_number "6";
chr1	StringTie	exon	113594481	113594560	1000	+	.	gene_id "MSTRG.8177"; transcript_id "MSTRG.8177.14"; exon_number "7";
chr1	StringTie	exon	113614601	113614658	1000	+	.	gene_id "MSTRG.8177"; transcript_id "MSTRG.8177.14"; exon_number "8";
chr1	StringTie	exon	113619736	113619830	1000	+	.	gene_id "MSTRG.8177"; transcript_id "MSTRG.8177.14"; exon_number "9";
chr1	StringTie	exon	113622806	113622994	1000	+	.	gene_id "MSTRG.8177"; transcript_id "MSTRG.8177.14"; exon_number "10";
chr1	StringTie	exon	113641911	113642516	1000	+	.	gene_id "MSTRG.8177"; transcript_id "MSTRG.8177.14"; exon_number "11";
chr1	StringTie	exon	113643743	113643774	1000	+	.	gene_id "MSTRG.8177"; transcript_id "MSTRG.8177.14"; exon_number "12";
chr1	StringTie	exon	113646486	113646642	1000	+	.	gene_id "MSTRG.8177"; transcript_id "MSTRG.8177.14"; exon_number "13";
chr1	StringTie	exon	113649237	113649328	1000	+	.	gene_id "MSTRG.8177"; transcript_id "MSTRG.8177.14"; exon_number "14";
chr1	StringTie	exon	113651014	113651206	1000	+	.	gene_id "MSTRG.8177"; transcript_id "MSTRG.8177.14"; exon_number "15";
chr1	StringTie	exon	113653830	113654018	1000	+	.	gene_id "MSTRG.8177"; transcript_id "MSTRG.8177.14"; exon_number "16";
chr1	StringTie	exon	113659080	113659265	1000	+	.	gene_id "MSTRG.8177"; transcript_id "MSTRG.8177.14"; exon_number "17";
chr1	StringTie	exon	113671734	113671836	1000	+	.	gene_id "MSTRG.8177"; transcript_id "MSTRG.8177.14"; exon_number "18";
chr1	StringTie	exon	113672615	113672741	1000	+	.	gene_id "MSTRG.8177"; transcript_id "MSTRG.8177.14"; exon_number "19";
chr1	StringTie	exon	113673322	113673465	1000	+	.	gene_id "MSTRG.8177"; transcript_id "MSTRG.8177.14"; exon_number "20";
chr1	StringTie	exon	113681198	113681336	1000	+	.	gene_id "MSTRG.8177"; transcript_id "MSTRG.8177.14"; exon_number "21";
chr1	StringTie	exon	113682897	113695119	1000	+	.	gene_id "MSTRG.8177"; transcript_id "MSTRG.8177.14"; exon_number "22";
chr1	StringTie	exon	113695521	113696830	1000	+	.	gene_id "MSTRG.8177"; transcript_id "MSTRG.8177.14"; exon_number "23";
chr1	StringTie	transcript	113534013	113693543	1000	+	.	gene_id "MSTRG.8177"; transcript_id "MSTRG.8177.15";
chr1	StringTie	exon	113534013	113534042	1000	+	.	gene_id "MSTRG.8177"; transcript_id "MSTRG.8177.15"; exon_number "1";
chr1	StringTie	exon	113549515	113549631	1000	+	.	gene_id "MSTRG.8177"; transcript_id "MSTRG.8177.15"; exon_number "2";
chr1	StringTie	exon	113580542	113580661	1000	+	.	gene_id "MSTRG.8177"; transcript_id "MSTRG.8177.15"; exon_number "3";
chr1	StringTie	exon	113585387	113585596	1000	+	.	gene_id "MSTRG.8177"; transcript_id "MSTRG.8177.15"; exon_number "4";
chr1	StringTie	exon	113590484	113590658	1000	+	.	gene_id "MSTRG.8177"; transcript_id "MSTRG.8177.15"; exon_number "5";
chr1	StringTie	exon	113594481	113594560	1000	+	.	gene_id "MSTRG.8177"; transcript_id "MSTRG.8177.15"; exon_number "6";
chr1	StringTie	exon	113614601	113614658	1000	+	.	gene_id "MSTRG.8177"; transcript_id "MSTRG.8177.15"; exon_number "7";
chr1	StringTie	exon	113619736	113619830	1000	+	.	gene_id "MSTRG.8177"; transcript_id "MSTRG.8177.15"; exon_number "8";
chr1	StringTie	exon	113622806	113622994	1000	+	.	gene_id "MSTRG.8177"; transcript_id "MSTRG.8177.15"; exon_number "9";
chr1	StringTie	exon	113641911	113642516	1000	+	.	gene_id "MSTRG.8177"; transcript_id "MSTRG.8177.15"; exon_number "10";
chr1	StringTie	exon	113643743	113643774	1000	+	.	gene_id "MSTRG.8177"; transcript_id "MSTRG.8177.15"; exon_number "11";
chr1	StringTie	exon	113646486	113646642	1000	+	.	gene_id "MSTRG.8177"; transcript_id "MSTRG.8177.15"; exon_number "12";
chr1	StringTie	exon	113649237	113649328	1000	+	.	gene_id "MSTRG.8177"; transcript_id "MSTRG.8177.15"; exon_number "13";
chr1	StringTie	exon	113651014	113651206	1000	+	.	gene_id "MSTRG.8177"; transcript_id "MSTRG.8177.15"; exon_number "14";
chr1	StringTie	exon	113653830	113654018	1000	+	.	gene_id "MSTRG.8177"; transcript_id "MSTRG.8177.15"; exon_number "15";
chr1	StringTie	exon	113659080	113659265	1000	+	.	gene_id "MSTRG.8177"; transcript_id "MSTRG.8177.15"; exon_number "16";
chr1	StringTie	exon	113671734	113671836	1000	+	.	gene_id "MSTRG.8177"; transcript_id "MSTRG.8177.15"; exon_number "17";
chr1	StringTie	exon	113672615	113672741	1000	+	.	gene_id "MSTRG.8177"; transcript_id "MSTRG.8177.15"; exon_number "18";
chr1	StringTie	exon	113673322	113673465	1000	+	.	gene_id "MSTRG.8177"; transcript_id "MSTRG.8177.15"; exon_number "19";
chr1	StringTie	exon	113681198	113681336	1000	+	.	gene_id "MSTRG.8177"; transcript_id "MSTRG.8177.15"; exon_number "20";
chr1	StringTie	exon	113682184	113682302	1000	+	.	gene_id "MSTRG.8177"; transcript_id "MSTRG.8177.15"; exon_number "21";
chr1	StringTie	exon	113682897	113693543	1000	+	.	gene_id "MSTRG.8177"; transcript_id "MSTRG.8177.15"; exon_number "22";
chr1	StringTie	transcript	113559029	113696412	1000	+	.	gene_id "MSTRG.8177"; transcript_id "MSTRG.8177.16";
chr1	StringTie	exon	113559029	113562502	1000	+	.	gene_id "MSTRG.8177"; transcript_id "MSTRG.8177.16"; exon_number "1";
chr1	StringTie	exon	113580542	113580661	1000	+	.	gene_id "MSTRG.8177"; transcript_id "MSTRG.8177.16"; exon_number "2";
chr1	StringTie	exon	113585387	113585596	1000	+	.	gene_id "MSTRG.8177"; transcript_id "MSTRG.8177.16"; exon_number "3";
chr1	StringTie	exon	113590484	113590658	1000	+	.	gene_id "MSTRG.8177"; transcript_id "MSTRG.8177.16"; exon_number "4";
chr1	StringTie	exon	113594481	113594560	1000	+	.	gene_id "MSTRG.8177"; transcript_id "MSTRG.8177.16"; exon_number "5";
chr1	StringTie	exon	113614601	113614658	1000	+	.	gene_id "MSTRG.8177"; transcript_id "MSTRG.8177.16"; exon_number "6";
chr1	StringTie	exon	113619736	113619830	1000	+	.	gene_id "MSTRG.8177"; transcript_id "MSTRG.8177.16"; exon_number "7";
chr1	StringTie	exon	113622806	113622994	1000	+	.	gene_id "MSTRG.8177"; transcript_id "MSTRG.8177.16"; exon_number "8";
chr1	StringTie	exon	113641911	113642516	1000	+	.	gene_id "MSTRG.8177"; transcript_id "MSTRG.8177.16"; exon_number "9";
chr1	StringTie	exon	113643743	113643774	1000	+	.	gene_id "MSTRG.8177"; transcript_id "MSTRG.8177.16"; exon_number "10";
chr1	StringTie	exon	113646486	113646642	1000	+	.	gene_id "MSTRG.8177"; transcript_id "MSTRG.8177.16"; exon_number "11";
chr1	StringTie	exon	113649237	113649328	1000	+	.	gene_id "MSTRG.8177"; transcript_id "MSTRG.8177.16"; exon_number "12";
chr1	StringTie	exon	113651014	113651206	1000	+	.	gene_id "MSTRG.8177"; transcript_id "MSTRG.8177.16"; exon_number "13";
chr1	StringTie	exon	113653830	113654018	1000	+	.	gene_id "MSTRG.8177"; transcript_id "MSTRG.8177.16"; exon_number "14";
chr1	StringTie	exon	113659080	113659265	1000	+	.	gene_id "MSTRG.8177"; transcript_id "MSTRG.8177.16"; exon_number "15";
chr1	StringTie	exon	113671734	113671836	1000	+	.	gene_id "MSTRG.8177"; transcript_id "MSTRG.8177.16"; exon_number "16";
chr1	StringTie	exon	113672615	113672741	1000	+	.	gene_id "MSTRG.8177"; transcript_id "MSTRG.8177.16"; exon_number "17";
chr1	StringTie	exon	113673322	113673465	1000	+	.	gene_id "MSTRG.8177"; transcript_id "MSTRG.8177.16"; exon_number "18";
chr1	StringTie	exon	113681198	113681336	1000	+	.	gene_id "MSTRG.8177"; transcript_id "MSTRG.8177.16"; exon_number "19";
chr1	StringTie	exon	113682897	113696412	1000	+	.	gene_id "MSTRG.8177"; transcript_id "MSTRG.8177.16"; exon_number "20";
chr1	StringTie	transcript	113563608	113696815	1000	+	.	gene_id "MSTRG.8177"; transcript_id "MSTRG.8177.17";
chr1	StringTie	exon	113563608	113563639	1000	+	.	gene_id "MSTRG.8177"; transcript_id "MSTRG.8177.17"; exon_number "1";
chr1	StringTie	exon	113580542	113580661	1000	+	.	gene_id "MSTRG.8177"; transcript_id "MSTRG.8177.17"; exon_number "2";
chr1	StringTie	exon	113585387	113585596	1000	+	.	gene_id "MSTRG.8177"; transcript_id "MSTRG.8177.17"; exon_number "3";
chr1	StringTie	exon	113590484	113590658	1000	+	.	gene_id "MSTRG.8177"; transcript_id "MSTRG.8177.17"; exon_number "4";
chr1	StringTie	exon	113594481	113594560	1000	+	.	gene_id "MSTRG.8177"; transcript_id "MSTRG.8177.17"; exon_number "5";
chr1	StringTie	exon	113614601	113614658	1000	+	.	gene_id "MSTRG.8177"; transcript_id "MSTRG.8177.17"; exon_number "6";
chr1	StringTie	exon	113618532	113618606	1000	+	.	gene_id "MSTRG.8177"; transcript_id "MSTRG.8177.17"; exon_number "7";
chr1	StringTie	exon	113619736	113619830	1000	+	.	gene_id "MSTRG.8177"; transcript_id "MSTRG.8177.17"; exon_number "8";
chr1	StringTie	exon	113622806	113622994	1000	+	.	gene_id "MSTRG.8177"; transcript_id "MSTRG.8177.17"; exon_number "9";
chr1	StringTie	exon	113641911	113642516	1000	+	.	gene_id "MSTRG.8177"; transcript_id "MSTRG.8177.17"; exon_number "10";
chr1	StringTie	exon	113643743	113643774	1000	+	.	gene_id "MSTRG.8177"; transcript_id "MSTRG.8177.17"; exon_number "11";
chr1	StringTie	exon	113646486	113646642	1000	+	.	gene_id "MSTRG.8177"; transcript_id "MSTRG.8177.17"; exon_number "12";
chr1	StringTie	exon	113649237	113649328	1000	+	.	gene_id "MSTRG.8177"; transcript_id "MSTRG.8177.17"; exon_number "13";
chr1	StringTie	exon	113651014	113651206	1000	+	.	gene_id "MSTRG.8177"; transcript_id "MSTRG.8177.17"; exon_number "14";
chr1	StringTie	exon	113653830	113654018	1000	+	.	gene_id "MSTRG.8177"; transcript_id "MSTRG.8177.17"; exon_number "15";
chr1	StringTie	exon	113659080	113659265	1000	+	.	gene_id "MSTRG.8177"; transcript_id "MSTRG.8177.17"; exon_number "16";
chr1	StringTie	exon	113671734	113671836	1000	+	.	gene_id "MSTRG.8177"; transcript_id "MSTRG.8177.17"; exon_number "17";
chr1	StringTie	exon	113672615	113672741	1000	+	.	gene_id "MSTRG.8177"; transcript_id "MSTRG.8177.17"; exon_number "18";
chr1	StringTie	exon	113673322	113673465	1000	+	.	gene_id "MSTRG.8177"; transcript_id "MSTRG.8177.17"; exon_number "19";
chr1	StringTie	exon	113681198	113681336	1000	+	.	gene_id "MSTRG.8177"; transcript_id "MSTRG.8177.17"; exon_number "20";
chr1	StringTie	exon	113682897	113696815	1000	+	.	gene_id "MSTRG.8177"; transcript_id "MSTRG.8177.17"; exon_number "21";
chr1	StringTie	transcript	113563613	113686073	1000	+	.	gene_id "MSTRG.8177"; transcript_id "MSTRG.8177.18";
chr1	StringTie	exon	113563613	113563639	1000	+	.	gene_id "MSTRG.8177"; transcript_id "MSTRG.8177.18"; exon_number "1";
chr1	StringTie	exon	113580542	113580661	1000	+	.	gene_id "MSTRG.8177"; transcript_id "MSTRG.8177.18"; exon_number "2";
chr1	StringTie	exon	113585387	113585596	1000	+	.	gene_id "MSTRG.8177"; transcript_id "MSTRG.8177.18"; exon_number "3";
chr1	StringTie	exon	113590484	113590658	1000	+	.	gene_id "MSTRG.8177"; transcript_id "MSTRG.8177.18"; exon_number "4";
chr1	StringTie	exon	113594481	113594560	1000	+	.	gene_id "MSTRG.8177"; transcript_id "MSTRG.8177.18"; exon_number "5";
chr1	StringTie	exon	113614601	113614658	1000	+	.	gene_id "MSTRG.8177"; transcript_id "MSTRG.8177.18"; exon_number "6";
chr1	StringTie	exon	113619736	113619830	1000	+	.	gene_id "MSTRG.8177"; transcript_id "MSTRG.8177.18"; exon_number "7";
chr1	StringTie	exon	113622806	113622994	1000	+	.	gene_id "MSTRG.8177"; transcript_id "MSTRG.8177.18"; exon_number "8";
chr1	StringTie	exon	113641911	113642516	1000	+	.	gene_id "MSTRG.8177"; transcript_id "MSTRG.8177.18"; exon_number "9";
chr1	StringTie	exon	113643743	113643774	1000	+	.	gene_id "MSTRG.8177"; transcript_id "MSTRG.8177.18"; exon_number "10";
chr1	StringTie	exon	113646486	113646642	1000	+	.	gene_id "MSTRG.8177"; transcript_id "MSTRG.8177.18"; exon_number "11";
chr1	StringTie	exon	113649237	113649328	1000	+	.	gene_id "MSTRG.8177"; transcript_id "MSTRG.8177.18"; exon_number "12";
chr1	StringTie	exon	113651014	113651206	1000	+	.	gene_id "MSTRG.8177"; transcript_id "MSTRG.8177.18"; exon_number "13";
chr1	StringTie	exon	113653830	113654018	1000	+	.	gene_id "MSTRG.8177"; transcript_id "MSTRG.8177.18"; exon_number "14";
chr1	StringTie	exon	113659080	113659265	1000	+	.	gene_id "MSTRG.8177"; transcript_id "MSTRG.8177.18"; exon_number "15";
chr1	StringTie	exon	113671734	113671836	1000	+	.	gene_id "MSTRG.8177"; transcript_id "MSTRG.8177.18"; exon_number "16";
chr1	StringTie	exon	113672618	113672741	1000	+	.	gene_id "MSTRG.8177"; transcript_id "MSTRG.8177.18"; exon_number "17";
chr1	StringTie	exon	113673322	113673465	1000	+	.	gene_id "MSTRG.8177"; transcript_id "MSTRG.8177.18"; exon_number "18";
chr1	StringTie	exon	113681198	113681336	1000	+	.	gene_id "MSTRG.8177"; transcript_id "MSTRG.8177.18"; exon_number "19";
chr1	StringTie	exon	113682897	113686073	1000	+	.	gene_id "MSTRG.8177"; transcript_id "MSTRG.8177.18"; exon_number "20";
chr1	StringTie	transcript	113575969	113687870	1000	+	.	gene_id "MSTRG.8177"; transcript_id "MSTRG.8177.19";
chr1	StringTie	exon	113575969	113575988	1000	+	.	gene_id "MSTRG.8177"; transcript_id "MSTRG.8177.19"; exon_number "1";
chr1	StringTie	exon	113580542	113580661	1000	+	.	gene_id "MSTRG.8177"; transcript_id "MSTRG.8177.19"; exon_number "2";
chr1	StringTie	exon	113585387	113585596	1000	+	.	gene_id "MSTRG.8177"; transcript_id "MSTRG.8177.19"; exon_number "3";
chr1	StringTie	exon	113590484	113590658	1000	+	.	gene_id "MSTRG.8177"; transcript_id "MSTRG.8177.19"; exon_number "4";
chr1	StringTie	exon	113594481	113594560	1000	+	.	gene_id "MSTRG.8177"; transcript_id "MSTRG.8177.19"; exon_number "5";
chr1	StringTie	exon	113614601	113614658	1000	+	.	gene_id "MSTRG.8177"; transcript_id "MSTRG.8177.19"; exon_number "6";
chr1	StringTie	exon	113619736	113619830	1000	+	.	gene_id "MSTRG.8177"; transcript_id "MSTRG.8177.19"; exon_number "7";
chr1	StringTie	exon	113622806	113622994	1000	+	.	gene_id "MSTRG.8177"; transcript_id "MSTRG.8177.19"; exon_number "8";
chr1	StringTie	exon	113641911	113642516	1000	+	.	gene_id "MSTRG.8177"; transcript_id "MSTRG.8177.19"; exon_number "9";
chr1	StringTie	exon	113643743	113643774	1000	+	.	gene_id "MSTRG.8177"; transcript_id "MSTRG.8177.19"; exon_number "10";
chr1	StringTie	exon	113646486	113646642	1000	+	.	gene_id "MSTRG.8177"; transcript_id "MSTRG.8177.19"; exon_number "11";
chr1	StringTie	exon	113649237	113649328	1000	+	.	gene_id "MSTRG.8177"; transcript_id "MSTRG.8177.19"; exon_number "12";
chr1	StringTie	exon	113651014	113651206	1000	+	.	gene_id "MSTRG.8177"; transcript_id "MSTRG.8177.19"; exon_number "13";
chr1	StringTie	exon	113653830	113654018	1000	+	.	gene_id "MSTRG.8177"; transcript_id "MSTRG.8177.19"; exon_number "14";
chr1	StringTie	exon	113659080	113659265	1000	+	.	gene_id "MSTRG.8177"; transcript_id "MSTRG.8177.19"; exon_number "15";
chr1	StringTie	exon	113671734	113671836	1000	+	.	gene_id "MSTRG.8177"; transcript_id "MSTRG.8177.19"; exon_number "16";
chr1	StringTie	exon	113672615	113672741	1000	+	.	gene_id "MSTRG.8177"; transcript_id "MSTRG.8177.19"; exon_number "17";
chr1	StringTie	exon	113673322	113673465	1000	+	.	gene_id "MSTRG.8177"; transcript_id "MSTRG.8177.19"; exon_number "18";
chr1	StringTie	exon	113681198	113681336	1000	+	.	gene_id "MSTRG.8177"; transcript_id "MSTRG.8177.19"; exon_number "19";
chr1	StringTie	exon	113682897	113687870	1000	+	.	gene_id "MSTRG.8177"; transcript_id "MSTRG.8177.19"; exon_number "20";
chr1	StringTie	transcript	113578350	113696818	1000	+	.	gene_id "MSTRG.8177"; transcript_id "MSTRG.8177.20";
chr1	StringTie	exon	113578350	113578563	1000	+	.	gene_id "MSTRG.8177"; transcript_id "MSTRG.8177.20"; exon_number "1";
chr1	StringTie	exon	113580542	113580661	1000	+	.	gene_id "MSTRG.8177"; transcript_id "MSTRG.8177.20"; exon_number "2";
chr1	StringTie	exon	113585387	113585596	1000	+	.	gene_id "MSTRG.8177"; transcript_id "MSTRG.8177.20"; exon_number "3";
chr1	StringTie	exon	113590484	113590658	1000	+	.	gene_id "MSTRG.8177"; transcript_id "MSTRG.8177.20"; exon_number "4";
chr1	StringTie	exon	113594481	113594560	1000	+	.	gene_id "MSTRG.8177"; transcript_id "MSTRG.8177.20"; exon_number "5";
chr1	StringTie	exon	113614601	113614658	1000	+	.	gene_id "MSTRG.8177"; transcript_id "MSTRG.8177.20"; exon_number "6";
chr1	StringTie	exon	113619736	113619830	1000	+	.	gene_id "MSTRG.8177"; transcript_id "MSTRG.8177.20"; exon_number "7";
chr1	StringTie	exon	113622806	113622994	1000	+	.	gene_id "MSTRG.8177"; transcript_id "MSTRG.8177.20"; exon_number "8";
chr1	StringTie	exon	113641911	113642516	1000	+	.	gene_id "MSTRG.8177"; transcript_id "MSTRG.8177.20"; exon_number "9";
chr1	StringTie	exon	113643743	113643774	1000	+	.	gene_id "MSTRG.8177"; transcript_id "MSTRG.8177.20"; exon_number "10";
chr1	StringTie	exon	113646486	113646642	1000	+	.	gene_id "MSTRG.8177"; transcript_id "MSTRG.8177.20"; exon_number "11";
chr1	StringTie	exon	113649237	113649328	1000	+	.	gene_id "MSTRG.8177"; transcript_id "MSTRG.8177.20"; exon_number "12";
chr1	StringTie	exon	113651014	113651206	1000	+	.	gene_id "MSTRG.8177"; transcript_id "MSTRG.8177.20"; exon_number "13";
chr1	StringTie	exon	113653830	113654018	1000	+	.	gene_id "MSTRG.8177"; transcript_id "MSTRG.8177.20"; exon_number "14";
chr1	StringTie	exon	113659080	113659265	1000	+	.	gene_id "MSTRG.8177"; transcript_id "MSTRG.8177.20"; exon_number "15";
chr1	StringTie	exon	113671734	113671836	1000	+	.	gene_id "MSTRG.8177"; transcript_id "MSTRG.8177.20"; exon_number "16";
chr1	StringTie	exon	113672615	113672741	1000	+	.	gene_id "MSTRG.8177"; transcript_id "MSTRG.8177.20"; exon_number "17";
chr1	StringTie	exon	113673322	113673465	1000	+	.	gene_id "MSTRG.8177"; transcript_id "MSTRG.8177.20"; exon_number "18";
chr1	StringTie	exon	113681198	113681336	1000	+	.	gene_id "MSTRG.8177"; transcript_id "MSTRG.8177.20"; exon_number "19";
chr1	StringTie	exon	113682897	113696818	1000	+	.	gene_id "MSTRG.8177"; transcript_id "MSTRG.8177.20"; exon_number "20";
chr1	StringTie	transcript	113578551	113694557	1000	+	.	gene_id "MSTRG.8177"; transcript_id "MSTRG.8177.21";
chr1	StringTie	exon	113578551	113578563	1000	+	.	gene_id "MSTRG.8177"; transcript_id "MSTRG.8177.21"; exon_number "1";
chr1	StringTie	exon	113580542	113580661	1000	+	.	gene_id "MSTRG.8177"; transcript_id "MSTRG.8177.21"; exon_number "2";
chr1	StringTie	exon	113585387	113585596	1000	+	.	gene_id "MSTRG.8177"; transcript_id "MSTRG.8177.21"; exon_number "3";
chr1	StringTie	exon	113590484	113590658	1000	+	.	gene_id "MSTRG.8177"; transcript_id "MSTRG.8177.21"; exon_number "4";
chr1	StringTie	exon	113594481	113594560	1000	+	.	gene_id "MSTRG.8177"; transcript_id "MSTRG.8177.21"; exon_number "5";
chr1	StringTie	exon	113614601	113614658	1000	+	.	gene_id "MSTRG.8177"; transcript_id "MSTRG.8177.21"; exon_number "6";
chr1	StringTie	exon	113618532	113618606	1000	+	.	gene_id "MSTRG.8177"; transcript_id "MSTRG.8177.21"; exon_number "7";
chr1	StringTie	exon	113619736	113619830	1000	+	.	gene_id "MSTRG.8177"; transcript_id "MSTRG.8177.21"; exon_number "8";
chr1	StringTie	exon	113622806	113622994	1000	+	.	gene_id "MSTRG.8177"; transcript_id "MSTRG.8177.21"; exon_number "9";
chr1	StringTie	exon	113641911	113642516	1000	+	.	gene_id "MSTRG.8177"; transcript_id "MSTRG.8177.21"; exon_number "10";
chr1	StringTie	exon	113643743	113643774	1000	+	.	gene_id "MSTRG.8177"; transcript_id "MSTRG.8177.21"; exon_number "11";
chr1	StringTie	exon	113646486	113646642	1000	+	.	gene_id "MSTRG.8177"; transcript_id "MSTRG.8177.21"; exon_number "12";
chr1	StringTie	exon	113649237	113649328	1000	+	.	gene_id "MSTRG.8177"; transcript_id "MSTRG.8177.21"; exon_number "13";
chr1	StringTie	exon	113651014	113651206	1000	+	.	gene_id "MSTRG.8177"; transcript_id "MSTRG.8177.21"; exon_number "14";
chr1	StringTie	exon	113653830	113654018	1000	+	.	gene_id "MSTRG.8177"; transcript_id "MSTRG.8177.21"; exon_number "15";
chr1	StringTie	exon	113659080	113659265	1000	+	.	gene_id "MSTRG.8177"; transcript_id "MSTRG.8177.21"; exon_number "16";
chr1	StringTie	exon	113671734	113671836	1000	+	.	gene_id "MSTRG.8177"; transcript_id "MSTRG.8177.21"; exon_number "17";
chr1	StringTie	exon	113672615	113672741	1000	+	.	gene_id "MSTRG.8177"; transcript_id "MSTRG.8177.21"; exon_number "18";
chr1	StringTie	exon	113673322	113673465	1000	+	.	gene_id "MSTRG.8177"; transcript_id "MSTRG.8177.21"; exon_number "19";
chr1	StringTie	exon	113681198	113681336	1000	+	.	gene_id "MSTRG.8177"; transcript_id "MSTRG.8177.21"; exon_number "20";
chr1	StringTie	exon	113682897	113694557	1000	+	.	gene_id "MSTRG.8177"; transcript_id "MSTRG.8177.21"; exon_number "21";
chr1	StringTie	transcript	113580543	113693175	1000	+	.	gene_id "MSTRG.8177"; transcript_id "MSTRG.8177.22";
chr1	StringTie	exon	113580543	113580661	1000	+	.	gene_id "MSTRG.8177"; transcript_id "MSTRG.8177.22"; exon_number "1";
chr1	StringTie	exon	113582123	113582233	1000	+	.	gene_id "MSTRG.8177"; transcript_id "MSTRG.8177.22"; exon_number "2";
chr1	StringTie	exon	113585387	113585596	1000	+	.	gene_id "MSTRG.8177"; transcript_id "MSTRG.8177.22"; exon_number "3";
chr1	StringTie	exon	113590484	113590658	1000	+	.	gene_id "MSTRG.8177"; transcript_id "MSTRG.8177.22"; exon_number "4";
chr1	StringTie	exon	113594481	113594560	1000	+	.	gene_id "MSTRG.8177"; transcript_id "MSTRG.8177.22"; exon_number "5";
chr1	StringTie	exon	113614601	113614658	1000	+	.	gene_id "MSTRG.8177"; transcript_id "MSTRG.8177.22"; exon_number "6";
chr1	StringTie	exon	113619736	113619830	1000	+	.	gene_id "MSTRG.8177"; transcript_id "MSTRG.8177.22"; exon_number "7";
chr1	StringTie	exon	113622806	113622994	1000	+	.	gene_id "MSTRG.8177"; transcript_id "MSTRG.8177.22"; exon_number "8";
chr1	StringTie	exon	113641911	113642516	1000	+	.	gene_id "MSTRG.8177"; transcript_id "MSTRG.8177.22"; exon_number "9";
chr1	StringTie	exon	113643743	113643774	1000	+	.	gene_id "MSTRG.8177"; transcript_id "MSTRG.8177.22"; exon_number "10";
chr1	StringTie	exon	113646486	113646642	1000	+	.	gene_id "MSTRG.8177"; transcript_id "MSTRG.8177.22"; exon_number "11";
chr1	StringTie	exon	113649237	113649328	1000	+	.	gene_id "MSTRG.8177"; transcript_id "MSTRG.8177.22"; exon_number "12";
chr1	StringTie	exon	113651014	113651206	1000	+	.	gene_id "MSTRG.8177"; transcript_id "MSTRG.8177.22"; exon_number "13";
chr1	StringTie	exon	113653830	113654018	1000	+	.	gene_id "MSTRG.8177"; transcript_id "MSTRG.8177.22"; exon_number "14";
chr1	StringTie	exon	113659080	113659265	1000	+	.	gene_id "MSTRG.8177"; transcript_id "MSTRG.8177.22"; exon_number "15";
chr1	StringTie	exon	113671734	113671836	1000	+	.	gene_id "MSTRG.8177"; transcript_id "MSTRG.8177.22"; exon_number "16";
chr1	StringTie	exon	113672615	113672741	1000	+	.	gene_id "MSTRG.8177"; transcript_id "MSTRG.8177.22"; exon_number "17";
chr1	StringTie	exon	113673322	113673465	1000	+	.	gene_id "MSTRG.8177"; transcript_id "MSTRG.8177.22"; exon_number "18";
chr1	StringTie	exon	113681198	113681336	1000	+	.	gene_id "MSTRG.8177"; transcript_id "MSTRG.8177.22"; exon_number "19";
chr1	StringTie	exon	113682897	113693175	1000	+	.	gene_id "MSTRG.8177"; transcript_id "MSTRG.8177.22"; exon_number "20";
chr1	StringTie	transcript	113618532	113686067	1000	+	.	gene_id "MSTRG.8177"; transcript_id "MSTRG.8177.23";
chr1	StringTie	exon	113618532	113618606	1000	+	.	gene_id "MSTRG.8177"; transcript_id "MSTRG.8177.23"; exon_number "1";
chr1	StringTie	exon	113619736	113619830	1000	+	.	gene_id "MSTRG.8177"; transcript_id "MSTRG.8177.23"; exon_number "2";
chr1	StringTie	exon	113622806	113622994	1000	+	.	gene_id "MSTRG.8177"; transcript_id "MSTRG.8177.23"; exon_number "3";
chr1	StringTie	exon	113641911	113642516	1000	+	.	gene_id "MSTRG.8177"; transcript_id "MSTRG.8177.23"; exon_number "4";
chr1	StringTie	exon	113643743	113643774	1000	+	.	gene_id "MSTRG.8177"; transcript_id "MSTRG.8177.23"; exon_number "5";
chr1	StringTie	exon	113646486	113646642	1000	+	.	gene_id "MSTRG.8177"; transcript_id "MSTRG.8177.23"; exon_number "6";
chr1	StringTie	exon	113649237	113649328	1000	+	.	gene_id "MSTRG.8177"; transcript_id "MSTRG.8177.23"; exon_number "7";
chr1	StringTie	exon	113651014	113651206	1000	+	.	gene_id "MSTRG.8177"; transcript_id "MSTRG.8177.23"; exon_number "8";
chr1	StringTie	exon	113653830	113654018	1000	+	.	gene_id "MSTRG.8177"; transcript_id "MSTRG.8177.23"; exon_number "9";
chr1	StringTie	exon	113659080	113659265	1000	+	.	gene_id "MSTRG.8177"; transcript_id "MSTRG.8177.23"; exon_number "10";
chr1	StringTie	exon	113671734	113671836	1000	+	.	gene_id "MSTRG.8177"; transcript_id "MSTRG.8177.23"; exon_number "11";
chr1	StringTie	exon	113672618	113672741	1000	+	.	gene_id "MSTRG.8177"; transcript_id "MSTRG.8177.23"; exon_number "12";
chr1	StringTie	exon	113673322	113673465	1000	+	.	gene_id "MSTRG.8177"; transcript_id "MSTRG.8177.23"; exon_number "13";
chr1	StringTie	exon	113681198	113681336	1000	+	.	gene_id "MSTRG.8177"; transcript_id "MSTRG.8177.23"; exon_number "14";
chr1	StringTie	exon	113682212	113682302	1000	+	.	gene_id "MSTRG.8177"; transcript_id "MSTRG.8177.23"; exon_number "15";
chr1	StringTie	exon	113682897	113686067	1000	+	.	gene_id "MSTRG.8177"; transcript_id "MSTRG.8177.23"; exon_number "16";
chr1	StringTie	transcript	113649240	113686057	1000	+	.	gene_id "MSTRG.8177"; transcript_id "MSTRG.8177.24";
chr1	StringTie	exon	113649240	113649328	1000	+	.	gene_id "MSTRG.8177"; transcript_id "MSTRG.8177.24"; exon_number "1";
chr1	StringTie	exon	113651014	113651206	1000	+	.	gene_id "MSTRG.8177"; transcript_id "MSTRG.8177.24"; exon_number "2";
chr1	StringTie	exon	113653830	113654018	1000	+	.	gene_id "MSTRG.8177"; transcript_id "MSTRG.8177.24"; exon_number "3";
chr1	StringTie	exon	113659080	113659265	1000	+	.	gene_id "MSTRG.8177"; transcript_id "MSTRG.8177.24"; exon_number "4";
chr1	StringTie	exon	113671734	113671836	1000	+	.	gene_id "MSTRG.8177"; transcript_id "MSTRG.8177.24"; exon_number "5";
chr1	StringTie	exon	113673322	113673465	1000	+	.	gene_id "MSTRG.8177"; transcript_id "MSTRG.8177.24"; exon_number "6";
chr1	StringTie	exon	113681198	113681336	1000	+	.	gene_id "MSTRG.8177"; transcript_id "MSTRG.8177.24"; exon_number "7";
chr1	StringTie	exon	113682897	113686057	1000	+	.	gene_id "MSTRG.8177"; transcript_id "MSTRG.8177.24"; exon_number "8";
chr1	StringTie	transcript	113682861	113685948	1000	+	.	gene_id "MSTRG.8177"; transcript_id "MSTRG.8177.25";
chr1	StringTie	exon	113682861	113683991	1000	+	.	gene_id "MSTRG.8177"; transcript_id "MSTRG.8177.25"; exon_number "1";
chr1	StringTie	exon	113684100	113685948	1000	+	.	gene_id "MSTRG.8177"; transcript_id "MSTRG.8177.25"; exon_number "2";
chr1	StringTie	transcript	113390959	113696034	1000	+	.	gene_id "MSTRG.8177"; transcript_id "MSTRG.8177.3";
chr1	StringTie	exon	113390959	113391349	1000	+	.	gene_id "MSTRG.8177"; transcript_id "MSTRG.8177.3"; exon_number "1";
chr1	StringTie	exon	113549515	113549631	1000	+	.	gene_id "MSTRG.8177"; transcript_id "MSTRG.8177.3"; exon_number "2";
chr1	StringTie	exon	113580542	113580661	1000	+	.	gene_id "MSTRG.8177"; transcript_id "MSTRG.8177.3"; exon_number "3";
chr1	StringTie	exon	113585387	113585596	1000	+	.	gene_id "MSTRG.8177"; transcript_id "MSTRG.8177.3"; exon_number "4";
chr1	StringTie	exon	113590484	113590658	1000	+	.	gene_id "MSTRG.8177"; transcript_id "MSTRG.8177.3"; exon_number "5";
chr1	StringTie	exon	113594481	113594560	1000	+	.	gene_id "MSTRG.8177"; transcript_id "MSTRG.8177.3"; exon_number "6";
chr1	StringTie	exon	113614601	113614658	1000	+	.	gene_id "MSTRG.8177"; transcript_id "MSTRG.8177.3"; exon_number "7";
chr1	StringTie	exon	113619736	113619830	1000	+	.	gene_id "MSTRG.8177"; transcript_id "MSTRG.8177.3"; exon_number "8";
chr1	StringTie	exon	113622806	113622994	1000	+	.	gene_id "MSTRG.8177"; transcript_id "MSTRG.8177.3"; exon_number "9";
chr1	StringTie	exon	113641911	113642516	1000	+	.	gene_id "MSTRG.8177"; transcript_id "MSTRG.8177.3"; exon_number "10";
chr1	StringTie	exon	113643743	113643774	1000	+	.	gene_id "MSTRG.8177"; transcript_id "MSTRG.8177.3"; exon_number "11";
chr1	StringTie	exon	113646486	113646642	1000	+	.	gene_id "MSTRG.8177"; transcript_id "MSTRG.8177.3"; exon_number "12";
chr1	StringTie	exon	113649237	113649328	1000	+	.	gene_id "MSTRG.8177"; transcript_id "MSTRG.8177.3"; exon_number "13";
chr1	StringTie	exon	113651014	113651206	1000	+	.	gene_id "MSTRG.8177"; transcript_id "MSTRG.8177.3"; exon_number "14";
chr1	StringTie	exon	113653830	113654018	1000	+	.	gene_id "MSTRG.8177"; transcript_id "MSTRG.8177.3"; exon_number "15";
chr1	StringTie	exon	113659080	113659265	1000	+	.	gene_id "MSTRG.8177"; transcript_id "MSTRG.8177.3"; exon_number "16";
chr1	StringTie	exon	113671734	113671836	1000	+	.	gene_id "MSTRG.8177"; transcript_id "MSTRG.8177.3"; exon_number "17";
chr1	StringTie	exon	113672615	113672741	1000	+	.	gene_id "MSTRG.8177"; transcript_id "MSTRG.8177.3"; exon_number "18";
chr1	StringTie	exon	113673322	113673465	1000	+	.	gene_id "MSTRG.8177"; transcript_id "MSTRG.8177.3"; exon_number "19";
chr1	StringTie	exon	113681198	113681336	1000	+	.	gene_id "MSTRG.8177"; transcript_id "MSTRG.8177.3"; exon_number "20";
chr1	StringTie	exon	113682897	113688124	1000	+	.	gene_id "MSTRG.8177"; transcript_id "MSTRG.8177.3"; exon_number "21";
chr1	StringTie	exon	113688724	113696034	1000	+	.	gene_id "MSTRG.8177"; transcript_id "MSTRG.8177.3"; exon_number "22";
chr1	StringTie	transcript	113391131	113696577	1000	+	.	gene_id "MSTRG.8177"; transcript_id "MSTRG.8177.7";
chr1	StringTie	exon	113391131	113391349	1000	+	.	gene_id "MSTRG.8177"; transcript_id "MSTRG.8177.7"; exon_number "1";
chr1	StringTie	exon	113549515	113549631	1000	+	.	gene_id "MSTRG.8177"; transcript_id "MSTRG.8177.7"; exon_number "2";
chr1	StringTie	exon	113580542	113580661	1000	+	.	gene_id "MSTRG.8177"; transcript_id "MSTRG.8177.7"; exon_number "3";
chr1	StringTie	exon	113585387	113585596	1000	+	.	gene_id "MSTRG.8177"; transcript_id "MSTRG.8177.7"; exon_number "4";
chr1	StringTie	exon	113590484	113590658	1000	+	.	gene_id "MSTRG.8177"; transcript_id "MSTRG.8177.7"; exon_number "5";
chr1	StringTie	exon	113594481	113594560	1000	+	.	gene_id "MSTRG.8177"; transcript_id "MSTRG.8177.7"; exon_number "6";
chr1	StringTie	exon	113614601	113614658	1000	+	.	gene_id "MSTRG.8177"; transcript_id "MSTRG.8177.7"; exon_number "7";
chr1	StringTie	exon	113619736	113619830	1000	+	.	gene_id "MSTRG.8177"; transcript_id "MSTRG.8177.7"; exon_number "8";
chr1	StringTie	exon	113622806	113622994	1000	+	.	gene_id "MSTRG.8177"; transcript_id "MSTRG.8177.7"; exon_number "9";
chr1	StringTie	exon	113641911	113642516	1000	+	.	gene_id "MSTRG.8177"; transcript_id "MSTRG.8177.7"; exon_number "10";
chr1	StringTie	exon	113643743	113643774	1000	+	.	gene_id "MSTRG.8177"; transcript_id "MSTRG.8177.7"; exon_number "11";
chr1	StringTie	exon	113646486	113646642	1000	+	.	gene_id "MSTRG.8177"; transcript_id "MSTRG.8177.7"; exon_number "12";
chr1	StringTie	exon	113649237	113649328	1000	+	.	gene_id "MSTRG.8177"; transcript_id "MSTRG.8177.7"; exon_number "13";
chr1	StringTie	exon	113651014	113651206	1000	+	.	gene_id "MSTRG.8177"; transcript_id "MSTRG.8177.7"; exon_number "14";
chr1	StringTie	exon	113653830	113654018	1000	+	.	gene_id "MSTRG.8177"; transcript_id "MSTRG.8177.7"; exon_number "15";
chr1	StringTie	exon	113659080	113659265	1000	+	.	gene_id "MSTRG.8177"; transcript_id "MSTRG.8177.7"; exon_number "16";
chr1	StringTie	exon	113671734	113671836	1000	+	.	gene_id "MSTRG.8177"; transcript_id "MSTRG.8177.7"; exon_number "17";
chr1	StringTie	exon	113672618	113672741	1000	+	.	gene_id "MSTRG.8177"; transcript_id "MSTRG.8177.7"; exon_number "18";
chr1	StringTie	exon	113673322	113673465	1000	+	.	gene_id "MSTRG.8177"; transcript_id "MSTRG.8177.7"; exon_number "19";
chr1	StringTie	exon	113681198	113681336	1000	+	.	gene_id "MSTRG.8177"; transcript_id "MSTRG.8177.7"; exon_number "20";
chr1	StringTie	exon	113682897	113696577	1000	+	.	gene_id "MSTRG.8177"; transcript_id "MSTRG.8177.7"; exon_number "21";
chr1	StringTie	transcript	113391131	113686053	1000	+	.	gene_id "MSTRG.8177"; transcript_id "MSTRG.8177.8";
chr1	StringTie	exon	113391131	113391349	1000	+	.	gene_id "MSTRG.8177"; transcript_id "MSTRG.8177.8"; exon_number "1";
chr1	StringTie	exon	113549515	113549631	1000	+	.	gene_id "MSTRG.8177"; transcript_id "MSTRG.8177.8"; exon_number "2";
chr1	StringTie	exon	113580542	113580661	1000	+	.	gene_id "MSTRG.8177"; transcript_id "MSTRG.8177.8"; exon_number "3";
chr1	StringTie	exon	113585387	113585596	1000	+	.	gene_id "MSTRG.8177"; transcript_id "MSTRG.8177.8"; exon_number "4";
chr1	StringTie	exon	113590484	113590658	1000	+	.	gene_id "MSTRG.8177"; transcript_id "MSTRG.8177.8"; exon_number "5";
chr1	StringTie	exon	113594481	113594560	1000	+	.	gene_id "MSTRG.8177"; transcript_id "MSTRG.8177.8"; exon_number "6";
chr1	StringTie	exon	113614601	113614658	1000	+	.	gene_id "MSTRG.8177"; transcript_id "MSTRG.8177.8"; exon_number "7";
chr1	StringTie	exon	113619736	113619830	1000	+	.	gene_id "MSTRG.8177"; transcript_id "MSTRG.8177.8"; exon_number "8";
chr1	StringTie	exon	113622806	113622994	1000	+	.	gene_id "MSTRG.8177"; transcript_id "MSTRG.8177.8"; exon_number "9";
chr1	StringTie	exon	113641911	113642516	1000	+	.	gene_id "MSTRG.8177"; transcript_id "MSTRG.8177.8"; exon_number "10";
chr1	StringTie	exon	113643743	113643774	1000	+	.	gene_id "MSTRG.8177"; transcript_id "MSTRG.8177.8"; exon_number "11";
chr1	StringTie	exon	113646486	113646642	1000	+	.	gene_id "MSTRG.8177"; transcript_id "MSTRG.8177.8"; exon_number "12";
chr1	StringTie	exon	113649237	113649328	1000	+	.	gene_id "MSTRG.8177"; transcript_id "MSTRG.8177.8"; exon_number "13";
chr1	StringTie	exon	113651014	113651206	1000	+	.	gene_id "MSTRG.8177"; transcript_id "MSTRG.8177.8"; exon_number "14";
chr1	StringTie	exon	113653830	113654018	1000	+	.	gene_id "MSTRG.8177"; transcript_id "MSTRG.8177.8"; exon_number "15";
chr1	StringTie	exon	113659080	113659265	1000	+	.	gene_id "MSTRG.8177"; transcript_id "MSTRG.8177.8"; exon_number "16";
chr1	StringTie	exon	113671734	113671836	1000	+	.	gene_id "MSTRG.8177"; transcript_id "MSTRG.8177.8"; exon_number "17";
chr1	StringTie	exon	113672615	113672741	1000	+	.	gene_id "MSTRG.8177"; transcript_id "MSTRG.8177.8"; exon_number "18";
chr1	StringTie	exon	113673322	113673465	1000	+	.	gene_id "MSTRG.8177"; transcript_id "MSTRG.8177.8"; exon_number "19";
chr1	StringTie	exon	113681198	113681336	1000	+	.	gene_id "MSTRG.8177"; transcript_id "MSTRG.8177.8"; exon_number "20";
chr1	StringTie	exon	113682897	113683138	1000	+	.	gene_id "MSTRG.8177"; transcript_id "MSTRG.8177.8"; exon_number "21";
chr1	StringTie	exon	113684100	113686053	1000	+	.	gene_id "MSTRG.8177"; transcript_id "MSTRG.8177.8"; exon_number "22";
chr1	StringTie	transcript	113391131	113693982	1000	+	.	gene_id "MSTRG.8177"; transcript_id "MSTRG.8177.9";
chr1	StringTie	exon	113391131	113391349	1000	+	.	gene_id "MSTRG.8177"; transcript_id "MSTRG.8177.9"; exon_number "1";
chr1	StringTie	exon	113549515	113549631	1000	+	.	gene_id "MSTRG.8177"; transcript_id "MSTRG.8177.9"; exon_number "2";
chr1	StringTie	exon	113580542	113580661	1000	+	.	gene_id "MSTRG.8177"; transcript_id "MSTRG.8177.9"; exon_number "3";
chr1	StringTie	exon	113585387	113585596	1000	+	.	gene_id "MSTRG.8177"; transcript_id "MSTRG.8177.9"; exon_number "4";
chr1	StringTie	exon	113590484	113590658	1000	+	.	gene_id "MSTRG.8177"; transcript_id "MSTRG.8177.9"; exon_number "5";
chr1	StringTie	exon	113594481	113594560	1000	+	.	gene_id "MSTRG.8177"; transcript_id "MSTRG.8177.9"; exon_number "6";
chr1	StringTie	exon	113614601	113614658	1000	+	.	gene_id "MSTRG.8177"; transcript_id "MSTRG.8177.9"; exon_number "7";
chr1	StringTie	exon	113619736	113619830	1000	+	.	gene_id "MSTRG.8177"; transcript_id "MSTRG.8177.9"; exon_number "8";
chr1	StringTie	exon	113622806	113622994	1000	+	.	gene_id "MSTRG.8177"; transcript_id "MSTRG.8177.9"; exon_number "9";
chr1	StringTie	exon	113641911	113642516	1000	+	.	gene_id "MSTRG.8177"; transcript_id "MSTRG.8177.9"; exon_number "10";
chr1	StringTie	exon	113643743	113643774	1000	+	.	gene_id "MSTRG.8177"; transcript_id "MSTRG.8177.9"; exon_number "11";
chr1	StringTie	exon	113646486	113646642	1000	+	.	gene_id "MSTRG.8177"; transcript_id "MSTRG.8177.9"; exon_number "12";
chr1	StringTie	exon	113649237	113649328	1000	+	.	gene_id "MSTRG.8177"; transcript_id "MSTRG.8177.9"; exon_number "13";
chr1	StringTie	exon	113651014	113651206	1000	+	.	gene_id "MSTRG.8177"; transcript_id "MSTRG.8177.9"; exon_number "14";
chr1	StringTie	exon	113653830	113654018	1000	+	.	gene_id "MSTRG.8177"; transcript_id "MSTRG.8177.9"; exon_number "15";
chr1	StringTie	exon	113659080	113659265	1000	+	.	gene_id "MSTRG.8177"; transcript_id "MSTRG.8177.9"; exon_number "16";
chr1	StringTie	exon	113671734	113671836	1000	+	.	gene_id "MSTRG.8177"; transcript_id "MSTRG.8177.9"; exon_number "17";
chr1	StringTie	exon	113672618	113672741	1000	+	.	gene_id "MSTRG.8177"; transcript_id "MSTRG.8177.9"; exon_number "18";
chr1	StringTie	exon	113673322	113673465	1000	+	.	gene_id "MSTRG.8177"; transcript_id "MSTRG.8177.9"; exon_number "19";
chr1	StringTie	exon	113681198	113681336	1000	+	.	gene_id "MSTRG.8177"; transcript_id "MSTRG.8177.9"; exon_number "20";
chr1	StringTie	exon	113682212	113682302	1000	+	.	gene_id "MSTRG.8177"; transcript_id "MSTRG.8177.9"; exon_number "21";
chr1	StringTie	exon	113682897	113693982	1000	+	.	gene_id "MSTRG.8177"; transcript_id "MSTRG.8177.9"; exon_number "22";
chr18	StringTie	transcript	27454223	27470095	1000	+	.	gene_id "MSTRG.81770"; transcript_id "MSTRG.81770.1";
chr18	StringTie	exon	27454223	27454326	1000	+	.	gene_id "MSTRG.81770"; transcript_id "MSTRG.81770.1"; exon_number "1";
chr18	StringTie	exon	27469243	27470095	1000	+	.	gene_id "MSTRG.81770"; transcript_id "MSTRG.81770.1"; exon_number "2";
chr18	StringTie	transcript	27454243	27470247	1000	+	.	gene_id "MSTRG.81770"; transcript_id "MSTRG.81770.2";
chr18	StringTie	exon	27454243	27454326	1000	+	.	gene_id "MSTRG.81770"; transcript_id "MSTRG.81770.2"; exon_number "1";
chr18	StringTie	exon	27454565	27454700	1000	+	.	gene_id "MSTRG.81770"; transcript_id "MSTRG.81770.2"; exon_number "2";
chr18	StringTie	exon	27457718	27457799	1000	+	.	gene_id "MSTRG.81770"; transcript_id "MSTRG.81770.2"; exon_number "3";
chr18	StringTie	exon	27469243	27470247	1000	+	.	gene_id "MSTRG.81770"; transcript_id "MSTRG.81770.2"; exon_number "4";
chr18	StringTie	transcript	27454459	27470247	1000	+	.	gene_id "MSTRG.81770"; transcript_id "MSTRG.81770.3";
chr18	StringTie	exon	27454459	27454700	1000	+	.	gene_id "MSTRG.81770"; transcript_id "MSTRG.81770.3"; exon_number "1";
chr18	StringTie	exon	27454899	27455016	1000	+	.	gene_id "MSTRG.81770"; transcript_id "MSTRG.81770.3"; exon_number "2";
chr18	StringTie	exon	27457715	27457799	1000	+	.	gene_id "MSTRG.81770"; transcript_id "MSTRG.81770.3"; exon_number "3";
chr18	StringTie	exon	27469243	27470247	1000	+	.	gene_id "MSTRG.81770"; transcript_id "MSTRG.81770.3"; exon_number "4";
chr18	StringTie	transcript	27508845	27509200	1000	.	.	gene_id "MSTRG.81771"; transcript_id "MSTRG.81771.1";
chr18	StringTie	exon	27508845	27509200	1000	.	.	gene_id "MSTRG.81771"; transcript_id "MSTRG.81771.1"; exon_number "1";
chr18	StringTie	transcript	27510016	27510952	1000	.	.	gene_id "MSTRG.81772"; transcript_id "MSTRG.81772.1";
chr18	StringTie	exon	27510016	27510952	1000	.	.	gene_id "MSTRG.81772"; transcript_id "MSTRG.81772.1"; exon_number "1";
chr18	StringTie	transcript	27521122	27521544	1000	.	.	gene_id "MSTRG.81773"; transcript_id "MSTRG.81773.1";
chr18	StringTie	exon	27521122	27521544	1000	.	.	gene_id "MSTRG.81773"; transcript_id "MSTRG.81773.1"; exon_number "1";
chr18	StringTie	transcript	27532793	27533005	1000	.	.	gene_id "MSTRG.81774"; transcript_id "MSTRG.81774.1";
chr18	StringTie	exon	27532793	27533005	1000	.	.	gene_id "MSTRG.81774"; transcript_id "MSTRG.81774.1"; exon_number "1";
chr18	StringTie	transcript	27533864	27534077	1000	.	.	gene_id "MSTRG.81775"; transcript_id "MSTRG.81775.1";
chr18	StringTie	exon	27533864	27534077	1000	.	.	gene_id "MSTRG.81775"; transcript_id "MSTRG.81775.1"; exon_number "1";
chr18	StringTie	transcript	27538901	27539267	1000	.	.	gene_id "MSTRG.81776"; transcript_id "MSTRG.81776.1";
chr18	StringTie	exon	27538901	27539267	1000	.	.	gene_id "MSTRG.81776"; transcript_id "MSTRG.81776.1"; exon_number "1";
chr18	StringTie	transcript	27539730	27549667	1000	-	.	gene_id "MSTRG.81777"; transcript_id "MSTRG.81777.1";
chr18	StringTie	exon	27539730	27540499	1000	-	.	gene_id "MSTRG.81777"; transcript_id "MSTRG.81777.1"; exon_number "1";
chr18	StringTie	exon	27549422	27549667	1000	-	.	gene_id "MSTRG.81777"; transcript_id "MSTRG.81777.1"; exon_number "2";
chr18	StringTie	transcript	27551433	27551865	1000	.	.	gene_id "MSTRG.81778"; transcript_id "MSTRG.81778.1";
chr18	StringTie	exon	27551433	27551865	1000	.	.	gene_id "MSTRG.81778"; transcript_id "MSTRG.81778.1"; exon_number "1";
chr18	StringTie	transcript	27553093	27553444	1000	.	.	gene_id "MSTRG.81779"; transcript_id "MSTRG.81779.1";
chr18	StringTie	exon	27553093	27553444	1000	.	.	gene_id "MSTRG.81779"; transcript_id "MSTRG.81779.1"; exon_number "1";
chr1	StringTie	transcript	113449700	113450728	1000	+	.	gene_id "MSTRG.8178"; transcript_id "ENST00000424736"; gene_name "RP11-512F24.1"; ref_gene_id "ENSG00000232499";
chr1	StringTie	exon	113449700	113450728	1000	+	.	gene_id "MSTRG.8178"; transcript_id "ENST00000424736"; exon_number "1"; gene_name "RP11-512F24.1"; ref_gene_id "ENSG00000232499";
chr1	StringTie	transcript	113447898	113451914	1000	+	.	gene_id "MSTRG.8178"; transcript_id "MSTRG.8178.1";
chr1	StringTie	exon	113447898	113450283	1000	+	.	gene_id "MSTRG.8178"; transcript_id "MSTRG.8178.1"; exon_number "1";
chr1	StringTie	exon	113450352	113451914	1000	+	.	gene_id "MSTRG.8178"; transcript_id "MSTRG.8178.1"; exon_number "2";
chr1	StringTie	transcript	113449667	113451362	1000	+	.	gene_id "MSTRG.8178"; transcript_id "MSTRG.8178.2";
chr1	StringTie	exon	113449667	113450417	1000	+	.	gene_id "MSTRG.8178"; transcript_id "MSTRG.8178.2"; exon_number "1";
chr1	StringTie	exon	113450519	113451362	1000	+	.	gene_id "MSTRG.8178"; transcript_id "MSTRG.8178.2"; exon_number "2";
chr18	StringTie	transcript	26225936	26391685	1000	+	.	gene_id "MSTRG.81780"; transcript_id "ENST00000269142"; gene_name "TAF4B"; ref_gene_id "ENSG00000141384";
chr18	StringTie	exon	26225936	26227276	1000	+	.	gene_id "MSTRG.81780"; transcript_id "ENST00000269142"; exon_number "1"; gene_name "TAF4B"; ref_gene_id "ENSG00000141384";
chr18	StringTie	exon	26265170	26265315	1000	+	.	gene_id "MSTRG.81780"; transcript_id "ENST00000269142"; exon_number "2"; gene_name "TAF4B"; ref_gene_id "ENSG00000141384";
chr18	StringTie	exon	26267516	26267623	1000	+	.	gene_id "MSTRG.81780"; transcript_id "ENST00000269142"; exon_number "3"; gene_name "TAF4B"; ref_gene_id "ENSG00000141384";
chr18	StringTie	exon	26274663	26274824	1000	+	.	gene_id "MSTRG.81780"; transcript_id "ENST00000269142"; exon_number "4"; gene_name "TAF4B"; ref_gene_id "ENSG00000141384";
chr18	StringTie	exon	26274931	26275053	1000	+	.	gene_id "MSTRG.81780"; transcript_id "ENST00000269142"; exon_number "5"; gene_name "TAF4B"; ref_gene_id "ENSG00000141384";
chr18	StringTie	exon	26281971	26282060	1000	+	.	gene_id "MSTRG.81780"; transcript_id "ENST00000269142"; exon_number "6"; gene_name "TAF4B"; ref_gene_id "ENSG00000141384";
chr18	StringTie	exon	26285882	26286499	1000	+	.	gene_id "MSTRG.81780"; transcript_id "ENST00000269142"; exon_number "7"; gene_name "TAF4B"; ref_gene_id "ENSG00000141384";
chr18	StringTie	exon	26292246	26292381	1000	+	.	gene_id "MSTRG.81780"; transcript_id "ENST00000269142"; exon_number "8"; gene_name "TAF4B"; ref_gene_id "ENSG00000141384";
chr18	StringTie	exon	26293426	26293531	1000	+	.	gene_id "MSTRG.81780"; transcript_id "ENST00000269142"; exon_number "9"; gene_name "TAF4B"; ref_gene_id "ENSG00000141384";
chr18	StringTie	exon	26315229	26315398	1000	+	.	gene_id "MSTRG.81780"; transcript_id "ENST00000269142"; exon_number "10"; gene_name "TAF4B"; ref_gene_id "ENSG00000141384";
chr18	StringTie	exon	26321070	26321200	1000	+	.	gene_id "MSTRG.81780"; transcript_id "ENST00000269142"; exon_number "11"; gene_name "TAF4B"; ref_gene_id "ENSG00000141384";
chr18	StringTie	exon	26327015	26327140	1000	+	.	gene_id "MSTRG.81780"; transcript_id "ENST00000269142"; exon_number "12"; gene_name "TAF4B"; ref_gene_id "ENSG00000141384";
chr18	StringTie	exon	26335175	26335231	1000	+	.	gene_id "MSTRG.81780"; transcript_id "ENST00000269142"; exon_number "13"; gene_name "TAF4B"; ref_gene_id "ENSG00000141384";
chr18	StringTie	exon	26357690	26357794	1000	+	.	gene_id "MSTRG.81780"; transcript_id "ENST00000269142"; exon_number "14"; gene_name "TAF4B"; ref_gene_id "ENSG00000141384";
chr18	StringTie	exon	26389845	26391685	1000	+	.	gene_id "MSTRG.81780"; transcript_id "ENST00000269142"; exon_number "15"; gene_name "TAF4B"; ref_gene_id "ENSG00000141384";
chr18	StringTie	transcript	26226883	26391683	1000	+	.	gene_id "MSTRG.81780"; transcript_id "ENST00000418698"; gene_name "TAF4B"; ref_gene_id "ENSG00000141384";
chr18	StringTie	exon	26226883	26227276	1000	+	.	gene_id "MSTRG.81780"; transcript_id "ENST00000418698"; exon_number "1"; gene_name "TAF4B"; ref_gene_id "ENSG00000141384";
chr18	StringTie	exon	26265170	26265315	1000	+	.	gene_id "MSTRG.81780"; transcript_id "ENST00000418698"; exon_number "2"; gene_name "TAF4B"; ref_gene_id "ENSG00000141384";
chr18	StringTie	exon	26267516	26267623	1000	+	.	gene_id "MSTRG.81780"; transcript_id "ENST00000418698"; exon_number "3"; gene_name "TAF4B"; ref_gene_id "ENSG00000141384";
chr18	StringTie	exon	26274663	26274824	1000	+	.	gene_id "MSTRG.81780"; transcript_id "ENST00000418698"; exon_number "4"; gene_name "TAF4B"; ref_gene_id "ENSG00000141384";
chr18	StringTie	exon	26274931	26275053	1000	+	.	gene_id "MSTRG.81780"; transcript_id "ENST00000418698"; exon_number "5"; gene_name "TAF4B"; ref_gene_id "ENSG00000141384";
chr18	StringTie	exon	26281971	26282060	1000	+	.	gene_id "MSTRG.81780"; transcript_id "ENST00000418698"; exon_number "6"; gene_name "TAF4B"; ref_gene_id "ENSG00000141384";
chr18	StringTie	exon	26285882	26286499	1000	+	.	gene_id "MSTRG.81780"; transcript_id "ENST00000418698"; exon_number "7"; gene_name "TAF4B"; ref_gene_id "ENSG00000141384";
chr18	StringTie	exon	26292246	26292381	1000	+	.	gene_id "MSTRG.81780"; transcript_id "ENST00000418698"; exon_number "8"; gene_name "TAF4B"; ref_gene_id "ENSG00000141384";
chr18	StringTie	exon	26293426	26293531	1000	+	.	gene_id "MSTRG.81780"; transcript_id "ENST00000418698"; exon_number "9"; gene_name "TAF4B"; ref_gene_id "ENSG00000141384";
chr18	StringTie	exon	26295195	26295314	1000	+	.	gene_id "MSTRG.81780"; transcript_id "ENST00000418698"; exon_number "10"; gene_name "TAF4B"; ref_gene_id "ENSG00000141384";
chr18	StringTie	exon	26315229	26315398	1000	+	.	gene_id "MSTRG.81780"; transcript_id "ENST00000418698"; exon_number "11"; gene_name "TAF4B"; ref_gene_id "ENSG00000141384";
chr18	StringTie	exon	26321070	26321200	1000	+	.	gene_id "MSTRG.81780"; transcript_id "ENST00000418698"; exon_number "12"; gene_name "TAF4B"; ref_gene_id "ENSG00000141384";
chr18	StringTie	exon	26327015	26327140	1000	+	.	gene_id "MSTRG.81780"; transcript_id "ENST00000418698"; exon_number "13"; gene_name "TAF4B"; ref_gene_id "ENSG00000141384";
chr18	StringTie	exon	26335175	26335231	1000	+	.	gene_id "MSTRG.81780"; transcript_id "ENST00000418698"; exon_number "14"; gene_name "TAF4B"; ref_gene_id "ENSG00000141384";
chr18	StringTie	exon	26357690	26357794	1000	+	.	gene_id "MSTRG.81780"; transcript_id "ENST00000418698"; exon_number "15"; gene_name "TAF4B"; ref_gene_id "ENSG00000141384";
chr18	StringTie	exon	26389845	26391683	1000	+	.	gene_id "MSTRG.81780"; transcript_id "ENST00000418698"; exon_number "16"; gene_name "TAF4B"; ref_gene_id "ENSG00000141384";
chr18	StringTie	transcript	26226486	26390164	1000	+	.	gene_id "MSTRG.81780"; transcript_id "ENST00000578121"; gene_name "TAF4B"; ref_gene_id "ENSG00000141384";
chr18	StringTie	exon	26226486	26227276	1000	+	.	gene_id "MSTRG.81780"; transcript_id "ENST00000578121"; exon_number "1"; gene_name "TAF4B"; ref_gene_id "ENSG00000141384";
chr18	StringTie	exon	26265170	26265315	1000	+	.	gene_id "MSTRG.81780"; transcript_id "ENST00000578121"; exon_number "2"; gene_name "TAF4B"; ref_gene_id "ENSG00000141384";
chr18	StringTie	exon	26267516	26267623	1000	+	.	gene_id "MSTRG.81780"; transcript_id "ENST00000578121"; exon_number "3"; gene_name "TAF4B"; ref_gene_id "ENSG00000141384";
chr18	StringTie	exon	26274663	26274824	1000	+	.	gene_id "MSTRG.81780"; transcript_id "ENST00000578121"; exon_number "4"; gene_name "TAF4B"; ref_gene_id "ENSG00000141384";
chr18	StringTie	exon	26274931	26275053	1000	+	.	gene_id "MSTRG.81780"; transcript_id "ENST00000578121"; exon_number "5"; gene_name "TAF4B"; ref_gene_id "ENSG00000141384";
chr18	StringTie	exon	26281971	26282060	1000	+	.	gene_id "MSTRG.81780"; transcript_id "ENST00000578121"; exon_number "6"; gene_name "TAF4B"; ref_gene_id "ENSG00000141384";
chr18	StringTie	exon	26285882	26286499	1000	+	.	gene_id "MSTRG.81780"; transcript_id "ENST00000578121"; exon_number "7"; gene_name "TAF4B"; ref_gene_id "ENSG00000141384";
chr18	StringTie	exon	26292231	26292381	1000	+	.	gene_id "MSTRG.81780"; transcript_id "ENST00000578121"; exon_number "8"; gene_name "TAF4B"; ref_gene_id "ENSG00000141384";
chr18	StringTie	exon	26293426	26293531	1000	+	.	gene_id "MSTRG.81780"; transcript_id "ENST00000578121"; exon_number "9"; gene_name "TAF4B"; ref_gene_id "ENSG00000141384";
chr18	StringTie	exon	26315229	26315398	1000	+	.	gene_id "MSTRG.81780"; transcript_id "ENST00000578121"; exon_number "10"; gene_name "TAF4B"; ref_gene_id "ENSG00000141384";
chr18	StringTie	exon	26321070	26321200	1000	+	.	gene_id "MSTRG.81780"; transcript_id "ENST00000578121"; exon_number "11"; gene_name "TAF4B"; ref_gene_id "ENSG00000141384";
chr18	StringTie	exon	26327015	26327140	1000	+	.	gene_id "MSTRG.81780"; transcript_id "ENST00000578121"; exon_number "12"; gene_name "TAF4B"; ref_gene_id "ENSG00000141384";
chr18	StringTie	exon	26335175	26335231	1000	+	.	gene_id "MSTRG.81780"; transcript_id "ENST00000578121"; exon_number "13"; gene_name "TAF4B"; ref_gene_id "ENSG00000141384";
chr18	StringTie	exon	26357690	26357794	1000	+	.	gene_id "MSTRG.81780"; transcript_id "ENST00000578121"; exon_number "14"; gene_name "TAF4B"; ref_gene_id "ENSG00000141384";
chr18	StringTie	exon	26389845	26390164	1000	+	.	gene_id "MSTRG.81780"; transcript_id "ENST00000578121"; exon_number "15"; gene_name "TAF4B"; ref_gene_id "ENSG00000141384";
chr18	StringTie	transcript	26265168	26391688	1000	+	.	gene_id "MSTRG.81780"; transcript_id "MSTRG.81780.10";
chr18	StringTie	exon	26265168	26265315	1000	+	.	gene_id "MSTRG.81780"; transcript_id "MSTRG.81780.10"; exon_number "1";
chr18	StringTie	exon	26267516	26267623	1000	+	.	gene_id "MSTRG.81780"; transcript_id "MSTRG.81780.10"; exon_number "2";
chr18	StringTie	exon	26274663	26274824	1000	+	.	gene_id "MSTRG.81780"; transcript_id "MSTRG.81780.10"; exon_number "3";
chr18	StringTie	exon	26274931	26275053	1000	+	.	gene_id "MSTRG.81780"; transcript_id "MSTRG.81780.10"; exon_number "4";
chr18	StringTie	exon	26281971	26282060	1000	+	.	gene_id "MSTRG.81780"; transcript_id "MSTRG.81780.10"; exon_number "5";
chr18	StringTie	exon	26285882	26286499	1000	+	.	gene_id "MSTRG.81780"; transcript_id "MSTRG.81780.10"; exon_number "6";
chr18	StringTie	exon	26292246	26292381	1000	+	.	gene_id "MSTRG.81780"; transcript_id "MSTRG.81780.10"; exon_number "7";
chr18	StringTie	exon	26293426	26293531	1000	+	.	gene_id "MSTRG.81780"; transcript_id "MSTRG.81780.10"; exon_number "8";
chr18	StringTie	exon	26315229	26315398	1000	+	.	gene_id "MSTRG.81780"; transcript_id "MSTRG.81780.10"; exon_number "9";
chr18	StringTie	exon	26321070	26321200	1000	+	.	gene_id "MSTRG.81780"; transcript_id "MSTRG.81780.10"; exon_number "10";
chr18	StringTie	exon	26327015	26327140	1000	+	.	gene_id "MSTRG.81780"; transcript_id "MSTRG.81780.10"; exon_number "11";
chr18	StringTie	exon	26335175	26335231	1000	+	.	gene_id "MSTRG.81780"; transcript_id "MSTRG.81780.10"; exon_number "12";
chr18	StringTie	exon	26357690	26357794	1000	+	.	gene_id "MSTRG.81780"; transcript_id "MSTRG.81780.10"; exon_number "13";
chr18	StringTie	exon	26369505	26369535	1000	+	.	gene_id "MSTRG.81780"; transcript_id "MSTRG.81780.10"; exon_number "14";
chr18	StringTie	exon	26389845	26391688	1000	+	.	gene_id "MSTRG.81780"; transcript_id "MSTRG.81780.10"; exon_number "15";
chr18	StringTie	transcript	26265168	26360281	1000	+	.	gene_id "MSTRG.81780"; transcript_id "MSTRG.81780.11";
chr18	StringTie	exon	26265168	26265315	1000	+	.	gene_id "MSTRG.81780"; transcript_id "MSTRG.81780.11"; exon_number "1";
chr18	StringTie	exon	26267516	26267623	1000	+	.	gene_id "MSTRG.81780"; transcript_id "MSTRG.81780.11"; exon_number "2";
chr18	StringTie	exon	26274663	26274824	1000	+	.	gene_id "MSTRG.81780"; transcript_id "MSTRG.81780.11"; exon_number "3";
chr18	StringTie	exon	26274931	26275053	1000	+	.	gene_id "MSTRG.81780"; transcript_id "MSTRG.81780.11"; exon_number "4";
chr18	StringTie	exon	26281971	26282060	1000	+	.	gene_id "MSTRG.81780"; transcript_id "MSTRG.81780.11"; exon_number "5";
chr18	StringTie	exon	26285882	26286499	1000	+	.	gene_id "MSTRG.81780"; transcript_id "MSTRG.81780.11"; exon_number "6";
chr18	StringTie	exon	26292246	26292381	1000	+	.	gene_id "MSTRG.81780"; transcript_id "MSTRG.81780.11"; exon_number "7";
chr18	StringTie	exon	26293426	26293531	1000	+	.	gene_id "MSTRG.81780"; transcript_id "MSTRG.81780.11"; exon_number "8";
chr18	StringTie	exon	26315229	26315398	1000	+	.	gene_id "MSTRG.81780"; transcript_id "MSTRG.81780.11"; exon_number "9";
chr18	StringTie	exon	26321070	26321200	1000	+	.	gene_id "MSTRG.81780"; transcript_id "MSTRG.81780.11"; exon_number "10";
chr18	StringTie	exon	26327015	26327140	1000	+	.	gene_id "MSTRG.81780"; transcript_id "MSTRG.81780.11"; exon_number "11";
chr18	StringTie	exon	26335175	26335231	1000	+	.	gene_id "MSTRG.81780"; transcript_id "MSTRG.81780.11"; exon_number "12";
chr18	StringTie	exon	26357690	26357794	1000	+	.	gene_id "MSTRG.81780"; transcript_id "MSTRG.81780.11"; exon_number "13";
chr18	StringTie	exon	26359903	26360281	1000	+	.	gene_id "MSTRG.81780"; transcript_id "MSTRG.81780.11"; exon_number "14";
chr18	StringTie	transcript	26265168	26391634	1000	+	.	gene_id "MSTRG.81780"; transcript_id "MSTRG.81780.12";
chr18	StringTie	exon	26265168	26265315	1000	+	.	gene_id "MSTRG.81780"; transcript_id "MSTRG.81780.12"; exon_number "1";
chr18	StringTie	exon	26267516	26267623	1000	+	.	gene_id "MSTRG.81780"; transcript_id "MSTRG.81780.12"; exon_number "2";
chr18	StringTie	exon	26274663	26274824	1000	+	.	gene_id "MSTRG.81780"; transcript_id "MSTRG.81780.12"; exon_number "3";
chr18	StringTie	exon	26274931	26275053	1000	+	.	gene_id "MSTRG.81780"; transcript_id "MSTRG.81780.12"; exon_number "4";
chr18	StringTie	exon	26281971	26282060	1000	+	.	gene_id "MSTRG.81780"; transcript_id "MSTRG.81780.12"; exon_number "5";
chr18	StringTie	exon	26285882	26286499	1000	+	.	gene_id "MSTRG.81780"; transcript_id "MSTRG.81780.12"; exon_number "6";
chr18	StringTie	exon	26292246	26292381	1000	+	.	gene_id "MSTRG.81780"; transcript_id "MSTRG.81780.12"; exon_number "7";
chr18	StringTie	exon	26293426	26293531	1000	+	.	gene_id "MSTRG.81780"; transcript_id "MSTRG.81780.12"; exon_number "8";
chr18	StringTie	exon	26315229	26315398	1000	+	.	gene_id "MSTRG.81780"; transcript_id "MSTRG.81780.12"; exon_number "9";
chr18	StringTie	exon	26321070	26321200	1000	+	.	gene_id "MSTRG.81780"; transcript_id "MSTRG.81780.12"; exon_number "10";
chr18	StringTie	exon	26327015	26327140	1000	+	.	gene_id "MSTRG.81780"; transcript_id "MSTRG.81780.12"; exon_number "11";
chr18	StringTie	exon	26335175	26335231	1000	+	.	gene_id "MSTRG.81780"; transcript_id "MSTRG.81780.12"; exon_number "12";
chr18	StringTie	exon	26357690	26357794	1000	+	.	gene_id "MSTRG.81780"; transcript_id "MSTRG.81780.12"; exon_number "13";
chr18	StringTie	exon	26365973	26366067	1000	+	.	gene_id "MSTRG.81780"; transcript_id "MSTRG.81780.12"; exon_number "14";
chr18	StringTie	exon	26389845	26391634	1000	+	.	gene_id "MSTRG.81780"; transcript_id "MSTRG.81780.12"; exon_number "15";
chr18	StringTie	transcript	26265168	26365987	1000	+	.	gene_id "MSTRG.81780"; transcript_id "MSTRG.81780.13";
chr18	StringTie	exon	26265168	26265315	1000	+	.	gene_id "MSTRG.81780"; transcript_id "MSTRG.81780.13"; exon_number "1";
chr18	StringTie	exon	26267516	26267623	1000	+	.	gene_id "MSTRG.81780"; transcript_id "MSTRG.81780.13"; exon_number "2";
chr18	StringTie	exon	26274663	26274824	1000	+	.	gene_id "MSTRG.81780"; transcript_id "MSTRG.81780.13"; exon_number "3";
chr18	StringTie	exon	26274931	26275053	1000	+	.	gene_id "MSTRG.81780"; transcript_id "MSTRG.81780.13"; exon_number "4";
chr18	StringTie	exon	26281971	26282060	1000	+	.	gene_id "MSTRG.81780"; transcript_id "MSTRG.81780.13"; exon_number "5";
chr18	StringTie	exon	26285882	26286499	1000	+	.	gene_id "MSTRG.81780"; transcript_id "MSTRG.81780.13"; exon_number "6";
chr18	StringTie	exon	26292246	26292381	1000	+	.	gene_id "MSTRG.81780"; transcript_id "MSTRG.81780.13"; exon_number "7";
chr18	StringTie	exon	26293426	26293531	1000	+	.	gene_id "MSTRG.81780"; transcript_id "MSTRG.81780.13"; exon_number "8";
chr18	StringTie	exon	26304771	26304812	1000	+	.	gene_id "MSTRG.81780"; transcript_id "MSTRG.81780.13"; exon_number "9";
chr18	StringTie	exon	26315229	26315398	1000	+	.	gene_id "MSTRG.81780"; transcript_id "MSTRG.81780.13"; exon_number "10";
chr18	StringTie	exon	26321070	26321200	1000	+	.	gene_id "MSTRG.81780"; transcript_id "MSTRG.81780.13"; exon_number "11";
chr18	StringTie	exon	26327015	26327140	1000	+	.	gene_id "MSTRG.81780"; transcript_id "MSTRG.81780.13"; exon_number "12";
chr18	StringTie	exon	26335175	26335231	1000	+	.	gene_id "MSTRG.81780"; transcript_id "MSTRG.81780.13"; exon_number "13";
chr18	StringTie	exon	26357690	26357794	1000	+	.	gene_id "MSTRG.81780"; transcript_id "MSTRG.81780.13"; exon_number "14";
chr18	StringTie	exon	26365973	26365987	1000	+	.	gene_id "MSTRG.81780"; transcript_id "MSTRG.81780.13"; exon_number "15";
chr18	StringTie	transcript	26265168	26391688	1000	+	.	gene_id "MSTRG.81780"; transcript_id "MSTRG.81780.14";
chr18	StringTie	exon	26265168	26265315	1000	+	.	gene_id "MSTRG.81780"; transcript_id "MSTRG.81780.14"; exon_number "1";
chr18	StringTie	exon	26267516	26267623	1000	+	.	gene_id "MSTRG.81780"; transcript_id "MSTRG.81780.14"; exon_number "2";
chr18	StringTie	exon	26274663	26274824	1000	+	.	gene_id "MSTRG.81780"; transcript_id "MSTRG.81780.14"; exon_number "3";
chr18	StringTie	exon	26274931	26275053	1000	+	.	gene_id "MSTRG.81780"; transcript_id "MSTRG.81780.14"; exon_number "4";
chr18	StringTie	exon	26281971	26282060	1000	+	.	gene_id "MSTRG.81780"; transcript_id "MSTRG.81780.14"; exon_number "5";
chr18	StringTie	exon	26285882	26286499	1000	+	.	gene_id "MSTRG.81780"; transcript_id "MSTRG.81780.14"; exon_number "6";
chr18	StringTie	exon	26292246	26292381	1000	+	.	gene_id "MSTRG.81780"; transcript_id "MSTRG.81780.14"; exon_number "7";
chr18	StringTie	exon	26293426	26293531	1000	+	.	gene_id "MSTRG.81780"; transcript_id "MSTRG.81780.14"; exon_number "8";
chr18	StringTie	exon	26315229	26315398	1000	+	.	gene_id "MSTRG.81780"; transcript_id "MSTRG.81780.14"; exon_number "9";
chr18	StringTie	exon	26321070	26321200	1000	+	.	gene_id "MSTRG.81780"; transcript_id "MSTRG.81780.14"; exon_number "10";
chr18	StringTie	exon	26327015	26327140	1000	+	.	gene_id "MSTRG.81780"; transcript_id "MSTRG.81780.14"; exon_number "11";
chr18	StringTie	exon	26335175	26335231	1000	+	.	gene_id "MSTRG.81780"; transcript_id "MSTRG.81780.14"; exon_number "12";
chr18	StringTie	exon	26357690	26357794	1000	+	.	gene_id "MSTRG.81780"; transcript_id "MSTRG.81780.14"; exon_number "13";
chr18	StringTie	exon	26366377	26366469	1000	+	.	gene_id "MSTRG.81780"; transcript_id "MSTRG.81780.14"; exon_number "14";
chr18	StringTie	exon	26389845	26391688	1000	+	.	gene_id "MSTRG.81780"; transcript_id "MSTRG.81780.14"; exon_number "15";
chr18	StringTie	transcript	26265170	26359926	1000	+	.	gene_id "MSTRG.81780"; transcript_id "MSTRG.81780.15";
chr18	StringTie	exon	26265170	26265315	1000	+	.	gene_id "MSTRG.81780"; transcript_id "MSTRG.81780.15"; exon_number "1";
chr18	StringTie	exon	26267516	26267623	1000	+	.	gene_id "MSTRG.81780"; transcript_id "MSTRG.81780.15"; exon_number "2";
chr18	StringTie	exon	26274663	26274824	1000	+	.	gene_id "MSTRG.81780"; transcript_id "MSTRG.81780.15"; exon_number "3";
chr18	StringTie	exon	26274931	26275053	1000	+	.	gene_id "MSTRG.81780"; transcript_id "MSTRG.81780.15"; exon_number "4";
chr18	StringTie	exon	26281971	26282060	1000	+	.	gene_id "MSTRG.81780"; transcript_id "MSTRG.81780.15"; exon_number "5";
chr18	StringTie	exon	26285882	26286499	1000	+	.	gene_id "MSTRG.81780"; transcript_id "MSTRG.81780.15"; exon_number "6";
chr18	StringTie	exon	26292250	26292381	1000	+	.	gene_id "MSTRG.81780"; transcript_id "MSTRG.81780.15"; exon_number "7";
chr18	StringTie	exon	26293426	26293531	1000	+	.	gene_id "MSTRG.81780"; transcript_id "MSTRG.81780.15"; exon_number "8";
chr18	StringTie	exon	26315229	26315398	1000	+	.	gene_id "MSTRG.81780"; transcript_id "MSTRG.81780.15"; exon_number "9";
chr18	StringTie	exon	26321070	26321200	1000	+	.	gene_id "MSTRG.81780"; transcript_id "MSTRG.81780.15"; exon_number "10";
chr18	StringTie	exon	26327015	26327140	1000	+	.	gene_id "MSTRG.81780"; transcript_id "MSTRG.81780.15"; exon_number "11";
chr18	StringTie	exon	26335175	26335231	1000	+	.	gene_id "MSTRG.81780"; transcript_id "MSTRG.81780.15"; exon_number "12";
chr18	StringTie	exon	26357690	26357794	1000	+	.	gene_id "MSTRG.81780"; transcript_id "MSTRG.81780.15"; exon_number "13";
chr18	StringTie	exon	26359903	26359926	1000	+	.	gene_id "MSTRG.81780"; transcript_id "MSTRG.81780.15"; exon_number "14";
chr18	StringTie	transcript	26265170	26366406	1000	+	.	gene_id "MSTRG.81780"; transcript_id "MSTRG.81780.16";
chr18	StringTie	exon	26265170	26265315	1000	+	.	gene_id "MSTRG.81780"; transcript_id "MSTRG.81780.16"; exon_number "1";
chr18	StringTie	exon	26267516	26267623	1000	+	.	gene_id "MSTRG.81780"; transcript_id "MSTRG.81780.16"; exon_number "2";
chr18	StringTie	exon	26274663	26274824	1000	+	.	gene_id "MSTRG.81780"; transcript_id "MSTRG.81780.16"; exon_number "3";
chr18	StringTie	exon	26274931	26275053	1000	+	.	gene_id "MSTRG.81780"; transcript_id "MSTRG.81780.16"; exon_number "4";
chr18	StringTie	exon	26281971	26282060	1000	+	.	gene_id "MSTRG.81780"; transcript_id "MSTRG.81780.16"; exon_number "5";
chr18	StringTie	exon	26285882	26286499	1000	+	.	gene_id "MSTRG.81780"; transcript_id "MSTRG.81780.16"; exon_number "6";
chr18	StringTie	exon	26304771	26304812	1000	+	.	gene_id "MSTRG.81780"; transcript_id "MSTRG.81780.16"; exon_number "7";
chr18	StringTie	exon	26315229	26315398	1000	+	.	gene_id "MSTRG.81780"; transcript_id "MSTRG.81780.16"; exon_number "8";
chr18	StringTie	exon	26321070	26321200	1000	+	.	gene_id "MSTRG.81780"; transcript_id "MSTRG.81780.16"; exon_number "9";
chr18	StringTie	exon	26327015	26327140	1000	+	.	gene_id "MSTRG.81780"; transcript_id "MSTRG.81780.16"; exon_number "10";
chr18	StringTie	exon	26335175	26335231	1000	+	.	gene_id "MSTRG.81780"; transcript_id "MSTRG.81780.16"; exon_number "11";
chr18	StringTie	exon	26357690	26357794	1000	+	.	gene_id "MSTRG.81780"; transcript_id "MSTRG.81780.16"; exon_number "12";
chr18	StringTie	exon	26366377	26366406	1000	+	.	gene_id "MSTRG.81780"; transcript_id "MSTRG.81780.16"; exon_number "13";
chr18	StringTie	transcript	26265170	26369536	1000	+	.	gene_id "MSTRG.81780"; transcript_id "MSTRG.81780.17";
chr18	StringTie	exon	26265170	26265315	1000	+	.	gene_id "MSTRG.81780"; transcript_id "MSTRG.81780.17"; exon_number "1";
chr18	StringTie	exon	26267516	26267623	1000	+	.	gene_id "MSTRG.81780"; transcript_id "MSTRG.81780.17"; exon_number "2";
chr18	StringTie	exon	26274663	26274824	1000	+	.	gene_id "MSTRG.81780"; transcript_id "MSTRG.81780.17"; exon_number "3";
chr18	StringTie	exon	26274931	26275053	1000	+	.	gene_id "MSTRG.81780"; transcript_id "MSTRG.81780.17"; exon_number "4";
chr18	StringTie	exon	26281971	26282060	1000	+	.	gene_id "MSTRG.81780"; transcript_id "MSTRG.81780.17"; exon_number "5";
chr18	StringTie	exon	26285882	26286499	1000	+	.	gene_id "MSTRG.81780"; transcript_id "MSTRG.81780.17"; exon_number "6";
chr18	StringTie	exon	26292246	26292381	1000	+	.	gene_id "MSTRG.81780"; transcript_id "MSTRG.81780.17"; exon_number "7";
chr18	StringTie	exon	26293426	26293531	1000	+	.	gene_id "MSTRG.81780"; transcript_id "MSTRG.81780.17"; exon_number "8";
chr18	StringTie	exon	26315229	26315398	1000	+	.	gene_id "MSTRG.81780"; transcript_id "MSTRG.81780.17"; exon_number "9";
chr18	StringTie	exon	26321070	26321200	1000	+	.	gene_id "MSTRG.81780"; transcript_id "MSTRG.81780.17"; exon_number "10";
chr18	StringTie	exon	26327015	26327140	1000	+	.	gene_id "MSTRG.81780"; transcript_id "MSTRG.81780.17"; exon_number "11";
chr18	StringTie	exon	26335175	26335231	1000	+	.	gene_id "MSTRG.81780"; transcript_id "MSTRG.81780.17"; exon_number "12";
chr18	StringTie	exon	26357690	26357794	1000	+	.	gene_id "MSTRG.81780"; transcript_id "MSTRG.81780.17"; exon_number "13";
chr18	StringTie	exon	26368408	26368428	1000	+	.	gene_id "MSTRG.81780"; transcript_id "MSTRG.81780.17"; exon_number "14";
chr18	StringTie	exon	26369505	26369536	1000	+	.	gene_id "MSTRG.81780"; transcript_id "MSTRG.81780.17"; exon_number "15";
chr18	StringTie	transcript	26265171	26391974	1000	+	.	gene_id "MSTRG.81780"; transcript_id "MSTRG.81780.18";
chr18	StringTie	exon	26265171	26265315	1000	+	.	gene_id "MSTRG.81780"; transcript_id "MSTRG.81780.18"; exon_number "1";
chr18	StringTie	exon	26267516	26267623	1000	+	.	gene_id "MSTRG.81780"; transcript_id "MSTRG.81780.18"; exon_number "2";
chr18	StringTie	exon	26274663	26274824	1000	+	.	gene_id "MSTRG.81780"; transcript_id "MSTRG.81780.18"; exon_number "3";
chr18	StringTie	exon	26274931	26275053	1000	+	.	gene_id "MSTRG.81780"; transcript_id "MSTRG.81780.18"; exon_number "4";
chr18	StringTie	exon	26281971	26282060	1000	+	.	gene_id "MSTRG.81780"; transcript_id "MSTRG.81780.18"; exon_number "5";
chr18	StringTie	exon	26285882	26286499	1000	+	.	gene_id "MSTRG.81780"; transcript_id "MSTRG.81780.18"; exon_number "6";
chr18	StringTie	exon	26292246	26292381	1000	+	.	gene_id "MSTRG.81780"; transcript_id "MSTRG.81780.18"; exon_number "7";
chr18	StringTie	exon	26293426	26293531	1000	+	.	gene_id "MSTRG.81780"; transcript_id "MSTRG.81780.18"; exon_number "8";
chr18	StringTie	exon	26315229	26315398	1000	+	.	gene_id "MSTRG.81780"; transcript_id "MSTRG.81780.18"; exon_number "9";
chr18	StringTie	exon	26321070	26321200	1000	+	.	gene_id "MSTRG.81780"; transcript_id "MSTRG.81780.18"; exon_number "10";
chr18	StringTie	exon	26327015	26327140	1000	+	.	gene_id "MSTRG.81780"; transcript_id "MSTRG.81780.18"; exon_number "11";
chr18	StringTie	exon	26335175	26335231	1000	+	.	gene_id "MSTRG.81780"; transcript_id "MSTRG.81780.18"; exon_number "12";
chr18	StringTie	exon	26357690	26357794	1000	+	.	gene_id "MSTRG.81780"; transcript_id "MSTRG.81780.18"; exon_number "13";
chr18	StringTie	exon	26388111	26388169	1000	+	.	gene_id "MSTRG.81780"; transcript_id "MSTRG.81780.18"; exon_number "14";
chr18	StringTie	exon	26389845	26391974	1000	+	.	gene_id "MSTRG.81780"; transcript_id "MSTRG.81780.18"; exon_number "15";
chr18	StringTie	transcript	26265172	26304964	1000	+	.	gene_id "MSTRG.81780"; transcript_id "MSTRG.81780.19";
chr18	StringTie	exon	26265172	26265315	1000	+	.	gene_id "MSTRG.81780"; transcript_id "MSTRG.81780.19"; exon_number "1";
chr18	StringTie	exon	26267516	26267623	1000	+	.	gene_id "MSTRG.81780"; transcript_id "MSTRG.81780.19"; exon_number "2";
chr18	StringTie	exon	26274663	26274824	1000	+	.	gene_id "MSTRG.81780"; transcript_id "MSTRG.81780.19"; exon_number "3";
chr18	StringTie	exon	26274931	26275053	1000	+	.	gene_id "MSTRG.81780"; transcript_id "MSTRG.81780.19"; exon_number "4";
chr18	StringTie	exon	26281971	26282060	1000	+	.	gene_id "MSTRG.81780"; transcript_id "MSTRG.81780.19"; exon_number "5";
chr18	StringTie	exon	26285882	26286499	1000	+	.	gene_id "MSTRG.81780"; transcript_id "MSTRG.81780.19"; exon_number "6";
chr18	StringTie	exon	26292246	26292381	1000	+	.	gene_id "MSTRG.81780"; transcript_id "MSTRG.81780.19"; exon_number "7";
chr18	StringTie	exon	26293426	26293531	1000	+	.	gene_id "MSTRG.81780"; transcript_id "MSTRG.81780.19"; exon_number "8";
chr18	StringTie	exon	26295195	26295314	1000	+	.	gene_id "MSTRG.81780"; transcript_id "MSTRG.81780.19"; exon_number "9";
chr18	StringTie	exon	26304943	26304964	1000	+	.	gene_id "MSTRG.81780"; transcript_id "MSTRG.81780.19"; exon_number "10";
chr18	StringTie	transcript	26285899	26357775	1000	+	.	gene_id "MSTRG.81780"; transcript_id "MSTRG.81780.20";
chr18	StringTie	exon	26285899	26286499	1000	+	.	gene_id "MSTRG.81780"; transcript_id "MSTRG.81780.20"; exon_number "1";
chr18	StringTie	exon	26292246	26292381	1000	+	.	gene_id "MSTRG.81780"; transcript_id "MSTRG.81780.20"; exon_number "2";
chr18	StringTie	exon	26293426	26293531	1000	+	.	gene_id "MSTRG.81780"; transcript_id "MSTRG.81780.20"; exon_number "3";
chr18	StringTie	exon	26315267	26315398	1000	+	.	gene_id "MSTRG.81780"; transcript_id "MSTRG.81780.20"; exon_number "4";
chr18	StringTie	exon	26321070	26321200	1000	+	.	gene_id "MSTRG.81780"; transcript_id "MSTRG.81780.20"; exon_number "5";
chr18	StringTie	exon	26327015	26327140	1000	+	.	gene_id "MSTRG.81780"; transcript_id "MSTRG.81780.20"; exon_number "6";
chr18	StringTie	exon	26335175	26335231	1000	+	.	gene_id "MSTRG.81780"; transcript_id "MSTRG.81780.20"; exon_number "7";
chr18	StringTie	exon	26357690	26357775	1000	+	.	gene_id "MSTRG.81780"; transcript_id "MSTRG.81780.20"; exon_number "8";
chr18	StringTie	transcript	26304793	26391688	1000	+	.	gene_id "MSTRG.81780"; transcript_id "MSTRG.81780.21";
chr18	StringTie	exon	26304793	26304812	1000	+	.	gene_id "MSTRG.81780"; transcript_id "MSTRG.81780.21"; exon_number "1";
chr18	StringTie	exon	26315229	26315398	1000	+	.	gene_id "MSTRG.81780"; transcript_id "MSTRG.81780.21"; exon_number "2";
chr18	StringTie	exon	26321070	26321200	1000	+	.	gene_id "MSTRG.81780"; transcript_id "MSTRG.81780.21"; exon_number "3";
chr18	StringTie	exon	26327015	26327140	1000	+	.	gene_id "MSTRG.81780"; transcript_id "MSTRG.81780.21"; exon_number "4";
chr18	StringTie	exon	26335175	26335231	1000	+	.	gene_id "MSTRG.81780"; transcript_id "MSTRG.81780.21"; exon_number "5";
chr18	StringTie	exon	26357690	26357794	1000	+	.	gene_id "MSTRG.81780"; transcript_id "MSTRG.81780.21"; exon_number "6";
chr18	StringTie	exon	26389845	26391688	1000	+	.	gene_id "MSTRG.81780"; transcript_id "MSTRG.81780.21"; exon_number "7";
chr18	StringTie	transcript	26366465	26391930	1000	+	.	gene_id "MSTRG.81780"; transcript_id "MSTRG.81780.22";
chr18	StringTie	exon	26366465	26367263	1000	+	.	gene_id "MSTRG.81780"; transcript_id "MSTRG.81780.22"; exon_number "1";
chr18	StringTie	exon	26389845	26391930	1000	+	.	gene_id "MSTRG.81780"; transcript_id "MSTRG.81780.22"; exon_number "2";
chr18	StringTie	transcript	26370298	26391688	1000	+	.	gene_id "MSTRG.81780"; transcript_id "MSTRG.81780.23";
chr18	StringTie	exon	26370298	26370318	1000	+	.	gene_id "MSTRG.81780"; transcript_id "MSTRG.81780.23"; exon_number "1";
chr18	StringTie	exon	26389845	26391688	1000	+	.	gene_id "MSTRG.81780"; transcript_id "MSTRG.81780.23"; exon_number "2";
chr18	StringTie	transcript	26384495	26391689	1000	+	.	gene_id "MSTRG.81780"; transcript_id "MSTRG.81780.24";
chr18	StringTie	exon	26384495	26384540	1000	+	.	gene_id "MSTRG.81780"; transcript_id "MSTRG.81780.24"; exon_number "1";
chr18	StringTie	exon	26389845	26391689	1000	+	.	gene_id "MSTRG.81780"; transcript_id "MSTRG.81780.24"; exon_number "2";
chr18	StringTie	transcript	26387131	26391688	1000	+	.	gene_id "MSTRG.81780"; transcript_id "MSTRG.81780.25";
chr18	StringTie	exon	26387131	26387192	1000	+	.	gene_id "MSTRG.81780"; transcript_id "MSTRG.81780.25"; exon_number "1";
chr18	StringTie	exon	26389845	26391688	1000	+	.	gene_id "MSTRG.81780"; transcript_id "MSTRG.81780.25"; exon_number "2";
chr18	StringTie	transcript	26389518	26391688	1000	+	.	gene_id "MSTRG.81780"; transcript_id "MSTRG.81780.26";
chr18	StringTie	exon	26389518	26389631	1000	+	.	gene_id "MSTRG.81780"; transcript_id "MSTRG.81780.26"; exon_number "1";
chr18	StringTie	exon	26389845	26391688	1000	+	.	gene_id "MSTRG.81780"; transcript_id "MSTRG.81780.26"; exon_number "2";
chr18	StringTie	transcript	26251178	26391911	1000	+	.	gene_id "MSTRG.81780"; transcript_id "MSTRG.81780.4";
chr18	StringTie	exon	26251178	26251287	1000	+	.	gene_id "MSTRG.81780"; transcript_id "MSTRG.81780.4"; exon_number "1";
chr18	StringTie	exon	26265170	26265315	1000	+	.	gene_id "MSTRG.81780"; transcript_id "MSTRG.81780.4"; exon_number "2";
chr18	StringTie	exon	26267516	26267623	1000	+	.	gene_id "MSTRG.81780"; transcript_id "MSTRG.81780.4"; exon_number "3";
chr18	StringTie	exon	26274663	26274824	1000	+	.	gene_id "MSTRG.81780"; transcript_id "MSTRG.81780.4"; exon_number "4";
chr18	StringTie	exon	26274931	26275053	1000	+	.	gene_id "MSTRG.81780"; transcript_id "MSTRG.81780.4"; exon_number "5";
chr18	StringTie	exon	26281971	26282060	1000	+	.	gene_id "MSTRG.81780"; transcript_id "MSTRG.81780.4"; exon_number "6";
chr18	StringTie	exon	26285882	26286499	1000	+	.	gene_id "MSTRG.81780"; transcript_id "MSTRG.81780.4"; exon_number "7";
chr18	StringTie	exon	26292246	26292381	1000	+	.	gene_id "MSTRG.81780"; transcript_id "MSTRG.81780.4"; exon_number "8";
chr18	StringTie	exon	26293426	26293531	1000	+	.	gene_id "MSTRG.81780"; transcript_id "MSTRG.81780.4"; exon_number "9";
chr18	StringTie	exon	26315229	26315398	1000	+	.	gene_id "MSTRG.81780"; transcript_id "MSTRG.81780.4"; exon_number "10";
chr18	StringTie	exon	26321070	26321200	1000	+	.	gene_id "MSTRG.81780"; transcript_id "MSTRG.81780.4"; exon_number "11";
chr18	StringTie	exon	26327015	26327140	1000	+	.	gene_id "MSTRG.81780"; transcript_id "MSTRG.81780.4"; exon_number "12";
chr18	StringTie	exon	26335175	26335231	1000	+	.	gene_id "MSTRG.81780"; transcript_id "MSTRG.81780.4"; exon_number "13";
chr18	StringTie	exon	26357690	26357794	1000	+	.	gene_id "MSTRG.81780"; transcript_id "MSTRG.81780.4"; exon_number "14";
chr18	StringTie	exon	26384834	26384954	1000	+	.	gene_id "MSTRG.81780"; transcript_id "MSTRG.81780.4"; exon_number "15";
chr18	StringTie	exon	26389845	26391911	1000	+	.	gene_id "MSTRG.81780"; transcript_id "MSTRG.81780.4"; exon_number "16";
chr18	StringTie	transcript	26251254	26391685	1000	+	.	gene_id "MSTRG.81780"; transcript_id "MSTRG.81780.5";
chr18	StringTie	exon	26251254	26251287	1000	+	.	gene_id "MSTRG.81780"; transcript_id "MSTRG.81780.5"; exon_number "1";
chr18	StringTie	exon	26265170	26265315	1000	+	.	gene_id "MSTRG.81780"; transcript_id "MSTRG.81780.5"; exon_number "2";
chr18	StringTie	exon	26267516	26267623	1000	+	.	gene_id "MSTRG.81780"; transcript_id "MSTRG.81780.5"; exon_number "3";
chr18	StringTie	exon	26274663	26274824	1000	+	.	gene_id "MSTRG.81780"; transcript_id "MSTRG.81780.5"; exon_number "4";
chr18	StringTie	exon	26274931	26275053	1000	+	.	gene_id "MSTRG.81780"; transcript_id "MSTRG.81780.5"; exon_number "5";
chr18	StringTie	exon	26281971	26282060	1000	+	.	gene_id "MSTRG.81780"; transcript_id "MSTRG.81780.5"; exon_number "6";
chr18	StringTie	exon	26285882	26286499	1000	+	.	gene_id "MSTRG.81780"; transcript_id "MSTRG.81780.5"; exon_number "7";
chr18	StringTie	exon	26292246	26292381	1000	+	.	gene_id "MSTRG.81780"; transcript_id "MSTRG.81780.5"; exon_number "8";
chr18	StringTie	exon	26293426	26293531	1000	+	.	gene_id "MSTRG.81780"; transcript_id "MSTRG.81780.5"; exon_number "9";
chr18	StringTie	exon	26315229	26315398	1000	+	.	gene_id "MSTRG.81780"; transcript_id "MSTRG.81780.5"; exon_number "10";
chr18	StringTie	exon	26321070	26321200	1000	+	.	gene_id "MSTRG.81780"; transcript_id "MSTRG.81780.5"; exon_number "11";
chr18	StringTie	exon	26327015	26327140	1000	+	.	gene_id "MSTRG.81780"; transcript_id "MSTRG.81780.5"; exon_number "12";
chr18	StringTie	exon	26335175	26335231	1000	+	.	gene_id "MSTRG.81780"; transcript_id "MSTRG.81780.5"; exon_number "13";
chr18	StringTie	exon	26357690	26357794	1000	+	.	gene_id "MSTRG.81780"; transcript_id "MSTRG.81780.5"; exon_number "14";
chr18	StringTie	exon	26366377	26366469	1000	+	.	gene_id "MSTRG.81780"; transcript_id "MSTRG.81780.5"; exon_number "15";
chr18	StringTie	exon	26368408	26368428	1000	+	.	gene_id "MSTRG.81780"; transcript_id "MSTRG.81780.5"; exon_number "16";
chr18	StringTie	exon	26389845	26391685	1000	+	.	gene_id "MSTRG.81780"; transcript_id "MSTRG.81780.5"; exon_number "17";
chr18	StringTie	transcript	26251263	26391840	1000	+	.	gene_id "MSTRG.81780"; transcript_id "MSTRG.81780.6";
chr18	StringTie	exon	26251263	26251287	1000	+	.	gene_id "MSTRG.81780"; transcript_id "MSTRG.81780.6"; exon_number "1";
chr18	StringTie	exon	26265170	26265315	1000	+	.	gene_id "MSTRG.81780"; transcript_id "MSTRG.81780.6"; exon_number "2";
chr18	StringTie	exon	26267516	26267623	1000	+	.	gene_id "MSTRG.81780"; transcript_id "MSTRG.81780.6"; exon_number "3";
chr18	StringTie	exon	26274663	26274824	1000	+	.	gene_id "MSTRG.81780"; transcript_id "MSTRG.81780.6"; exon_number "4";
chr18	StringTie	exon	26274931	26275053	1000	+	.	gene_id "MSTRG.81780"; transcript_id "MSTRG.81780.6"; exon_number "5";
chr18	StringTie	exon	26281971	26282060	1000	+	.	gene_id "MSTRG.81780"; transcript_id "MSTRG.81780.6"; exon_number "6";
chr18	StringTie	exon	26285882	26286499	1000	+	.	gene_id "MSTRG.81780"; transcript_id "MSTRG.81780.6"; exon_number "7";
chr18	StringTie	exon	26292246	26292381	1000	+	.	gene_id "MSTRG.81780"; transcript_id "MSTRG.81780.6"; exon_number "8";
chr18	StringTie	exon	26293426	26293531	1000	+	.	gene_id "MSTRG.81780"; transcript_id "MSTRG.81780.6"; exon_number "9";
chr18	StringTie	exon	26315229	26315398	1000	+	.	gene_id "MSTRG.81780"; transcript_id "MSTRG.81780.6"; exon_number "10";
chr18	StringTie	exon	26321070	26321200	1000	+	.	gene_id "MSTRG.81780"; transcript_id "MSTRG.81780.6"; exon_number "11";
chr18	StringTie	exon	26327015	26327140	1000	+	.	gene_id "MSTRG.81780"; transcript_id "MSTRG.81780.6"; exon_number "12";
chr18	StringTie	exon	26335175	26335231	1000	+	.	gene_id "MSTRG.81780"; transcript_id "MSTRG.81780.6"; exon_number "13";
chr18	StringTie	exon	26357690	26357794	1000	+	.	gene_id "MSTRG.81780"; transcript_id "MSTRG.81780.6"; exon_number "14";
chr18	StringTie	exon	26384834	26388169	1000	+	.	gene_id "MSTRG.81780"; transcript_id "MSTRG.81780.6"; exon_number "15";
chr18	StringTie	exon	26389845	26391840	1000	+	.	gene_id "MSTRG.81780"; transcript_id "MSTRG.81780.6"; exon_number "16";
chr18	StringTie	transcript	26251272	26391632	1000	+	.	gene_id "MSTRG.81780"; transcript_id "MSTRG.81780.7";
chr18	StringTie	exon	26251272	26251287	1000	+	.	gene_id "MSTRG.81780"; transcript_id "MSTRG.81780.7"; exon_number "1";
chr18	StringTie	exon	26265170	26265315	1000	+	.	gene_id "MSTRG.81780"; transcript_id "MSTRG.81780.7"; exon_number "2";
chr18	StringTie	exon	26267516	26267623	1000	+	.	gene_id "MSTRG.81780"; transcript_id "MSTRG.81780.7"; exon_number "3";
chr18	StringTie	exon	26274663	26274824	1000	+	.	gene_id "MSTRG.81780"; transcript_id "MSTRG.81780.7"; exon_number "4";
chr18	StringTie	exon	26274931	26275053	1000	+	.	gene_id "MSTRG.81780"; transcript_id "MSTRG.81780.7"; exon_number "5";
chr18	StringTie	exon	26281971	26282060	1000	+	.	gene_id "MSTRG.81780"; transcript_id "MSTRG.81780.7"; exon_number "6";
chr18	StringTie	exon	26285882	26286499	1000	+	.	gene_id "MSTRG.81780"; transcript_id "MSTRG.81780.7"; exon_number "7";
chr18	StringTie	exon	26292246	26292381	1000	+	.	gene_id "MSTRG.81780"; transcript_id "MSTRG.81780.7"; exon_number "8";
chr18	StringTie	exon	26293426	26293531	1000	+	.	gene_id "MSTRG.81780"; transcript_id "MSTRG.81780.7"; exon_number "9";
chr18	StringTie	exon	26315229	26315398	1000	+	.	gene_id "MSTRG.81780"; transcript_id "MSTRG.81780.7"; exon_number "10";
chr18	StringTie	exon	26321070	26321200	1000	+	.	gene_id "MSTRG.81780"; transcript_id "MSTRG.81780.7"; exon_number "11";
chr18	StringTie	exon	26327015	26327140	1000	+	.	gene_id "MSTRG.81780"; transcript_id "MSTRG.81780.7"; exon_number "12";
chr18	StringTie	exon	26335175	26335231	1000	+	.	gene_id "MSTRG.81780"; transcript_id "MSTRG.81780.7"; exon_number "13";
chr18	StringTie	exon	26357690	26357794	1000	+	.	gene_id "MSTRG.81780"; transcript_id "MSTRG.81780.7"; exon_number "14";
chr18	StringTie	exon	26368408	26368428	1000	+	.	gene_id "MSTRG.81780"; transcript_id "MSTRG.81780.7"; exon_number "15";
chr18	StringTie	exon	26389845	26391632	1000	+	.	gene_id "MSTRG.81780"; transcript_id "MSTRG.81780.7"; exon_number "16";
chr18	StringTie	transcript	26265124	26366403	1000	+	.	gene_id "MSTRG.81780"; transcript_id "MSTRG.81780.8";
chr18	StringTie	exon	26265124	26265315	1000	+	.	gene_id "MSTRG.81780"; transcript_id "MSTRG.81780.8"; exon_number "1";
chr18	StringTie	exon	26267516	26267623	1000	+	.	gene_id "MSTRG.81780"; transcript_id "MSTRG.81780.8"; exon_number "2";
chr18	StringTie	exon	26274663	26274824	1000	+	.	gene_id "MSTRG.81780"; transcript_id "MSTRG.81780.8"; exon_number "3";
chr18	StringTie	exon	26274931	26275053	1000	+	.	gene_id "MSTRG.81780"; transcript_id "MSTRG.81780.8"; exon_number "4";
chr18	StringTie	exon	26281971	26282060	1000	+	.	gene_id "MSTRG.81780"; transcript_id "MSTRG.81780.8"; exon_number "5";
chr18	StringTie	exon	26285882	26286499	1000	+	.	gene_id "MSTRG.81780"; transcript_id "MSTRG.81780.8"; exon_number "6";
chr18	StringTie	exon	26292246	26292381	1000	+	.	gene_id "MSTRG.81780"; transcript_id "MSTRG.81780.8"; exon_number "7";
chr18	StringTie	exon	26293426	26293531	1000	+	.	gene_id "MSTRG.81780"; transcript_id "MSTRG.81780.8"; exon_number "8";
chr18	StringTie	exon	26295195	26295314	1000	+	.	gene_id "MSTRG.81780"; transcript_id "MSTRG.81780.8"; exon_number "9";
chr18	StringTie	exon	26315229	26315398	1000	+	.	gene_id "MSTRG.81780"; transcript_id "MSTRG.81780.8"; exon_number "10";
chr18	StringTie	exon	26321070	26321200	1000	+	.	gene_id "MSTRG.81780"; transcript_id "MSTRG.81780.8"; exon_number "11";
chr18	StringTie	exon	26327015	26327140	1000	+	.	gene_id "MSTRG.81780"; transcript_id "MSTRG.81780.8"; exon_number "12";
chr18	StringTie	exon	26335175	26335231	1000	+	.	gene_id "MSTRG.81780"; transcript_id "MSTRG.81780.8"; exon_number "13";
chr18	StringTie	exon	26357690	26357794	1000	+	.	gene_id "MSTRG.81780"; transcript_id "MSTRG.81780.8"; exon_number "14";
chr18	StringTie	exon	26366377	26366403	1000	+	.	gene_id "MSTRG.81780"; transcript_id "MSTRG.81780.8"; exon_number "15";
chr18	StringTie	transcript	26265159	26360139	1000	+	.	gene_id "MSTRG.81780"; transcript_id "MSTRG.81780.9";
chr18	StringTie	exon	26265159	26265315	1000	+	.	gene_id "MSTRG.81780"; transcript_id "MSTRG.81780.9"; exon_number "1";
chr18	StringTie	exon	26267516	26267623	1000	+	.	gene_id "MSTRG.81780"; transcript_id "MSTRG.81780.9"; exon_number "2";
chr18	StringTie	exon	26274663	26274824	1000	+	.	gene_id "MSTRG.81780"; transcript_id "MSTRG.81780.9"; exon_number "3";
chr18	StringTie	exon	26274931	26275053	1000	+	.	gene_id "MSTRG.81780"; transcript_id "MSTRG.81780.9"; exon_number "4";
chr18	StringTie	exon	26281971	26282060	1000	+	.	gene_id "MSTRG.81780"; transcript_id "MSTRG.81780.9"; exon_number "5";
chr18	StringTie	exon	26285882	26286499	1000	+	.	gene_id "MSTRG.81780"; transcript_id "MSTRG.81780.9"; exon_number "6";
chr18	StringTie	exon	26292246	26292381	1000	+	.	gene_id "MSTRG.81780"; transcript_id "MSTRG.81780.9"; exon_number "7";
chr18	StringTie	exon	26293426	26293531	1000	+	.	gene_id "MSTRG.81780"; transcript_id "MSTRG.81780.9"; exon_number "8";
chr18	StringTie	exon	26315229	26315398	1000	+	.	gene_id "MSTRG.81780"; transcript_id "MSTRG.81780.9"; exon_number "9";
chr18	StringTie	exon	26321070	26321200	1000	+	.	gene_id "MSTRG.81780"; transcript_id "MSTRG.81780.9"; exon_number "10";
chr18	StringTie	exon	26327015	26327140	1000	+	.	gene_id "MSTRG.81780"; transcript_id "MSTRG.81780.9"; exon_number "11";
chr18	StringTie	exon	26335175	26335231	1000	+	.	gene_id "MSTRG.81780"; transcript_id "MSTRG.81780.9"; exon_number "12";
chr18	StringTie	exon	26357690	26357794	1000	+	.	gene_id "MSTRG.81780"; transcript_id "MSTRG.81780.9"; exon_number "13";
chr18	StringTie	exon	26359741	26360139	1000	+	.	gene_id "MSTRG.81780"; transcript_id "MSTRG.81780.9"; exon_number "14";
chr18	StringTie	transcript	26255698	26256355	1000	-	.	gene_id "MSTRG.81781"; transcript_id "ENST00000578364"; gene_name "FAM60BP"; ref_gene_id "ENSG00000263829";
chr18	StringTie	exon	26255698	26256355	1000	-	.	gene_id "MSTRG.81781"; transcript_id "ENST00000578364"; exon_number "1"; gene_name "FAM60BP"; ref_gene_id "ENSG00000263829";
chr18	StringTie	transcript	26266009	26267409	1000	+	.	gene_id "MSTRG.81782"; transcript_id "ENST00000580975"; gene_name "RP11-25D3.1"; ref_gene_id "ENSG00000266237";
chr18	StringTie	exon	26266009	26266207	1000	+	.	gene_id "MSTRG.81782"; transcript_id "ENST00000580975"; exon_number "1"; gene_name "RP11-25D3.1"; ref_gene_id "ENSG00000266237";
chr18	StringTie	exon	26266770	26267409	1000	+	.	gene_id "MSTRG.81782"; transcript_id "ENST00000580975"; exon_number "2"; gene_name "RP11-25D3.1"; ref_gene_id "ENSG00000266237";
chr18	StringTie	transcript	26348347	26349004	1000	+	.	gene_id "MSTRG.81783"; transcript_id "ENST00000582910"; gene_name "RP11-107K17.2"; ref_gene_id "ENSG00000264911";
chr18	StringTie	exon	26348347	26349004	1000	+	.	gene_id "MSTRG.81783"; transcript_id "ENST00000582910"; exon_number "1"; gene_name "RP11-107K17.2"; ref_gene_id "ENSG00000264911";
chr18	StringTie	transcript	26366301	26366406	1000	-	.	gene_id "MSTRG.81784"; transcript_id "ENST00000384431"; gene_name "RNU6-1289P"; ref_gene_id "ENSG00000207160";
chr18	StringTie	exon	26366301	26366406	1000	-	.	gene_id "MSTRG.81784"; transcript_id "ENST00000384431"; exon_number "1"; gene_name "RNU6-1289P"; ref_gene_id "ENSG00000207160";
chr18	StringTie	transcript	26385519	26399539	1000	-	.	gene_id "MSTRG.81785"; transcript_id "MSTRG.81785.1";
chr18	StringTie	exon	26385519	26385700	1000	-	.	gene_id "MSTRG.81785"; transcript_id "MSTRG.81785.1"; exon_number "1";
chr18	StringTie	exon	26393418	26399539	1000	-	.	gene_id "MSTRG.81785"; transcript_id "MSTRG.81785.1"; exon_number "2";
chr18	StringTie	transcript	26385533	26393785	1000	-	.	gene_id "MSTRG.81785"; transcript_id "MSTRG.81785.2";
chr18	StringTie	exon	26385533	26385697	1000	-	.	gene_id "MSTRG.81785"; transcript_id "MSTRG.81785.2"; exon_number "1";
chr18	StringTie	exon	26393418	26393785	1000	-	.	gene_id "MSTRG.81785"; transcript_id "MSTRG.81785.2"; exon_number "2";
chr18	StringTie	transcript	26393900	26411852	1000	+	.	gene_id "MSTRG.81786"; transcript_id "MSTRG.81786.1";
chr18	StringTie	exon	26393900	26396468	1000	+	.	gene_id "MSTRG.81786"; transcript_id "MSTRG.81786.1"; exon_number "1";
chr18	StringTie	exon	26401669	26401763	1000	+	.	gene_id "MSTRG.81786"; transcript_id "MSTRG.81786.1"; exon_number "2";
chr18	StringTie	exon	26402712	26402922	1000	+	.	gene_id "MSTRG.81786"; transcript_id "MSTRG.81786.1"; exon_number "3";
chr18	StringTie	exon	26409256	26411852	1000	+	.	gene_id "MSTRG.81786"; transcript_id "MSTRG.81786.1"; exon_number "4";
chr18	StringTie	transcript	26406919	26407152	1000	.	.	gene_id "MSTRG.81787"; transcript_id "MSTRG.81787.1";
chr18	StringTie	exon	26406919	26407152	1000	.	.	gene_id "MSTRG.81787"; transcript_id "MSTRG.81787.1"; exon_number "1";
chr18	StringTie	transcript	26407440	26419516	1000	-	.	gene_id "MSTRG.81788"; transcript_id "MSTRG.81788.1";
chr18	StringTie	exon	26407440	26408800	1000	-	.	gene_id "MSTRG.81788"; transcript_id "MSTRG.81788.1"; exon_number "1";
chr18	StringTie	exon	26418608	26419516	1000	-	.	gene_id "MSTRG.81788"; transcript_id "MSTRG.81788.1"; exon_number "2";
chr18	StringTie	transcript	26413786	26415576	1000	.	.	gene_id "MSTRG.81789"; transcript_id "MSTRG.81789.1";
chr18	StringTie	exon	26413786	26415576	1000	.	.	gene_id "MSTRG.81789"; transcript_id "MSTRG.81789.1"; exon_number "1";
chr1	StringTie	transcript	113509366	113509993	1000	-	.	gene_id "MSTRG.8179"; transcript_id "MSTRG.8179.1";
chr1	StringTie	exon	113509366	113509757	1000	-	.	gene_id "MSTRG.8179"; transcript_id "MSTRG.8179.1"; exon_number "1";
chr1	StringTie	exon	113509791	113509993	1000	-	.	gene_id "MSTRG.8179"; transcript_id "MSTRG.8179.1"; exon_number "2";
chr18	StringTie	transcript	26422995	26426101	1000	+	.	gene_id "MSTRG.81790"; transcript_id "ENST00000578367"; gene_name "LINC01543"; ref_gene_id "ENSG00000263862";
chr18	StringTie	exon	26422995	26423319	1000	+	.	gene_id "MSTRG.81790"; transcript_id "ENST00000578367"; exon_number "1"; gene_name "LINC01543"; ref_gene_id "ENSG00000263862";
chr18	StringTie	exon	26424948	26425301	1000	+	.	gene_id "MSTRG.81790"; transcript_id "ENST00000578367"; exon_number "2"; gene_name "LINC01543"; ref_gene_id "ENSG00000263862";
chr18	StringTie	exon	26425881	26426101	1000	+	.	gene_id "MSTRG.81790"; transcript_id "ENST00000578367"; exon_number "3"; gene_name "LINC01543"; ref_gene_id "ENSG00000263862";
chr18	StringTie	transcript	26416475	26438056	1000	+	.	gene_id "MSTRG.81790"; transcript_id "MSTRG.81790.1";
chr18	StringTie	exon	26416475	26419490	1000	+	.	gene_id "MSTRG.81790"; transcript_id "MSTRG.81790.1"; exon_number "1";
chr18	StringTie	exon	26419880	26421201	1000	+	.	gene_id "MSTRG.81790"; transcript_id "MSTRG.81790.1"; exon_number "2";
chr18	StringTie	exon	26423191	26423319	1000	+	.	gene_id "MSTRG.81790"; transcript_id "MSTRG.81790.1"; exon_number "3";
chr18	StringTie	exon	26424948	26425990	1000	+	.	gene_id "MSTRG.81790"; transcript_id "MSTRG.81790.1"; exon_number "4";
chr18	StringTie	exon	26434376	26438056	1000	+	.	gene_id "MSTRG.81790"; transcript_id "MSTRG.81790.1"; exon_number "5";
chr18	StringTie	transcript	26422894	26454906	1000	+	.	gene_id "MSTRG.81790"; transcript_id "MSTRG.81790.10";
chr18	StringTie	exon	26422894	26423319	1000	+	.	gene_id "MSTRG.81790"; transcript_id "MSTRG.81790.10"; exon_number "1";
chr18	StringTie	exon	26424948	26425301	1000	+	.	gene_id "MSTRG.81790"; transcript_id "MSTRG.81790.10"; exon_number "2";
chr18	StringTie	exon	26425881	26425990	1000	+	.	gene_id "MSTRG.81790"; transcript_id "MSTRG.81790.10"; exon_number "3";
chr18	StringTie	exon	26441417	26441598	1000	+	.	gene_id "MSTRG.81790"; transcript_id "MSTRG.81790.10"; exon_number "4";
chr18	StringTie	exon	26454342	26454906	1000	+	.	gene_id "MSTRG.81790"; transcript_id "MSTRG.81790.10"; exon_number "5";
chr18	StringTie	transcript	26422915	26454987	1000	+	.	gene_id "MSTRG.81790"; transcript_id "MSTRG.81790.11";
chr18	StringTie	exon	26422915	26423319	1000	+	.	gene_id "MSTRG.81790"; transcript_id "MSTRG.81790.11"; exon_number "1";
chr18	StringTie	exon	26424948	26425301	1000	+	.	gene_id "MSTRG.81790"; transcript_id "MSTRG.81790.11"; exon_number "2";
chr18	StringTie	exon	26425881	26425990	1000	+	.	gene_id "MSTRG.81790"; transcript_id "MSTRG.81790.11"; exon_number "3";
chr18	StringTie	exon	26454342	26454987	1000	+	.	gene_id "MSTRG.81790"; transcript_id "MSTRG.81790.11"; exon_number "4";
chr18	StringTie	transcript	26422924	26454907	1000	+	.	gene_id "MSTRG.81790"; transcript_id "MSTRG.81790.12";
chr18	StringTie	exon	26422924	26423319	1000	+	.	gene_id "MSTRG.81790"; transcript_id "MSTRG.81790.12"; exon_number "1";
chr18	StringTie	exon	26424948	26425301	1000	+	.	gene_id "MSTRG.81790"; transcript_id "MSTRG.81790.12"; exon_number "2";
chr18	StringTie	exon	26425884	26425990	1000	+	.	gene_id "MSTRG.81790"; transcript_id "MSTRG.81790.12"; exon_number "3";
chr18	StringTie	exon	26441417	26441598	1000	+	.	gene_id "MSTRG.81790"; transcript_id "MSTRG.81790.12"; exon_number "4";
chr18	StringTie	exon	26454342	26454907	1000	+	.	gene_id "MSTRG.81790"; transcript_id "MSTRG.81790.12"; exon_number "5";
chr18	StringTie	transcript	26422934	26438045	1000	+	.	gene_id "MSTRG.81790"; transcript_id "MSTRG.81790.13";
chr18	StringTie	exon	26422934	26423048	1000	+	.	gene_id "MSTRG.81790"; transcript_id "MSTRG.81790.13"; exon_number "1";
chr18	StringTie	exon	26423191	26423319	1000	+	.	gene_id "MSTRG.81790"; transcript_id "MSTRG.81790.13"; exon_number "2";
chr18	StringTie	exon	26424948	26425127	1000	+	.	gene_id "MSTRG.81790"; transcript_id "MSTRG.81790.13"; exon_number "3";
chr18	StringTie	exon	26425881	26425990	1000	+	.	gene_id "MSTRG.81790"; transcript_id "MSTRG.81790.13"; exon_number "4";
chr18	StringTie	exon	26437894	26438045	1000	+	.	gene_id "MSTRG.81790"; transcript_id "MSTRG.81790.13"; exon_number "5";
chr18	StringTie	transcript	26422944	26438043	1000	+	.	gene_id "MSTRG.81790"; transcript_id "MSTRG.81790.14";
chr18	StringTie	exon	26422944	26423048	1000	+	.	gene_id "MSTRG.81790"; transcript_id "MSTRG.81790.14"; exon_number "1";
chr18	StringTie	exon	26423191	26423319	1000	+	.	gene_id "MSTRG.81790"; transcript_id "MSTRG.81790.14"; exon_number "2";
chr18	StringTie	exon	26424948	26425127	1000	+	.	gene_id "MSTRG.81790"; transcript_id "MSTRG.81790.14"; exon_number "3";
chr18	StringTie	exon	26425881	26425990	1000	+	.	gene_id "MSTRG.81790"; transcript_id "MSTRG.81790.14"; exon_number "4";
chr18	StringTie	exon	26437890	26438043	1000	+	.	gene_id "MSTRG.81790"; transcript_id "MSTRG.81790.14"; exon_number "5";
chr18	StringTie	transcript	26422960	26438084	1000	+	.	gene_id "MSTRG.81790"; transcript_id "MSTRG.81790.15";
chr18	StringTie	exon	26422960	26423319	1000	+	.	gene_id "MSTRG.81790"; transcript_id "MSTRG.81790.15"; exon_number "1";
chr18	StringTie	exon	26424948	26425301	1000	+	.	gene_id "MSTRG.81790"; transcript_id "MSTRG.81790.15"; exon_number "2";
chr18	StringTie	exon	26425881	26425990	1000	+	.	gene_id "MSTRG.81790"; transcript_id "MSTRG.81790.15"; exon_number "3";
chr18	StringTie	exon	26437894	26438084	1000	+	.	gene_id "MSTRG.81790"; transcript_id "MSTRG.81790.15"; exon_number "4";
chr18	StringTie	transcript	26422968	26447723	1000	+	.	gene_id "MSTRG.81790"; transcript_id "MSTRG.81790.16";
chr18	StringTie	exon	26422968	26423319	1000	+	.	gene_id "MSTRG.81790"; transcript_id "MSTRG.81790.16"; exon_number "1";
chr18	StringTie	exon	26424948	26425990	1000	+	.	gene_id "MSTRG.81790"; transcript_id "MSTRG.81790.16"; exon_number "2";
chr18	StringTie	exon	26441417	26441598	1000	+	.	gene_id "MSTRG.81790"; transcript_id "MSTRG.81790.16"; exon_number "3";
chr18	StringTie	exon	26447690	26447723	1000	+	.	gene_id "MSTRG.81790"; transcript_id "MSTRG.81790.16"; exon_number "4";
chr18	StringTie	transcript	26419631	26442554	1000	+	.	gene_id "MSTRG.81790"; transcript_id "MSTRG.81790.2";
chr18	StringTie	exon	26419631	26421201	1000	+	.	gene_id "MSTRG.81790"; transcript_id "MSTRG.81790.2"; exon_number "1";
chr18	StringTie	exon	26423191	26423319	1000	+	.	gene_id "MSTRG.81790"; transcript_id "MSTRG.81790.2"; exon_number "2";
chr18	StringTie	exon	26424948	26425990	1000	+	.	gene_id "MSTRG.81790"; transcript_id "MSTRG.81790.2"; exon_number "3";
chr18	StringTie	exon	26437890	26438104	1000	+	.	gene_id "MSTRG.81790"; transcript_id "MSTRG.81790.2"; exon_number "4";
chr18	StringTie	exon	26441417	26442554	1000	+	.	gene_id "MSTRG.81790"; transcript_id "MSTRG.81790.2"; exon_number "5";
chr18	StringTie	transcript	26420576	26442554	1000	+	.	gene_id "MSTRG.81790"; transcript_id "MSTRG.81790.3";
chr18	StringTie	exon	26420576	26421201	1000	+	.	gene_id "MSTRG.81790"; transcript_id "MSTRG.81790.3"; exon_number "1";
chr18	StringTie	exon	26423191	26423319	1000	+	.	gene_id "MSTRG.81790"; transcript_id "MSTRG.81790.3"; exon_number "2";
chr18	StringTie	exon	26424948	26425301	1000	+	.	gene_id "MSTRG.81790"; transcript_id "MSTRG.81790.3"; exon_number "3";
chr18	StringTie	exon	26425881	26425990	1000	+	.	gene_id "MSTRG.81790"; transcript_id "MSTRG.81790.3"; exon_number "4";
chr18	StringTie	exon	26437890	26438104	1000	+	.	gene_id "MSTRG.81790"; transcript_id "MSTRG.81790.3"; exon_number "5";
chr18	StringTie	exon	26441417	26442554	1000	+	.	gene_id "MSTRG.81790"; transcript_id "MSTRG.81790.3"; exon_number "6";
chr18	StringTie	transcript	26420595	26438047	1000	+	.	gene_id "MSTRG.81790"; transcript_id "MSTRG.81790.4";
chr18	StringTie	exon	26420595	26421201	1000	+	.	gene_id "MSTRG.81790"; transcript_id "MSTRG.81790.4"; exon_number "1";
chr18	StringTie	exon	26423191	26423319	1000	+	.	gene_id "MSTRG.81790"; transcript_id "MSTRG.81790.4"; exon_number "2";
chr18	StringTie	exon	26424948	26425990	1000	+	.	gene_id "MSTRG.81790"; transcript_id "MSTRG.81790.4"; exon_number "3";
chr18	StringTie	exon	26437894	26438047	1000	+	.	gene_id "MSTRG.81790"; transcript_id "MSTRG.81790.4"; exon_number "4";
chr18	StringTie	transcript	26422845	26454907	1000	+	.	gene_id "MSTRG.81790"; transcript_id "MSTRG.81790.5";
chr18	StringTie	exon	26422845	26423319	1000	+	.	gene_id "MSTRG.81790"; transcript_id "MSTRG.81790.5"; exon_number "1";
chr18	StringTie	exon	26424948	26425990	1000	+	.	gene_id "MSTRG.81790"; transcript_id "MSTRG.81790.5"; exon_number "2";
chr18	StringTie	exon	26454342	26454907	1000	+	.	gene_id "MSTRG.81790"; transcript_id "MSTRG.81790.5"; exon_number "3";
chr18	StringTie	transcript	26422847	26438205	1000	+	.	gene_id "MSTRG.81790"; transcript_id "MSTRG.81790.6";
chr18	StringTie	exon	26422847	26423319	1000	+	.	gene_id "MSTRG.81790"; transcript_id "MSTRG.81790.6"; exon_number "1";
chr18	StringTie	exon	26424948	26425127	1000	+	.	gene_id "MSTRG.81790"; transcript_id "MSTRG.81790.6"; exon_number "2";
chr18	StringTie	exon	26425881	26425990	1000	+	.	gene_id "MSTRG.81790"; transcript_id "MSTRG.81790.6"; exon_number "3";
chr18	StringTie	exon	26437890	26438205	1000	+	.	gene_id "MSTRG.81790"; transcript_id "MSTRG.81790.6"; exon_number "4";
chr18	StringTie	transcript	26422887	26454907	1000	+	.	gene_id "MSTRG.81790"; transcript_id "MSTRG.81790.7";
chr18	StringTie	exon	26422887	26423319	1000	+	.	gene_id "MSTRG.81790"; transcript_id "MSTRG.81790.7"; exon_number "1";
chr18	StringTie	exon	26424948	26425990	1000	+	.	gene_id "MSTRG.81790"; transcript_id "MSTRG.81790.7"; exon_number "2";
chr18	StringTie	exon	26441417	26441598	1000	+	.	gene_id "MSTRG.81790"; transcript_id "MSTRG.81790.7"; exon_number "3";
chr18	StringTie	exon	26454342	26454907	1000	+	.	gene_id "MSTRG.81790"; transcript_id "MSTRG.81790.7"; exon_number "4";
chr18	StringTie	transcript	26422891	26438091	1000	+	.	gene_id "MSTRG.81790"; transcript_id "MSTRG.81790.8";
chr18	StringTie	exon	26422891	26423319	1000	+	.	gene_id "MSTRG.81790"; transcript_id "MSTRG.81790.8"; exon_number "1";
chr18	StringTie	exon	26424948	26425501	1000	+	.	gene_id "MSTRG.81790"; transcript_id "MSTRG.81790.8"; exon_number "2";
chr18	StringTie	exon	26425881	26425990	1000	+	.	gene_id "MSTRG.81790"; transcript_id "MSTRG.81790.8"; exon_number "3";
chr18	StringTie	exon	26437890	26438091	1000	+	.	gene_id "MSTRG.81790"; transcript_id "MSTRG.81790.8"; exon_number "4";
chr18	StringTie	transcript	26422894	26438139	1000	+	.	gene_id "MSTRG.81790"; transcript_id "MSTRG.81790.9";
chr18	StringTie	exon	26422894	26423319	1000	+	.	gene_id "MSTRG.81790"; transcript_id "MSTRG.81790.9"; exon_number "1";
chr18	StringTie	exon	26424948	26425301	1000	+	.	gene_id "MSTRG.81790"; transcript_id "MSTRG.81790.9"; exon_number "2";
chr18	StringTie	exon	26425884	26425990	1000	+	.	gene_id "MSTRG.81790"; transcript_id "MSTRG.81790.9"; exon_number "3";
chr18	StringTie	exon	26437890	26438139	1000	+	.	gene_id "MSTRG.81790"; transcript_id "MSTRG.81790.9"; exon_number "4";
chr18	StringTie	transcript	26446305	26446793	1000	.	.	gene_id "MSTRG.81791"; transcript_id "MSTRG.81791.1";
chr18	StringTie	exon	26446305	26446793	1000	.	.	gene_id "MSTRG.81791"; transcript_id "MSTRG.81791.1"; exon_number "1";
chr18	StringTie	transcript	26448455	26448902	1000	.	.	gene_id "MSTRG.81792"; transcript_id "MSTRG.81792.1";
chr18	StringTie	exon	26448455	26448902	1000	.	.	gene_id "MSTRG.81792"; transcript_id "MSTRG.81792.1"; exon_number "1";
chr18	StringTie	transcript	26454913	26629242	1000	-	.	gene_id "MSTRG.81793"; transcript_id "ENST00000317932"; gene_name "KCTD1"; ref_gene_id "ENSG00000134504";
chr18	StringTie	exon	26454913	26455901	1000	-	.	gene_id "MSTRG.81793"; transcript_id "ENST00000317932"; exon_number "1"; gene_name "KCTD1"; ref_gene_id "ENSG00000134504";
chr18	StringTie	exon	26459620	26459925	1000	-	.	gene_id "MSTRG.81793"; transcript_id "ENST00000317932"; exon_number "2"; gene_name "KCTD1"; ref_gene_id "ENSG00000134504";
chr18	StringTie	exon	26476515	26476659	1000	-	.	gene_id "MSTRG.81793"; transcript_id "ENST00000317932"; exon_number "3"; gene_name "KCTD1"; ref_gene_id "ENSG00000134504";
chr18	StringTie	exon	26501072	26501250	1000	-	.	gene_id "MSTRG.81793"; transcript_id "ENST00000317932"; exon_number "4"; gene_name "KCTD1"; ref_gene_id "ENSG00000134504";
chr18	StringTie	exon	26629147	26629242	1000	-	.	gene_id "MSTRG.81793"; transcript_id "ENST00000317932"; exon_number "5"; gene_name "KCTD1"; ref_gene_id "ENSG00000134504";
chr18	StringTie	transcript	26689316	26689529	1000	-	.	gene_id "MSTRG.81793"; transcript_id "ENST00000391065"; gene_name "U3"; ref_gene_id "ENSG00000275900";
chr18	StringTie	exon	26689316	26689529	1000	-	.	gene_id "MSTRG.81793"; transcript_id "ENST00000391065"; exon_number "1"; gene_name "U3"; ref_gene_id "ENSG00000275900";
chr18	StringTie	transcript	26454974	26549435	1000	-	.	gene_id "MSTRG.81793"; transcript_id "ENST00000408011"; gene_name "KCTD1"; ref_gene_id "ENSG00000134504";
chr18	StringTie	exon	26454974	26455901	1000	-	.	gene_id "MSTRG.81793"; transcript_id "ENST00000408011"; exon_number "1"; gene_name "KCTD1"; ref_gene_id "ENSG00000134504";
chr18	StringTie	exon	26459620	26459925	1000	-	.	gene_id "MSTRG.81793"; transcript_id "ENST00000408011"; exon_number "2"; gene_name "KCTD1"; ref_gene_id "ENSG00000134504";
chr18	StringTie	exon	26476515	26476659	1000	-	.	gene_id "MSTRG.81793"; transcript_id "ENST00000408011"; exon_number "3"; gene_name "KCTD1"; ref_gene_id "ENSG00000134504";
chr18	StringTie	exon	26501072	26501250	1000	-	.	gene_id "MSTRG.81793"; transcript_id "ENST00000408011"; exon_number "4"; gene_name "KCTD1"; ref_gene_id "ENSG00000134504";
chr18	StringTie	exon	26548891	26549435	1000	-	.	gene_id "MSTRG.81793"; transcript_id "ENST00000408011"; exon_number "5"; gene_name "KCTD1"; ref_gene_id "ENSG00000134504";
chr18	StringTie	transcript	26454913	26549814	1000	-	.	gene_id "MSTRG.81793"; transcript_id "ENST00000417602"; gene_name "KCTD1"; ref_gene_id "ENSG00000134504";
chr18	StringTie	exon	26454913	26455901	1000	-	.	gene_id "MSTRG.81793"; transcript_id "ENST00000417602"; exon_number "1"; gene_name "KCTD1"; ref_gene_id "ENSG00000134504";
chr18	StringTie	exon	26459620	26459925	1000	-	.	gene_id "MSTRG.81793"; transcript_id "ENST00000417602"; exon_number "2"; gene_name "KCTD1"; ref_gene_id "ENSG00000134504";
chr18	StringTie	exon	26476515	26476659	1000	-	.	gene_id "MSTRG.81793"; transcript_id "ENST00000417602"; exon_number "3"; gene_name "KCTD1"; ref_gene_id "ENSG00000134504";
chr18	StringTie	exon	26501072	26501250	1000	-	.	gene_id "MSTRG.81793"; transcript_id "ENST00000417602"; exon_number "4"; gene_name "KCTD1"; ref_gene_id "ENSG00000134504";
chr18	StringTie	exon	26549729	26549814	1000	-	.	gene_id "MSTRG.81793"; transcript_id "ENST00000417602"; exon_number "5"; gene_name "KCTD1"; ref_gene_id "ENSG00000134504";
chr18	StringTie	transcript	26455713	26476891	1000	-	.	gene_id "MSTRG.81793"; transcript_id "ENST00000577255"; gene_name "KCTD1"; ref_gene_id "ENSG00000134504";
chr18	StringTie	exon	26455713	26459925	1000	-	.	gene_id "MSTRG.81793"; transcript_id "ENST00000577255"; exon_number "1"; gene_name "KCTD1"; ref_gene_id "ENSG00000134504";
chr18	StringTie	exon	26476515	26476891	1000	-	.	gene_id "MSTRG.81793"; transcript_id "ENST00000577255"; exon_number "2"; gene_name "KCTD1"; ref_gene_id "ENSG00000134504";
chr18	StringTie	transcript	26459789	26546999	1000	-	.	gene_id "MSTRG.81793"; transcript_id "ENST00000578973"; gene_name "KCTD1"; ref_gene_id "ENSG00000134504";
chr18	StringTie	exon	26459789	26459925	1000	-	.	gene_id "MSTRG.81793"; transcript_id "ENST00000578973"; exon_number "1"; gene_name "KCTD1"; ref_gene_id "ENSG00000134504";
chr18	StringTie	exon	26501072	26501250	1000	-	.	gene_id "MSTRG.81793"; transcript_id "ENST00000578973"; exon_number "2"; gene_name "KCTD1"; ref_gene_id "ENSG00000134504";
chr18	StringTie	exon	26546728	26546999	1000	-	.	gene_id "MSTRG.81793"; transcript_id "ENST00000578973"; exon_number "3"; gene_name "KCTD1"; ref_gene_id "ENSG00000134504";
chr18	StringTie	transcript	26687621	26703638	1000	-	.	gene_id "MSTRG.81793"; transcript_id "ENST00000579458"; gene_name "PCAT18"; ref_gene_id "ENSG00000265369";
chr18	StringTie	exon	26687621	26689971	1000	-	.	gene_id "MSTRG.81793"; transcript_id "ENST00000579458"; exon_number "1"; gene_name "PCAT18"; ref_gene_id "ENSG00000265369";
chr18	StringTie	exon	26703392	26703638	1000	-	.	gene_id "MSTRG.81793"; transcript_id "ENST00000579458"; exon_number "2"; gene_name "PCAT18"; ref_gene_id "ENSG00000265369";
chr18	StringTie	transcript	26454910	26640344	1000	-	.	gene_id "MSTRG.81793"; transcript_id "ENST00000579973"; gene_name "KCTD1"; ref_gene_id "ENSG00000134504";
chr18	StringTie	exon	26454910	26455901	1000	-	.	gene_id "MSTRG.81793"; transcript_id "ENST00000579973"; exon_number "1"; gene_name "KCTD1"; ref_gene_id "ENSG00000134504";
chr18	StringTie	exon	26459620	26459925	1000	-	.	gene_id "MSTRG.81793"; transcript_id "ENST00000579973"; exon_number "2"; gene_name "KCTD1"; ref_gene_id "ENSG00000134504";
chr18	StringTie	exon	26476515	26476659	1000	-	.	gene_id "MSTRG.81793"; transcript_id "ENST00000579973"; exon_number "3"; gene_name "KCTD1"; ref_gene_id "ENSG00000134504";
chr18	StringTie	exon	26501072	26501250	1000	-	.	gene_id "MSTRG.81793"; transcript_id "ENST00000579973"; exon_number "4"; gene_name "KCTD1"; ref_gene_id "ENSG00000134504";
chr18	StringTie	exon	26629147	26629237	1000	-	.	gene_id "MSTRG.81793"; transcript_id "ENST00000579973"; exon_number "5"; gene_name "KCTD1"; ref_gene_id "ENSG00000134504";
chr18	StringTie	exon	26640311	26640344	1000	-	.	gene_id "MSTRG.81793"; transcript_id "ENST00000579973"; exon_number "6"; gene_name "KCTD1"; ref_gene_id "ENSG00000134504";
chr18	StringTie	transcript	26455498	26547118	1000	-	.	gene_id "MSTRG.81793"; transcript_id "ENST00000580059"; gene_name "KCTD1"; ref_gene_id "ENSG00000134504";
chr18	StringTie	exon	26455498	26455901	1000	-	.	gene_id "MSTRG.81793"; transcript_id "ENST00000580059"; exon_number "1"; gene_name "KCTD1"; ref_gene_id "ENSG00000134504";
chr18	StringTie	exon	26459620	26459925	1000	-	.	gene_id "MSTRG.81793"; transcript_id "ENST00000580059"; exon_number "2"; gene_name "KCTD1"; ref_gene_id "ENSG00000134504";
chr18	StringTie	exon	26476515	26476659	1000	-	.	gene_id "MSTRG.81793"; transcript_id "ENST00000580059"; exon_number "3"; gene_name "KCTD1"; ref_gene_id "ENSG00000134504";
chr18	StringTie	exon	26501072	26501250	1000	-	.	gene_id "MSTRG.81793"; transcript_id "ENST00000580059"; exon_number "4"; gene_name "KCTD1"; ref_gene_id "ENSG00000134504";
chr18	StringTie	exon	26546728	26547118	1000	-	.	gene_id "MSTRG.81793"; transcript_id "ENST00000580059"; exon_number "5"; gene_name "KCTD1"; ref_gene_id "ENSG00000134504";
chr18	StringTie	transcript	26455760	26657401	1000	-	.	gene_id "MSTRG.81793"; transcript_id "ENST00000580191"; gene_name "KCTD1"; ref_gene_id "ENSG00000134504";
chr18	StringTie	exon	26455760	26455901	1000	-	.	gene_id "MSTRG.81793"; transcript_id "ENST00000580191"; exon_number "1"; gene_name "KCTD1"; ref_gene_id "ENSG00000134504";
chr18	StringTie	exon	26459620	26459925	1000	-	.	gene_id "MSTRG.81793"; transcript_id "ENST00000580191"; exon_number "2"; gene_name "KCTD1"; ref_gene_id "ENSG00000134504";
chr18	StringTie	exon	26476515	26476659	1000	-	.	gene_id "MSTRG.81793"; transcript_id "ENST00000580191"; exon_number "3"; gene_name "KCTD1"; ref_gene_id "ENSG00000134504";
chr18	StringTie	exon	26501072	26501250	1000	-	.	gene_id "MSTRG.81793"; transcript_id "ENST00000580191"; exon_number "4"; gene_name "KCTD1"; ref_gene_id "ENSG00000134504";
chr18	StringTie	exon	26657360	26657401	1000	-	.	gene_id "MSTRG.81793"; transcript_id "ENST00000580191"; exon_number "5"; gene_name "KCTD1"; ref_gene_id "ENSG00000134504";
chr18	StringTie	transcript	26455892	26549819	1000	-	.	gene_id "MSTRG.81793"; transcript_id "ENST00000580638"; gene_name "KCTD1"; ref_gene_id "ENSG00000134504";
chr18	StringTie	exon	26455892	26455901	1000	-	.	gene_id "MSTRG.81793"; transcript_id "ENST00000580638"; exon_number "1"; gene_name "KCTD1"; ref_gene_id "ENSG00000134504";
chr18	StringTie	exon	26459620	26459925	1000	-	.	gene_id "MSTRG.81793"; transcript_id "ENST00000580638"; exon_number "2"; gene_name "KCTD1"; ref_gene_id "ENSG00000134504";
chr18	StringTie	exon	26476515	26476659	1000	-	.	gene_id "MSTRG.81793"; transcript_id "ENST00000580638"; exon_number "3"; gene_name "KCTD1"; ref_gene_id "ENSG00000134504";
chr18	StringTie	exon	26501072	26501250	1000	-	.	gene_id "MSTRG.81793"; transcript_id "ENST00000580638"; exon_number "4"; gene_name "KCTD1"; ref_gene_id "ENSG00000134504";
chr18	StringTie	exon	26549729	26549819	1000	-	.	gene_id "MSTRG.81793"; transcript_id "ENST00000580638"; exon_number "5"; gene_name "KCTD1"; ref_gene_id "ENSG00000134504";
chr18	StringTie	transcript	26455770	26460876	1000	-	.	gene_id "MSTRG.81793"; transcript_id "ENST00000582494"; gene_name "KCTD1"; ref_gene_id "ENSG00000134504";
chr18	StringTie	exon	26455770	26455901	1000	-	.	gene_id "MSTRG.81793"; transcript_id "ENST00000582494"; exon_number "1"; gene_name "KCTD1"; ref_gene_id "ENSG00000134504";
chr18	StringTie	exon	26459620	26459925	1000	-	.	gene_id "MSTRG.81793"; transcript_id "ENST00000582494"; exon_number "2"; gene_name "KCTD1"; ref_gene_id "ENSG00000134504";
chr18	StringTie	exon	26460806	26460876	1000	-	.	gene_id "MSTRG.81793"; transcript_id "ENST00000582494"; exon_number "3"; gene_name "KCTD1"; ref_gene_id "ENSG00000134504";
chr18	StringTie	transcript	26581162	26657394	1000	-	.	gene_id "MSTRG.81793"; transcript_id "ENST00000584630"; gene_name "KCTD1"; ref_gene_id "ENSG00000134504";
chr18	StringTie	exon	26581162	26581729	1000	-	.	gene_id "MSTRG.81793"; transcript_id "ENST00000584630"; exon_number "1"; gene_name "KCTD1"; ref_gene_id "ENSG00000134504";
chr18	StringTie	exon	26657360	26657394	1000	-	.	gene_id "MSTRG.81793"; transcript_id "ENST00000584630"; exon_number "2"; gene_name "KCTD1"; ref_gene_id "ENSG00000134504";
chr18	StringTie	transcript	26565723	26575626	1000	-	.	gene_id "MSTRG.81793"; transcript_id "ENST00000615734"; gene_name "RP11-349H17.2"; ref_gene_id "ENSG00000275805";
chr18	StringTie	exon	26565723	26567043	1000	-	.	gene_id "MSTRG.81793"; transcript_id "ENST00000615734"; exon_number "1"; gene_name "RP11-349H17.2"; ref_gene_id "ENSG00000275805";
chr18	StringTie	exon	26575270	26575626	1000	-	.	gene_id "MSTRG.81793"; transcript_id "ENST00000615734"; exon_number "2"; gene_name "RP11-349H17.2"; ref_gene_id "ENSG00000275805";
chr18	StringTie	transcript	26449820	26583938	1000	-	.	gene_id "MSTRG.81793"; transcript_id "MSTRG.81793.1";
chr18	StringTie	exon	26449820	26455901	1000	-	.	gene_id "MSTRG.81793"; transcript_id "MSTRG.81793.1"; exon_number "1";
chr18	StringTie	exon	26459620	26459925	1000	-	.	gene_id "MSTRG.81793"; transcript_id "MSTRG.81793.1"; exon_number "2";
chr18	StringTie	exon	26476515	26476659	1000	-	.	gene_id "MSTRG.81793"; transcript_id "MSTRG.81793.1"; exon_number "3";
chr18	StringTie	exon	26501072	26501250	1000	-	.	gene_id "MSTRG.81793"; transcript_id "MSTRG.81793.1"; exon_number "4";
chr18	StringTie	exon	26548891	26566828	1000	-	.	gene_id "MSTRG.81793"; transcript_id "MSTRG.81793.1"; exon_number "5";
chr18	StringTie	exon	26581651	26583938	1000	-	.	gene_id "MSTRG.81793"; transcript_id "MSTRG.81793.1"; exon_number "6";
chr18	StringTie	transcript	26454487	26502082	1000	-	.	gene_id "MSTRG.81793"; transcript_id "MSTRG.81793.10";
chr18	StringTie	exon	26454487	26455901	1000	-	.	gene_id "MSTRG.81793"; transcript_id "MSTRG.81793.10"; exon_number "1";
chr18	StringTie	exon	26457621	26457897	1000	-	.	gene_id "MSTRG.81793"; transcript_id "MSTRG.81793.10"; exon_number "2";
chr18	StringTie	exon	26459620	26459925	1000	-	.	gene_id "MSTRG.81793"; transcript_id "MSTRG.81793.10"; exon_number "3";
chr18	StringTie	exon	26476515	26476659	1000	-	.	gene_id "MSTRG.81793"; transcript_id "MSTRG.81793.10"; exon_number "4";
chr18	StringTie	exon	26497709	26497939	1000	-	.	gene_id "MSTRG.81793"; transcript_id "MSTRG.81793.10"; exon_number "5";
chr18	StringTie	exon	26501072	26501252	1000	-	.	gene_id "MSTRG.81793"; transcript_id "MSTRG.81793.10"; exon_number "6";
chr18	StringTie	exon	26502052	26502082	1000	-	.	gene_id "MSTRG.81793"; transcript_id "MSTRG.81793.10"; exon_number "7";
chr18	StringTie	transcript	26454509	26501318	1000	-	.	gene_id "MSTRG.81793"; transcript_id "MSTRG.81793.11";
chr18	StringTie	exon	26454509	26457897	1000	-	.	gene_id "MSTRG.81793"; transcript_id "MSTRG.81793.11"; exon_number "1";
chr18	StringTie	exon	26459620	26459925	1000	-	.	gene_id "MSTRG.81793"; transcript_id "MSTRG.81793.11"; exon_number "2";
chr18	StringTie	exon	26464156	26464292	1000	-	.	gene_id "MSTRG.81793"; transcript_id "MSTRG.81793.11"; exon_number "3";
chr18	StringTie	exon	26476515	26476659	1000	-	.	gene_id "MSTRG.81793"; transcript_id "MSTRG.81793.11"; exon_number "4";
chr18	StringTie	exon	26501072	26501318	1000	-	.	gene_id "MSTRG.81793"; transcript_id "MSTRG.81793.11"; exon_number "5";
chr18	StringTie	transcript	26454539	26505640	1000	-	.	gene_id "MSTRG.81793"; transcript_id "MSTRG.81793.12";
chr18	StringTie	exon	26454539	26455901	1000	-	.	gene_id "MSTRG.81793"; transcript_id "MSTRG.81793.12"; exon_number "1";
chr18	StringTie	exon	26476515	26476659	1000	-	.	gene_id "MSTRG.81793"; transcript_id "MSTRG.81793.12"; exon_number "2";
chr18	StringTie	exon	26501072	26505640	1000	-	.	gene_id "MSTRG.81793"; transcript_id "MSTRG.81793.12"; exon_number "3";
chr18	StringTie	transcript	26454590	26551262	1000	-	.	gene_id "MSTRG.81793"; transcript_id "MSTRG.81793.13";
chr18	StringTie	exon	26454590	26455901	1000	-	.	gene_id "MSTRG.81793"; transcript_id "MSTRG.81793.13"; exon_number "1";
chr18	StringTie	exon	26459620	26459957	1000	-	.	gene_id "MSTRG.81793"; transcript_id "MSTRG.81793.13"; exon_number "2";
chr18	StringTie	exon	26476515	26476659	1000	-	.	gene_id "MSTRG.81793"; transcript_id "MSTRG.81793.13"; exon_number "3";
chr18	StringTie	exon	26501072	26501250	1000	-	.	gene_id "MSTRG.81793"; transcript_id "MSTRG.81793.13"; exon_number "4";
chr18	StringTie	exon	26527333	26527439	1000	-	.	gene_id "MSTRG.81793"; transcript_id "MSTRG.81793.13"; exon_number "5";
chr18	StringTie	exon	26548891	26549591	1000	-	.	gene_id "MSTRG.81793"; transcript_id "MSTRG.81793.13"; exon_number "6";
chr18	StringTie	exon	26551030	26551262	1000	-	.	gene_id "MSTRG.81793"; transcript_id "MSTRG.81793.13"; exon_number "7";
chr18	StringTie	transcript	26454808	26507894	1000	-	.	gene_id "MSTRG.81793"; transcript_id "MSTRG.81793.14";
chr18	StringTie	exon	26454808	26455901	1000	-	.	gene_id "MSTRG.81793"; transcript_id "MSTRG.81793.14"; exon_number "1";
chr18	StringTie	exon	26459620	26459925	1000	-	.	gene_id "MSTRG.81793"; transcript_id "MSTRG.81793.14"; exon_number "2";
chr18	StringTie	exon	26476515	26476659	1000	-	.	gene_id "MSTRG.81793"; transcript_id "MSTRG.81793.14"; exon_number "3";
chr18	StringTie	exon	26497709	26497939	1000	-	.	gene_id "MSTRG.81793"; transcript_id "MSTRG.81793.14"; exon_number "4";
chr18	StringTie	exon	26501072	26501250	1000	-	.	gene_id "MSTRG.81793"; transcript_id "MSTRG.81793.14"; exon_number "5";
chr18	StringTie	exon	26507853	26507894	1000	-	.	gene_id "MSTRG.81793"; transcript_id "MSTRG.81793.14"; exon_number "6";
chr18	StringTie	transcript	26454824	26460693	1000	-	.	gene_id "MSTRG.81793"; transcript_id "MSTRG.81793.15";
chr18	StringTie	exon	26454824	26455901	1000	-	.	gene_id "MSTRG.81793"; transcript_id "MSTRG.81793.15"; exon_number "1";
chr18	StringTie	exon	26459620	26459925	1000	-	.	gene_id "MSTRG.81793"; transcript_id "MSTRG.81793.15"; exon_number "2";
chr18	StringTie	exon	26460494	26460693	1000	-	.	gene_id "MSTRG.81793"; transcript_id "MSTRG.81793.15"; exon_number "3";
chr18	StringTie	transcript	26454847	26518664	1000	-	.	gene_id "MSTRG.81793"; transcript_id "MSTRG.81793.16";
chr18	StringTie	exon	26454847	26455901	1000	-	.	gene_id "MSTRG.81793"; transcript_id "MSTRG.81793.16"; exon_number "1";
chr18	StringTie	exon	26459620	26459925	1000	-	.	gene_id "MSTRG.81793"; transcript_id "MSTRG.81793.16"; exon_number "2";
chr18	StringTie	exon	26476515	26476659	1000	-	.	gene_id "MSTRG.81793"; transcript_id "MSTRG.81793.16"; exon_number "3";
chr18	StringTie	exon	26497709	26497939	1000	-	.	gene_id "MSTRG.81793"; transcript_id "MSTRG.81793.16"; exon_number "4";
chr18	StringTie	exon	26501072	26501250	1000	-	.	gene_id "MSTRG.81793"; transcript_id "MSTRG.81793.16"; exon_number "5";
chr18	StringTie	exon	26518647	26518664	1000	-	.	gene_id "MSTRG.81793"; transcript_id "MSTRG.81793.16"; exon_number "6";
chr18	StringTie	transcript	26454894	26508713	1000	-	.	gene_id "MSTRG.81793"; transcript_id "MSTRG.81793.17";
chr18	StringTie	exon	26454894	26455901	1000	-	.	gene_id "MSTRG.81793"; transcript_id "MSTRG.81793.17"; exon_number "1";
chr18	StringTie	exon	26459620	26459925	1000	-	.	gene_id "MSTRG.81793"; transcript_id "MSTRG.81793.17"; exon_number "2";
chr18	StringTie	exon	26476515	26476659	1000	-	.	gene_id "MSTRG.81793"; transcript_id "MSTRG.81793.17"; exon_number "3";
chr18	StringTie	exon	26501072	26501250	1000	-	.	gene_id "MSTRG.81793"; transcript_id "MSTRG.81793.17"; exon_number "4";
chr18	StringTie	exon	26507803	26508713	1000	-	.	gene_id "MSTRG.81793"; transcript_id "MSTRG.81793.17"; exon_number "5";
chr18	StringTie	transcript	26454903	26460327	1000	-	.	gene_id "MSTRG.81793"; transcript_id "MSTRG.81793.18";
chr18	StringTie	exon	26454903	26455901	1000	-	.	gene_id "MSTRG.81793"; transcript_id "MSTRG.81793.18"; exon_number "1";
chr18	StringTie	exon	26459620	26459925	1000	-	.	gene_id "MSTRG.81793"; transcript_id "MSTRG.81793.18"; exon_number "2";
chr18	StringTie	exon	26460059	26460327	1000	-	.	gene_id "MSTRG.81793"; transcript_id "MSTRG.81793.18"; exon_number "3";
chr18	StringTie	transcript	26454904	26501253	1000	-	.	gene_id "MSTRG.81793"; transcript_id "MSTRG.81793.19";
chr18	StringTie	exon	26454904	26455165	1000	-	.	gene_id "MSTRG.81793"; transcript_id "MSTRG.81793.19"; exon_number "1";
chr18	StringTie	exon	26476624	26476659	1000	-	.	gene_id "MSTRG.81793"; transcript_id "MSTRG.81793.19"; exon_number "2";
chr18	StringTie	exon	26501072	26501253	1000	-	.	gene_id "MSTRG.81793"; transcript_id "MSTRG.81793.19"; exon_number "3";
chr18	StringTie	transcript	26453128	26581731	1000	-	.	gene_id "MSTRG.81793"; transcript_id "MSTRG.81793.2";
chr18	StringTie	exon	26453128	26455901	1000	-	.	gene_id "MSTRG.81793"; transcript_id "MSTRG.81793.2"; exon_number "1";
chr18	StringTie	exon	26459620	26459925	1000	-	.	gene_id "MSTRG.81793"; transcript_id "MSTRG.81793.2"; exon_number "2";
chr18	StringTie	exon	26476515	26476659	1000	-	.	gene_id "MSTRG.81793"; transcript_id "MSTRG.81793.2"; exon_number "3";
chr18	StringTie	exon	26501072	26501250	1000	-	.	gene_id "MSTRG.81793"; transcript_id "MSTRG.81793.2"; exon_number "4";
chr18	StringTie	exon	26546728	26566828	1000	-	.	gene_id "MSTRG.81793"; transcript_id "MSTRG.81793.2"; exon_number "5";
chr18	StringTie	exon	26581651	26581731	1000	-	.	gene_id "MSTRG.81793"; transcript_id "MSTRG.81793.2"; exon_number "6";
chr18	StringTie	transcript	26454909	26549445	1000	-	.	gene_id "MSTRG.81793"; transcript_id "MSTRG.81793.20";
chr18	StringTie	exon	26454909	26455901	1000	-	.	gene_id "MSTRG.81793"; transcript_id "MSTRG.81793.20"; exon_number "1";
chr18	StringTie	exon	26459620	26459925	1000	-	.	gene_id "MSTRG.81793"; transcript_id "MSTRG.81793.20"; exon_number "2";
chr18	StringTie	exon	26476515	26476659	1000	-	.	gene_id "MSTRG.81793"; transcript_id "MSTRG.81793.20"; exon_number "3";
chr18	StringTie	exon	26501072	26501245	1000	-	.	gene_id "MSTRG.81793"; transcript_id "MSTRG.81793.20"; exon_number "4";
chr18	StringTie	exon	26548891	26549445	1000	-	.	gene_id "MSTRG.81793"; transcript_id "MSTRG.81793.20"; exon_number "5";
chr18	StringTie	transcript	26454910	26503476	1000	-	.	gene_id "MSTRG.81793"; transcript_id "MSTRG.81793.21";
chr18	StringTie	exon	26454910	26455901	1000	-	.	gene_id "MSTRG.81793"; transcript_id "MSTRG.81793.21"; exon_number "1";
chr18	StringTie	exon	26459620	26459925	1000	-	.	gene_id "MSTRG.81793"; transcript_id "MSTRG.81793.21"; exon_number "2";
chr18	StringTie	exon	26464156	26464280	1000	-	.	gene_id "MSTRG.81793"; transcript_id "MSTRG.81793.21"; exon_number "3";
chr18	StringTie	exon	26476515	26476659	1000	-	.	gene_id "MSTRG.81793"; transcript_id "MSTRG.81793.21"; exon_number "4";
chr18	StringTie	exon	26501072	26503476	1000	-	.	gene_id "MSTRG.81793"; transcript_id "MSTRG.81793.21"; exon_number "5";
chr18	StringTie	transcript	26454910	26502070	1000	-	.	gene_id "MSTRG.81793"; transcript_id "MSTRG.81793.22";
chr18	StringTie	exon	26454910	26455901	1000	-	.	gene_id "MSTRG.81793"; transcript_id "MSTRG.81793.22"; exon_number "1";
chr18	StringTie	exon	26476515	26476659	1000	-	.	gene_id "MSTRG.81793"; transcript_id "MSTRG.81793.22"; exon_number "2";
chr18	StringTie	exon	26501072	26501245	1000	-	.	gene_id "MSTRG.81793"; transcript_id "MSTRG.81793.22"; exon_number "3";
chr18	StringTie	exon	26502051	26502070	1000	-	.	gene_id "MSTRG.81793"; transcript_id "MSTRG.81793.22"; exon_number "4";
chr18	StringTie	transcript	26454910	26507803	1000	-	.	gene_id "MSTRG.81793"; transcript_id "MSTRG.81793.23";
chr18	StringTie	exon	26454910	26455229	1000	-	.	gene_id "MSTRG.81793"; transcript_id "MSTRG.81793.23"; exon_number "1";
chr18	StringTie	exon	26459835	26459925	1000	-	.	gene_id "MSTRG.81793"; transcript_id "MSTRG.81793.23"; exon_number "2";
chr18	StringTie	exon	26476515	26476659	1000	-	.	gene_id "MSTRG.81793"; transcript_id "MSTRG.81793.23"; exon_number "3";
chr18	StringTie	exon	26501072	26501250	1000	-	.	gene_id "MSTRG.81793"; transcript_id "MSTRG.81793.23"; exon_number "4";
chr18	StringTie	exon	26507786	26507803	1000	-	.	gene_id "MSTRG.81793"; transcript_id "MSTRG.81793.23"; exon_number "5";
chr18	StringTie	transcript	26454910	26510083	1000	-	.	gene_id "MSTRG.81793"; transcript_id "MSTRG.81793.24";
chr18	StringTie	exon	26454910	26455901	1000	-	.	gene_id "MSTRG.81793"; transcript_id "MSTRG.81793.24"; exon_number "1";
chr18	StringTie	exon	26459620	26459925	1000	-	.	gene_id "MSTRG.81793"; transcript_id "MSTRG.81793.24"; exon_number "2";
chr18	StringTie	exon	26476515	26476659	1000	-	.	gene_id "MSTRG.81793"; transcript_id "MSTRG.81793.24"; exon_number "3";
chr18	StringTie	exon	26501072	26501250	1000	-	.	gene_id "MSTRG.81793"; transcript_id "MSTRG.81793.24"; exon_number "4";
chr18	StringTie	exon	26509928	26510083	1000	-	.	gene_id "MSTRG.81793"; transcript_id "MSTRG.81793.24"; exon_number "5";
chr18	StringTie	transcript	26454910	26502165	1000	-	.	gene_id "MSTRG.81793"; transcript_id "MSTRG.81793.25";
chr18	StringTie	exon	26454910	26455901	1000	-	.	gene_id "MSTRG.81793"; transcript_id "MSTRG.81793.25"; exon_number "1";
chr18	StringTie	exon	26459620	26459925	1000	-	.	gene_id "MSTRG.81793"; transcript_id "MSTRG.81793.25"; exon_number "2";
chr18	StringTie	exon	26476515	26476889	1000	-	.	gene_id "MSTRG.81793"; transcript_id "MSTRG.81793.25"; exon_number "3";
chr18	StringTie	exon	26497709	26497939	1000	-	.	gene_id "MSTRG.81793"; transcript_id "MSTRG.81793.25"; exon_number "4";
chr18	StringTie	exon	26501072	26501250	1000	-	.	gene_id "MSTRG.81793"; transcript_id "MSTRG.81793.25"; exon_number "5";
chr18	StringTie	exon	26502051	26502165	1000	-	.	gene_id "MSTRG.81793"; transcript_id "MSTRG.81793.25"; exon_number "6";
chr18	StringTie	transcript	26454910	26552288	1000	-	.	gene_id "MSTRG.81793"; transcript_id "MSTRG.81793.26";
chr18	StringTie	exon	26454910	26455901	1000	-	.	gene_id "MSTRG.81793"; transcript_id "MSTRG.81793.26"; exon_number "1";
chr18	StringTie	exon	26459620	26459925	1000	-	.	gene_id "MSTRG.81793"; transcript_id "MSTRG.81793.26"; exon_number "2";
chr18	StringTie	exon	26476515	26476659	1000	-	.	gene_id "MSTRG.81793"; transcript_id "MSTRG.81793.26"; exon_number "3";
chr18	StringTie	exon	26501072	26501250	1000	-	.	gene_id "MSTRG.81793"; transcript_id "MSTRG.81793.26"; exon_number "4";
chr18	StringTie	exon	26527333	26528270	1000	-	.	gene_id "MSTRG.81793"; transcript_id "MSTRG.81793.26"; exon_number "5";
chr18	StringTie	exon	26546728	26552288	1000	-	.	gene_id "MSTRG.81793"; transcript_id "MSTRG.81793.26"; exon_number "6";
chr18	StringTie	transcript	26454910	26508034	1000	-	.	gene_id "MSTRG.81793"; transcript_id "MSTRG.81793.27";
chr18	StringTie	exon	26454910	26455901	1000	-	.	gene_id "MSTRG.81793"; transcript_id "MSTRG.81793.27"; exon_number "1";
chr18	StringTie	exon	26459620	26459886	1000	-	.	gene_id "MSTRG.81793"; transcript_id "MSTRG.81793.27"; exon_number "2";
chr18	StringTie	exon	26476515	26476659	1000	-	.	gene_id "MSTRG.81793"; transcript_id "MSTRG.81793.27"; exon_number "3";
chr18	StringTie	exon	26497709	26497939	1000	-	.	gene_id "MSTRG.81793"; transcript_id "MSTRG.81793.27"; exon_number "4";
chr18	StringTie	exon	26501072	26501250	1000	-	.	gene_id "MSTRG.81793"; transcript_id "MSTRG.81793.27"; exon_number "5";
chr18	StringTie	exon	26507786	26508034	1000	-	.	gene_id "MSTRG.81793"; transcript_id "MSTRG.81793.27"; exon_number "6";
chr18	StringTie	transcript	26454913	26556554	1000	-	.	gene_id "MSTRG.81793"; transcript_id "MSTRG.81793.29";
chr18	StringTie	exon	26454913	26455901	1000	-	.	gene_id "MSTRG.81793"; transcript_id "MSTRG.81793.29"; exon_number "1";
chr18	StringTie	exon	26459620	26459925	1000	-	.	gene_id "MSTRG.81793"; transcript_id "MSTRG.81793.29"; exon_number "2";
chr18	StringTie	exon	26476515	26476659	1000	-	.	gene_id "MSTRG.81793"; transcript_id "MSTRG.81793.29"; exon_number "3";
chr18	StringTie	exon	26501072	26501250	1000	-	.	gene_id "MSTRG.81793"; transcript_id "MSTRG.81793.29"; exon_number "4";
chr18	StringTie	exon	26549729	26554576	1000	-	.	gene_id "MSTRG.81793"; transcript_id "MSTRG.81793.29"; exon_number "5";
chr18	StringTie	exon	26555398	26556554	1000	-	.	gene_id "MSTRG.81793"; transcript_id "MSTRG.81793.29"; exon_number "6";
chr18	StringTie	transcript	26453253	26508845	1000	-	.	gene_id "MSTRG.81793"; transcript_id "MSTRG.81793.3";
chr18	StringTie	exon	26453253	26455901	1000	-	.	gene_id "MSTRG.81793"; transcript_id "MSTRG.81793.3"; exon_number "1";
chr18	StringTie	exon	26459620	26459925	1000	-	.	gene_id "MSTRG.81793"; transcript_id "MSTRG.81793.3"; exon_number "2";
chr18	StringTie	exon	26476515	26476659	1000	-	.	gene_id "MSTRG.81793"; transcript_id "MSTRG.81793.3"; exon_number "3";
chr18	StringTie	exon	26501072	26501250	1000	-	.	gene_id "MSTRG.81793"; transcript_id "MSTRG.81793.3"; exon_number "4";
chr18	StringTie	exon	26507786	26508845	1000	-	.	gene_id "MSTRG.81793"; transcript_id "MSTRG.81793.3"; exon_number "5";
chr18	StringTie	transcript	26454938	26480743	1000	-	.	gene_id "MSTRG.81793"; transcript_id "MSTRG.81793.32";
chr18	StringTie	exon	26454938	26455901	1000	-	.	gene_id "MSTRG.81793"; transcript_id "MSTRG.81793.32"; exon_number "1";
chr18	StringTie	exon	26459620	26459925	1000	-	.	gene_id "MSTRG.81793"; transcript_id "MSTRG.81793.32"; exon_number "2";
chr18	StringTie	exon	26476515	26476659	1000	-	.	gene_id "MSTRG.81793"; transcript_id "MSTRG.81793.32"; exon_number "3";
chr18	StringTie	exon	26480643	26480743	1000	-	.	gene_id "MSTRG.81793"; transcript_id "MSTRG.81793.32"; exon_number "4";
chr18	StringTie	transcript	26454938	26502132	1000	-	.	gene_id "MSTRG.81793"; transcript_id "MSTRG.81793.33";
chr18	StringTie	exon	26454938	26455901	1000	-	.	gene_id "MSTRG.81793"; transcript_id "MSTRG.81793.33"; exon_number "1";
chr18	StringTie	exon	26459620	26459925	1000	-	.	gene_id "MSTRG.81793"; transcript_id "MSTRG.81793.33"; exon_number "2";
chr18	StringTie	exon	26476515	26476659	1000	-	.	gene_id "MSTRG.81793"; transcript_id "MSTRG.81793.33"; exon_number "3";
chr18	StringTie	exon	26501072	26501252	1000	-	.	gene_id "MSTRG.81793"; transcript_id "MSTRG.81793.33"; exon_number "4";
chr18	StringTie	exon	26502052	26502132	1000	-	.	gene_id "MSTRG.81793"; transcript_id "MSTRG.81793.33"; exon_number "5";
chr18	StringTie	transcript	26455498	26552056	1000	-	.	gene_id "MSTRG.81793"; transcript_id "MSTRG.81793.35";
chr18	StringTie	exon	26455498	26455901	1000	-	.	gene_id "MSTRG.81793"; transcript_id "MSTRG.81793.35"; exon_number "1";
chr18	StringTie	exon	26459620	26459925	1000	-	.	gene_id "MSTRG.81793"; transcript_id "MSTRG.81793.35"; exon_number "2";
chr18	StringTie	exon	26476515	26476659	1000	-	.	gene_id "MSTRG.81793"; transcript_id "MSTRG.81793.35"; exon_number "3";
chr18	StringTie	exon	26501072	26501250	1000	-	.	gene_id "MSTRG.81793"; transcript_id "MSTRG.81793.35"; exon_number "4";
chr18	StringTie	exon	26546728	26548624	1000	-	.	gene_id "MSTRG.81793"; transcript_id "MSTRG.81793.35"; exon_number "5";
chr18	StringTie	exon	26548891	26552056	1000	-	.	gene_id "MSTRG.81793"; transcript_id "MSTRG.81793.35"; exon_number "6";
chr18	StringTie	transcript	26455760	26742093	1000	-	.	gene_id "MSTRG.81793"; transcript_id "MSTRG.81793.38";
chr18	StringTie	exon	26455760	26455901	1000	-	.	gene_id "MSTRG.81793"; transcript_id "MSTRG.81793.38"; exon_number "1";
chr18	StringTie	exon	26459620	26459925	1000	-	.	gene_id "MSTRG.81793"; transcript_id "MSTRG.81793.38"; exon_number "2";
chr18	StringTie	exon	26476515	26476659	1000	-	.	gene_id "MSTRG.81793"; transcript_id "MSTRG.81793.38"; exon_number "3";
chr18	StringTie	exon	26501072	26501250	1000	-	.	gene_id "MSTRG.81793"; transcript_id "MSTRG.81793.38"; exon_number "4";
chr18	StringTie	exon	26657360	26695275	1000	-	.	gene_id "MSTRG.81793"; transcript_id "MSTRG.81793.38"; exon_number "5";
chr18	StringTie	exon	26703392	26703441	1000	-	.	gene_id "MSTRG.81793"; transcript_id "MSTRG.81793.38"; exon_number "6";
chr18	StringTie	exon	26716428	26716471	1000	-	.	gene_id "MSTRG.81793"; transcript_id "MSTRG.81793.38"; exon_number "7";
chr18	StringTie	exon	26729060	26729251	1000	-	.	gene_id "MSTRG.81793"; transcript_id "MSTRG.81793.38"; exon_number "8";
chr18	StringTie	exon	26732458	26732580	1000	-	.	gene_id "MSTRG.81793"; transcript_id "MSTRG.81793.38"; exon_number "9";
chr18	StringTie	exon	26741723	26742093	1000	-	.	gene_id "MSTRG.81793"; transcript_id "MSTRG.81793.38"; exon_number "10";
chr18	StringTie	transcript	26453497	26503484	1000	-	.	gene_id "MSTRG.81793"; transcript_id "MSTRG.81793.4";
chr18	StringTie	exon	26453497	26455901	1000	-	.	gene_id "MSTRG.81793"; transcript_id "MSTRG.81793.4"; exon_number "1";
chr18	StringTie	exon	26459620	26459925	1000	-	.	gene_id "MSTRG.81793"; transcript_id "MSTRG.81793.4"; exon_number "2";
chr18	StringTie	exon	26476515	26476659	1000	-	.	gene_id "MSTRG.81793"; transcript_id "MSTRG.81793.4"; exon_number "3";
chr18	StringTie	exon	26501072	26501250	1000	-	.	gene_id "MSTRG.81793"; transcript_id "MSTRG.81793.4"; exon_number "4";
chr18	StringTie	exon	26502051	26503484	1000	-	.	gene_id "MSTRG.81793"; transcript_id "MSTRG.81793.4"; exon_number "5";
chr18	StringTie	transcript	26455770	26503548	1000	-	.	gene_id "MSTRG.81793"; transcript_id "MSTRG.81793.40";
chr18	StringTie	exon	26455770	26455901	1000	-	.	gene_id "MSTRG.81793"; transcript_id "MSTRG.81793.40"; exon_number "1";
chr18	StringTie	exon	26459620	26459925	1000	-	.	gene_id "MSTRG.81793"; transcript_id "MSTRG.81793.40"; exon_number "2";
chr18	StringTie	exon	26460806	26461407	1000	-	.	gene_id "MSTRG.81793"; transcript_id "MSTRG.81793.40"; exon_number "3";
chr18	StringTie	exon	26476515	26476659	1000	-	.	gene_id "MSTRG.81793"; transcript_id "MSTRG.81793.40"; exon_number "4";
chr18	StringTie	exon	26501072	26501245	1000	-	.	gene_id "MSTRG.81793"; transcript_id "MSTRG.81793.40"; exon_number "5";
chr18	StringTie	exon	26503528	26503548	1000	-	.	gene_id "MSTRG.81793"; transcript_id "MSTRG.81793.40"; exon_number "6";
chr18	StringTie	transcript	26464155	26502222	1000	-	.	gene_id "MSTRG.81793"; transcript_id "MSTRG.81793.44";
chr18	StringTie	exon	26464155	26464280	1000	-	.	gene_id "MSTRG.81793"; transcript_id "MSTRG.81793.44"; exon_number "1";
chr18	StringTie	exon	26476515	26476659	1000	-	.	gene_id "MSTRG.81793"; transcript_id "MSTRG.81793.44"; exon_number "2";
chr18	StringTie	exon	26501072	26501250	1000	-	.	gene_id "MSTRG.81793"; transcript_id "MSTRG.81793.44"; exon_number "3";
chr18	StringTie	exon	26502051	26502222	1000	-	.	gene_id "MSTRG.81793"; transcript_id "MSTRG.81793.44"; exon_number "4";
chr18	StringTie	transcript	26471648	26501318	1000	-	.	gene_id "MSTRG.81793"; transcript_id "MSTRG.81793.45";
chr18	StringTie	exon	26471648	26472076	1000	-	.	gene_id "MSTRG.81793"; transcript_id "MSTRG.81793.45"; exon_number "1";
chr18	StringTie	exon	26476515	26476659	1000	-	.	gene_id "MSTRG.81793"; transcript_id "MSTRG.81793.45"; exon_number "2";
chr18	StringTie	exon	26501072	26501318	1000	-	.	gene_id "MSTRG.81793"; transcript_id "MSTRG.81793.45"; exon_number "3";
chr18	StringTie	transcript	26472047	26508030	1000	-	.	gene_id "MSTRG.81793"; transcript_id "MSTRG.81793.46";
chr18	StringTie	exon	26472047	26472076	1000	-	.	gene_id "MSTRG.81793"; transcript_id "MSTRG.81793.46"; exon_number "1";
chr18	StringTie	exon	26476515	26476659	1000	-	.	gene_id "MSTRG.81793"; transcript_id "MSTRG.81793.46"; exon_number "2";
chr18	StringTie	exon	26497709	26497939	1000	-	.	gene_id "MSTRG.81793"; transcript_id "MSTRG.81793.46"; exon_number "3";
chr18	StringTie	exon	26501072	26501250	1000	-	.	gene_id "MSTRG.81793"; transcript_id "MSTRG.81793.46"; exon_number "4";
chr18	StringTie	exon	26507803	26508030	1000	-	.	gene_id "MSTRG.81793"; transcript_id "MSTRG.81793.46"; exon_number "5";
chr18	StringTie	transcript	26476492	26482032	1000	-	.	gene_id "MSTRG.81793"; transcript_id "MSTRG.81793.47";
chr18	StringTie	exon	26476492	26476659	1000	-	.	gene_id "MSTRG.81793"; transcript_id "MSTRG.81793.47"; exon_number "1";
chr18	StringTie	exon	26479064	26482032	1000	-	.	gene_id "MSTRG.81793"; transcript_id "MSTRG.81793.47"; exon_number "2";
chr18	StringTie	transcript	26559777	26568514	1000	-	.	gene_id "MSTRG.81793"; transcript_id "MSTRG.81793.48";
chr18	StringTie	exon	26559777	26566828	1000	-	.	gene_id "MSTRG.81793"; transcript_id "MSTRG.81793.48"; exon_number "1";
chr18	StringTie	exon	26568486	26568514	1000	-	.	gene_id "MSTRG.81793"; transcript_id "MSTRG.81793.48"; exon_number "2";
chr18	StringTie	transcript	26453699	26502484	1000	-	.	gene_id "MSTRG.81793"; transcript_id "MSTRG.81793.5";
chr18	StringTie	exon	26453699	26455901	1000	-	.	gene_id "MSTRG.81793"; transcript_id "MSTRG.81793.5"; exon_number "1";
chr18	StringTie	exon	26459620	26459925	1000	-	.	gene_id "MSTRG.81793"; transcript_id "MSTRG.81793.5"; exon_number "2";
chr18	StringTie	exon	26476515	26476659	1000	-	.	gene_id "MSTRG.81793"; transcript_id "MSTRG.81793.5"; exon_number "3";
chr18	StringTie	exon	26497709	26497939	1000	-	.	gene_id "MSTRG.81793"; transcript_id "MSTRG.81793.5"; exon_number "4";
chr18	StringTie	exon	26501072	26501250	1000	-	.	gene_id "MSTRG.81793"; transcript_id "MSTRG.81793.5"; exon_number "5";
chr18	StringTie	exon	26502051	26502484	1000	-	.	gene_id "MSTRG.81793"; transcript_id "MSTRG.81793.5"; exon_number "6";
chr18	StringTie	transcript	26647522	26657859	1000	-	.	gene_id "MSTRG.81793"; transcript_id "MSTRG.81793.51";
chr18	StringTie	exon	26647522	26655703	1000	-	.	gene_id "MSTRG.81793"; transcript_id "MSTRG.81793.51"; exon_number "1";
chr18	StringTie	exon	26657360	26657859	1000	-	.	gene_id "MSTRG.81793"; transcript_id "MSTRG.81793.51"; exon_number "2";
chr18	StringTie	transcript	26648169	26754162	1000	-	.	gene_id "MSTRG.81793"; transcript_id "MSTRG.81793.52";
chr18	StringTie	exon	26648169	26648303	1000	-	.	gene_id "MSTRG.81793"; transcript_id "MSTRG.81793.52"; exon_number "1";
chr18	StringTie	exon	26657360	26657483	1000	-	.	gene_id "MSTRG.81793"; transcript_id "MSTRG.81793.52"; exon_number "2";
chr18	StringTie	exon	26658293	26659480	1000	-	.	gene_id "MSTRG.81793"; transcript_id "MSTRG.81793.52"; exon_number "3";
chr18	StringTie	exon	26666771	26689971	1000	-	.	gene_id "MSTRG.81793"; transcript_id "MSTRG.81793.52"; exon_number "4";
chr18	StringTie	exon	26703392	26703441	1000	-	.	gene_id "MSTRG.81793"; transcript_id "MSTRG.81793.52"; exon_number "5";
chr18	StringTie	exon	26716428	26716471	1000	-	.	gene_id "MSTRG.81793"; transcript_id "MSTRG.81793.52"; exon_number "6";
chr18	StringTie	exon	26729060	26729251	1000	-	.	gene_id "MSTRG.81793"; transcript_id "MSTRG.81793.52"; exon_number "7";
chr18	StringTie	exon	26732458	26732580	1000	-	.	gene_id "MSTRG.81793"; transcript_id "MSTRG.81793.52"; exon_number "8";
chr18	StringTie	exon	26741723	26741795	1000	-	.	gene_id "MSTRG.81793"; transcript_id "MSTRG.81793.52"; exon_number "9";
chr18	StringTie	exon	26753639	26754162	1000	-	.	gene_id "MSTRG.81793"; transcript_id "MSTRG.81793.52"; exon_number "10";
chr18	StringTie	transcript	26666112	26668486	1000	-	.	gene_id "MSTRG.81793"; transcript_id "MSTRG.81793.53";
chr18	StringTie	exon	26666112	26666519	1000	-	.	gene_id "MSTRG.81793"; transcript_id "MSTRG.81793.53"; exon_number "1";
chr18	StringTie	exon	26666771	26668486	1000	-	.	gene_id "MSTRG.81793"; transcript_id "MSTRG.81793.53"; exon_number "2";
chr18	StringTie	transcript	26666393	26668448	1000	-	.	gene_id "MSTRG.81793"; transcript_id "MSTRG.81793.54";
chr18	StringTie	exon	26666393	26666519	1000	-	.	gene_id "MSTRG.81793"; transcript_id "MSTRG.81793.54"; exon_number "1";
chr18	StringTie	exon	26667680	26668448	1000	-	.	gene_id "MSTRG.81793"; transcript_id "MSTRG.81793.54"; exon_number "2";
chr18	StringTie	transcript	26666402	26668366	1000	-	.	gene_id "MSTRG.81793"; transcript_id "MSTRG.81793.55";
chr18	StringTie	exon	26666402	26666519	1000	-	.	gene_id "MSTRG.81793"; transcript_id "MSTRG.81793.55"; exon_number "1";
chr18	StringTie	exon	26667257	26668366	1000	-	.	gene_id "MSTRG.81793"; transcript_id "MSTRG.81793.55"; exon_number "2";
chr18	StringTie	transcript	26678618	26741941	1000	-	.	gene_id "MSTRG.81793"; transcript_id "MSTRG.81793.56";
chr18	StringTie	exon	26678618	26689971	1000	-	.	gene_id "MSTRG.81793"; transcript_id "MSTRG.81793.56"; exon_number "1";
chr18	StringTie	exon	26703392	26703441	1000	-	.	gene_id "MSTRG.81793"; transcript_id "MSTRG.81793.56"; exon_number "2";
chr18	StringTie	exon	26716428	26716471	1000	-	.	gene_id "MSTRG.81793"; transcript_id "MSTRG.81793.56"; exon_number "3";
chr18	StringTie	exon	26729060	26729251	1000	-	.	gene_id "MSTRG.81793"; transcript_id "MSTRG.81793.56"; exon_number "4";
chr18	StringTie	exon	26741723	26741941	1000	-	.	gene_id "MSTRG.81793"; transcript_id "MSTRG.81793.56"; exon_number "5";
chr18	StringTie	transcript	26684676	26742003	1000	-	.	gene_id "MSTRG.81793"; transcript_id "MSTRG.81793.57";
chr18	StringTie	exon	26684676	26689971	1000	-	.	gene_id "MSTRG.81793"; transcript_id "MSTRG.81793.57"; exon_number "1";
chr18	StringTie	exon	26703392	26703441	1000	-	.	gene_id "MSTRG.81793"; transcript_id "MSTRG.81793.57"; exon_number "2";
chr18	StringTie	exon	26729060	26729251	1000	-	.	gene_id "MSTRG.81793"; transcript_id "MSTRG.81793.57"; exon_number "3";
chr18	StringTie	exon	26732458	26732580	1000	-	.	gene_id "MSTRG.81793"; transcript_id "MSTRG.81793.57"; exon_number "4";
chr18	StringTie	exon	26741723	26742003	1000	-	.	gene_id "MSTRG.81793"; transcript_id "MSTRG.81793.57"; exon_number "5";
chr18	StringTie	transcript	26685519	26741920	1000	-	.	gene_id "MSTRG.81793"; transcript_id "MSTRG.81793.58";
chr18	StringTie	exon	26685519	26695275	1000	-	.	gene_id "MSTRG.81793"; transcript_id "MSTRG.81793.58"; exon_number "1";
chr18	StringTie	exon	26703392	26703441	1000	-	.	gene_id "MSTRG.81793"; transcript_id "MSTRG.81793.58"; exon_number "2";
chr18	StringTie	exon	26729060	26729251	1000	-	.	gene_id "MSTRG.81793"; transcript_id "MSTRG.81793.58"; exon_number "3";
chr18	StringTie	exon	26732458	26732580	1000	-	.	gene_id "MSTRG.81793"; transcript_id "MSTRG.81793.58"; exon_number "4";
chr18	StringTie	exon	26741723	26741920	1000	-	.	gene_id "MSTRG.81793"; transcript_id "MSTRG.81793.58"; exon_number "5";
chr18	StringTie	transcript	26686758	26741931	1000	-	.	gene_id "MSTRG.81793"; transcript_id "MSTRG.81793.59";
chr18	StringTie	exon	26686758	26689971	1000	-	.	gene_id "MSTRG.81793"; transcript_id "MSTRG.81793.59"; exon_number "1";
chr18	StringTie	exon	26703392	26703441	1000	-	.	gene_id "MSTRG.81793"; transcript_id "MSTRG.81793.59"; exon_number "2";
chr18	StringTie	exon	26729060	26729251	1000	-	.	gene_id "MSTRG.81793"; transcript_id "MSTRG.81793.59"; exon_number "3";
chr18	StringTie	exon	26741723	26741931	1000	-	.	gene_id "MSTRG.81793"; transcript_id "MSTRG.81793.59"; exon_number "4";
chr18	StringTie	transcript	26454309	26518948	1000	-	.	gene_id "MSTRG.81793"; transcript_id "MSTRG.81793.6";
chr18	StringTie	exon	26454309	26455901	1000	-	.	gene_id "MSTRG.81793"; transcript_id "MSTRG.81793.6"; exon_number "1";
chr18	StringTie	exon	26459620	26459925	1000	-	.	gene_id "MSTRG.81793"; transcript_id "MSTRG.81793.6"; exon_number "2";
chr18	StringTie	exon	26476515	26476659	1000	-	.	gene_id "MSTRG.81793"; transcript_id "MSTRG.81793.6"; exon_number "3";
chr18	StringTie	exon	26497709	26497939	1000	-	.	gene_id "MSTRG.81793"; transcript_id "MSTRG.81793.6"; exon_number "4";
chr18	StringTie	exon	26501072	26501250	1000	-	.	gene_id "MSTRG.81793"; transcript_id "MSTRG.81793.6"; exon_number "5";
chr18	StringTie	exon	26507786	26517395	1000	-	.	gene_id "MSTRG.81793"; transcript_id "MSTRG.81793.6"; exon_number "6";
chr18	StringTie	exon	26518563	26518948	1000	-	.	gene_id "MSTRG.81793"; transcript_id "MSTRG.81793.6"; exon_number "7";
chr18	StringTie	transcript	26686758	26741888	1000	-	.	gene_id "MSTRG.81793"; transcript_id "MSTRG.81793.60";
chr18	StringTie	exon	26686758	26689971	1000	-	.	gene_id "MSTRG.81793"; transcript_id "MSTRG.81793.60"; exon_number "1";
chr18	StringTie	exon	26703392	26703441	1000	-	.	gene_id "MSTRG.81793"; transcript_id "MSTRG.81793.60"; exon_number "2";
chr18	StringTie	exon	26716428	26716471	1000	-	.	gene_id "MSTRG.81793"; transcript_id "MSTRG.81793.60"; exon_number "3";
chr18	StringTie	exon	26741723	26741888	1000	-	.	gene_id "MSTRG.81793"; transcript_id "MSTRG.81793.60"; exon_number "4";
chr18	StringTie	transcript	26687182	26742248	1000	-	.	gene_id "MSTRG.81793"; transcript_id "MSTRG.81793.61";
chr18	StringTie	exon	26687182	26689971	1000	-	.	gene_id "MSTRG.81793"; transcript_id "MSTRG.81793.61"; exon_number "1";
chr18	StringTie	exon	26695198	26695275	1000	-	.	gene_id "MSTRG.81793"; transcript_id "MSTRG.81793.61"; exon_number "2";
chr18	StringTie	exon	26703392	26703441	1000	-	.	gene_id "MSTRG.81793"; transcript_id "MSTRG.81793.61"; exon_number "3";
chr18	StringTie	exon	26716428	26728449	1000	-	.	gene_id "MSTRG.81793"; transcript_id "MSTRG.81793.61"; exon_number "4";
chr18	StringTie	exon	26729060	26729251	1000	-	.	gene_id "MSTRG.81793"; transcript_id "MSTRG.81793.61"; exon_number "5";
chr18	StringTie	exon	26732458	26732580	1000	-	.	gene_id "MSTRG.81793"; transcript_id "MSTRG.81793.61"; exon_number "6";
chr18	StringTie	exon	26741723	26742248	1000	-	.	gene_id "MSTRG.81793"; transcript_id "MSTRG.81793.61"; exon_number "7";
chr18	StringTie	transcript	26692793	26741891	1000	-	.	gene_id "MSTRG.81793"; transcript_id "MSTRG.81793.64";
chr18	StringTie	exon	26692793	26695275	1000	-	.	gene_id "MSTRG.81793"; transcript_id "MSTRG.81793.64"; exon_number "1";
chr18	StringTie	exon	26703392	26703441	1000	-	.	gene_id "MSTRG.81793"; transcript_id "MSTRG.81793.64"; exon_number "2";
chr18	StringTie	exon	26716428	26716471	1000	-	.	gene_id "MSTRG.81793"; transcript_id "MSTRG.81793.64"; exon_number "3";
chr18	StringTie	exon	26729060	26729251	1000	-	.	gene_id "MSTRG.81793"; transcript_id "MSTRG.81793.64"; exon_number "4";
chr18	StringTie	exon	26741723	26741891	1000	-	.	gene_id "MSTRG.81793"; transcript_id "MSTRG.81793.64"; exon_number "5";
chr18	StringTie	transcript	26693890	26741907	1000	-	.	gene_id "MSTRG.81793"; transcript_id "MSTRG.81793.65";
chr18	StringTie	exon	26693890	26695275	1000	-	.	gene_id "MSTRG.81793"; transcript_id "MSTRG.81793.65"; exon_number "1";
chr18	StringTie	exon	26703392	26703441	1000	-	.	gene_id "MSTRG.81793"; transcript_id "MSTRG.81793.65"; exon_number "2";
chr18	StringTie	exon	26716428	26716471	1000	-	.	gene_id "MSTRG.81793"; transcript_id "MSTRG.81793.65"; exon_number "3";
chr18	StringTie	exon	26741723	26741907	1000	-	.	gene_id "MSTRG.81793"; transcript_id "MSTRG.81793.65"; exon_number "4";
chr18	StringTie	transcript	26694519	26741935	1000	-	.	gene_id "MSTRG.81793"; transcript_id "MSTRG.81793.66";
chr18	StringTie	exon	26694519	26695275	1000	-	.	gene_id "MSTRG.81793"; transcript_id "MSTRG.81793.66"; exon_number "1";
chr18	StringTie	exon	26703392	26703441	1000	-	.	gene_id "MSTRG.81793"; transcript_id "MSTRG.81793.66"; exon_number "2";
chr18	StringTie	exon	26716428	26716471	1000	-	.	gene_id "MSTRG.81793"; transcript_id "MSTRG.81793.66"; exon_number "3";
chr18	StringTie	exon	26729060	26729251	1000	-	.	gene_id "MSTRG.81793"; transcript_id "MSTRG.81793.66"; exon_number "4";
chr18	StringTie	exon	26732458	26732580	1000	-	.	gene_id "MSTRG.81793"; transcript_id "MSTRG.81793.66"; exon_number "5";
chr18	StringTie	exon	26738024	26738123	1000	-	.	gene_id "MSTRG.81793"; transcript_id "MSTRG.81793.66"; exon_number "6";
chr18	StringTie	exon	26741723	26741935	1000	-	.	gene_id "MSTRG.81793"; transcript_id "MSTRG.81793.66"; exon_number "7";
chr18	StringTie	transcript	26696877	26741852	1000	-	.	gene_id "MSTRG.81793"; transcript_id "MSTRG.81793.67";
chr18	StringTie	exon	26696877	26701809	1000	-	.	gene_id "MSTRG.81793"; transcript_id "MSTRG.81793.67"; exon_number "1";
chr18	StringTie	exon	26703392	26703441	1000	-	.	gene_id "MSTRG.81793"; transcript_id "MSTRG.81793.67"; exon_number "2";
chr18	StringTie	exon	26716428	26716471	1000	-	.	gene_id "MSTRG.81793"; transcript_id "MSTRG.81793.67"; exon_number "3";
chr18	StringTie	exon	26729060	26729251	1000	-	.	gene_id "MSTRG.81793"; transcript_id "MSTRG.81793.67"; exon_number "4";
chr18	StringTie	exon	26732458	26732580	1000	-	.	gene_id "MSTRG.81793"; transcript_id "MSTRG.81793.67"; exon_number "5";
chr18	StringTie	exon	26741723	26741852	1000	-	.	gene_id "MSTRG.81793"; transcript_id "MSTRG.81793.67"; exon_number "6";
chr18	StringTie	transcript	26696888	26741920	1000	-	.	gene_id "MSTRG.81793"; transcript_id "MSTRG.81793.68";
chr18	StringTie	exon	26696888	26701809	1000	-	.	gene_id "MSTRG.81793"; transcript_id "MSTRG.81793.68"; exon_number "1";
chr18	StringTie	exon	26703392	26703441	1000	-	.	gene_id "MSTRG.81793"; transcript_id "MSTRG.81793.68"; exon_number "2";
chr18	StringTie	exon	26729060	26729251	1000	-	.	gene_id "MSTRG.81793"; transcript_id "MSTRG.81793.68"; exon_number "3";
chr18	StringTie	exon	26732458	26732580	1000	-	.	gene_id "MSTRG.81793"; transcript_id "MSTRG.81793.68"; exon_number "4";
chr18	StringTie	exon	26741723	26741920	1000	-	.	gene_id "MSTRG.81793"; transcript_id "MSTRG.81793.68"; exon_number "5";
chr18	StringTie	transcript	26697077	26741837	1000	-	.	gene_id "MSTRG.81793"; transcript_id "MSTRG.81793.69";
chr18	StringTie	exon	26697077	26699388	1000	-	.	gene_id "MSTRG.81793"; transcript_id "MSTRG.81793.69"; exon_number "1";
chr18	StringTie	exon	26703392	26703441	1000	-	.	gene_id "MSTRG.81793"; transcript_id "MSTRG.81793.69"; exon_number "2";
chr18	StringTie	exon	26716428	26716471	1000	-	.	gene_id "MSTRG.81793"; transcript_id "MSTRG.81793.69"; exon_number "3";
chr18	StringTie	exon	26729060	26729251	1000	-	.	gene_id "MSTRG.81793"; transcript_id "MSTRG.81793.69"; exon_number "4";
chr18	StringTie	exon	26732458	26732580	1000	-	.	gene_id "MSTRG.81793"; transcript_id "MSTRG.81793.69"; exon_number "5";
chr18	StringTie	exon	26741723	26741837	1000	-	.	gene_id "MSTRG.81793"; transcript_id "MSTRG.81793.69"; exon_number "6";
chr18	StringTie	transcript	26454345	26673811	1000	-	.	gene_id "MSTRG.81793"; transcript_id "MSTRG.81793.7";
chr18	StringTie	exon	26454345	26455901	1000	-	.	gene_id "MSTRG.81793"; transcript_id "MSTRG.81793.7"; exon_number "1";
chr18	StringTie	exon	26459620	26459925	1000	-	.	gene_id "MSTRG.81793"; transcript_id "MSTRG.81793.7"; exon_number "2";
chr18	StringTie	exon	26476515	26476659	1000	-	.	gene_id "MSTRG.81793"; transcript_id "MSTRG.81793.7"; exon_number "3";
chr18	StringTie	exon	26501072	26501250	1000	-	.	gene_id "MSTRG.81793"; transcript_id "MSTRG.81793.7"; exon_number "4";
chr18	StringTie	exon	26629147	26629237	1000	-	.	gene_id "MSTRG.81793"; transcript_id "MSTRG.81793.7"; exon_number "5";
chr18	StringTie	exon	26640311	26640448	1000	-	.	gene_id "MSTRG.81793"; transcript_id "MSTRG.81793.7"; exon_number "6";
chr18	StringTie	exon	26657360	26657483	1000	-	.	gene_id "MSTRG.81793"; transcript_id "MSTRG.81793.7"; exon_number "7";
chr18	StringTie	exon	26666771	26668400	1000	-	.	gene_id "MSTRG.81793"; transcript_id "MSTRG.81793.7"; exon_number "8";
chr18	StringTie	exon	26673669	26673811	1000	-	.	gene_id "MSTRG.81793"; transcript_id "MSTRG.81793.7"; exon_number "9";
chr18	StringTie	transcript	26697381	26741947	1000	-	.	gene_id "MSTRG.81793"; transcript_id "MSTRG.81793.70";
chr18	StringTie	exon	26697381	26698280	1000	-	.	gene_id "MSTRG.81793"; transcript_id "MSTRG.81793.70"; exon_number "1";
chr18	StringTie	exon	26703392	26703441	1000	-	.	gene_id "MSTRG.81793"; transcript_id "MSTRG.81793.70"; exon_number "2";
chr18	StringTie	exon	26716428	26716471	1000	-	.	gene_id "MSTRG.81793"; transcript_id "MSTRG.81793.70"; exon_number "3";
chr18	StringTie	exon	26729060	26729251	1000	-	.	gene_id "MSTRG.81793"; transcript_id "MSTRG.81793.70"; exon_number "4";
chr18	StringTie	exon	26732458	26732580	1000	-	.	gene_id "MSTRG.81793"; transcript_id "MSTRG.81793.70"; exon_number "5";
chr18	StringTie	exon	26741723	26741947	1000	-	.	gene_id "MSTRG.81793"; transcript_id "MSTRG.81793.70"; exon_number "6";
chr18	StringTie	transcript	26697386	26742093	1000	-	.	gene_id "MSTRG.81793"; transcript_id "MSTRG.81793.71";
chr18	StringTie	exon	26697386	26698280	1000	-	.	gene_id "MSTRG.81793"; transcript_id "MSTRG.81793.71"; exon_number "1";
chr18	StringTie	exon	26703392	26703441	1000	-	.	gene_id "MSTRG.81793"; transcript_id "MSTRG.81793.71"; exon_number "2";
chr18	StringTie	exon	26729060	26729251	1000	-	.	gene_id "MSTRG.81793"; transcript_id "MSTRG.81793.71"; exon_number "3";
chr18	StringTie	exon	26732458	26732580	1000	-	.	gene_id "MSTRG.81793"; transcript_id "MSTRG.81793.71"; exon_number "4";
chr18	StringTie	exon	26738024	26738123	1000	-	.	gene_id "MSTRG.81793"; transcript_id "MSTRG.81793.71"; exon_number "5";
chr18	StringTie	exon	26741723	26742093	1000	-	.	gene_id "MSTRG.81793"; transcript_id "MSTRG.81793.71"; exon_number "6";
chr18	StringTie	transcript	26697429	26741947	1000	-	.	gene_id "MSTRG.81793"; transcript_id "MSTRG.81793.72";
chr18	StringTie	exon	26697429	26701809	1000	-	.	gene_id "MSTRG.81793"; transcript_id "MSTRG.81793.72"; exon_number "1";
chr18	StringTie	exon	26703392	26703441	1000	-	.	gene_id "MSTRG.81793"; transcript_id "MSTRG.81793.72"; exon_number "2";
chr18	StringTie	exon	26716428	26716471	1000	-	.	gene_id "MSTRG.81793"; transcript_id "MSTRG.81793.72"; exon_number "3";
chr18	StringTie	exon	26732458	26732580	1000	-	.	gene_id "MSTRG.81793"; transcript_id "MSTRG.81793.72"; exon_number "4";
chr18	StringTie	exon	26741723	26741947	1000	-	.	gene_id "MSTRG.81793"; transcript_id "MSTRG.81793.72"; exon_number "5";
chr18	StringTie	transcript	26697460	26741935	1000	-	.	gene_id "MSTRG.81793"; transcript_id "MSTRG.81793.73";
chr18	StringTie	exon	26697460	26698280	1000	-	.	gene_id "MSTRG.81793"; transcript_id "MSTRG.81793.73"; exon_number "1";
chr18	StringTie	exon	26703392	26703441	1000	-	.	gene_id "MSTRG.81793"; transcript_id "MSTRG.81793.73"; exon_number "2";
chr18	StringTie	exon	26713882	26714012	1000	-	.	gene_id "MSTRG.81793"; transcript_id "MSTRG.81793.73"; exon_number "3";
chr18	StringTie	exon	26716428	26716471	1000	-	.	gene_id "MSTRG.81793"; transcript_id "MSTRG.81793.73"; exon_number "4";
chr18	StringTie	exon	26729060	26729251	1000	-	.	gene_id "MSTRG.81793"; transcript_id "MSTRG.81793.73"; exon_number "5";
chr18	StringTie	exon	26732458	26732580	1000	-	.	gene_id "MSTRG.81793"; transcript_id "MSTRG.81793.73"; exon_number "6";
chr18	StringTie	exon	26741723	26741935	1000	-	.	gene_id "MSTRG.81793"; transcript_id "MSTRG.81793.73"; exon_number "7";
chr18	StringTie	transcript	26703802	26742123	1000	-	.	gene_id "MSTRG.81793"; transcript_id "MSTRG.81793.74";
chr18	StringTie	exon	26703802	26709458	1000	-	.	gene_id "MSTRG.81793"; transcript_id "MSTRG.81793.74"; exon_number "1";
chr18	StringTie	exon	26716428	26716471	1000	-	.	gene_id "MSTRG.81793"; transcript_id "MSTRG.81793.74"; exon_number "2";
chr18	StringTie	exon	26729060	26729251	1000	-	.	gene_id "MSTRG.81793"; transcript_id "MSTRG.81793.74"; exon_number "3";
chr18	StringTie	exon	26732458	26732580	1000	-	.	gene_id "MSTRG.81793"; transcript_id "MSTRG.81793.74"; exon_number "4";
chr18	StringTie	exon	26741723	26742123	1000	-	.	gene_id "MSTRG.81793"; transcript_id "MSTRG.81793.74"; exon_number "5";
chr18	StringTie	transcript	26706570	26741935	1000	-	.	gene_id "MSTRG.81793"; transcript_id "MSTRG.81793.75";
chr18	StringTie	exon	26706570	26709458	1000	-	.	gene_id "MSTRG.81793"; transcript_id "MSTRG.81793.75"; exon_number "1";
chr18	StringTie	exon	26712797	26712970	1000	-	.	gene_id "MSTRG.81793"; transcript_id "MSTRG.81793.75"; exon_number "2";
chr18	StringTie	exon	26716428	26716471	1000	-	.	gene_id "MSTRG.81793"; transcript_id "MSTRG.81793.75"; exon_number "3";
chr18	StringTie	exon	26729060	26729251	1000	-	.	gene_id "MSTRG.81793"; transcript_id "MSTRG.81793.75"; exon_number "4";
chr18	StringTie	exon	26732458	26732580	1000	-	.	gene_id "MSTRG.81793"; transcript_id "MSTRG.81793.75"; exon_number "5";
chr18	StringTie	exon	26741723	26741935	1000	-	.	gene_id "MSTRG.81793"; transcript_id "MSTRG.81793.75"; exon_number "6";
chr18	StringTie	transcript	26707819	26741822	1000	-	.	gene_id "MSTRG.81793"; transcript_id "MSTRG.81793.76";
chr18	StringTie	exon	26707819	26709458	1000	-	.	gene_id "MSTRG.81793"; transcript_id "MSTRG.81793.76"; exon_number "1";
chr18	StringTie	exon	26712797	26712970	1000	-	.	gene_id "MSTRG.81793"; transcript_id "MSTRG.81793.76"; exon_number "2";
chr18	StringTie	exon	26713358	26713750	1000	-	.	gene_id "MSTRG.81793"; transcript_id "MSTRG.81793.76"; exon_number "3";
chr18	StringTie	exon	26713882	26729251	1000	-	.	gene_id "MSTRG.81793"; transcript_id "MSTRG.81793.76"; exon_number "4";
chr18	StringTie	exon	26732458	26732580	1000	-	.	gene_id "MSTRG.81793"; transcript_id "MSTRG.81793.76"; exon_number "5";
chr18	StringTie	exon	26741723	26741822	1000	-	.	gene_id "MSTRG.81793"; transcript_id "MSTRG.81793.76"; exon_number "6";
chr18	StringTie	transcript	26707852	26741822	1000	-	.	gene_id "MSTRG.81793"; transcript_id "MSTRG.81793.77";
chr18	StringTie	exon	26707852	26709458	1000	-	.	gene_id "MSTRG.81793"; transcript_id "MSTRG.81793.77"; exon_number "1";
chr18	StringTie	exon	26712797	26712970	1000	-	.	gene_id "MSTRG.81793"; transcript_id "MSTRG.81793.77"; exon_number "2";
chr18	StringTie	exon	26713358	26713750	1000	-	.	gene_id "MSTRG.81793"; transcript_id "MSTRG.81793.77"; exon_number "3";
chr18	StringTie	exon	26713882	26716471	1000	-	.	gene_id "MSTRG.81793"; transcript_id "MSTRG.81793.77"; exon_number "4";
chr18	StringTie	exon	26732458	26732580	1000	-	.	gene_id "MSTRG.81793"; transcript_id "MSTRG.81793.77"; exon_number "5";
chr18	StringTie	exon	26741723	26741822	1000	-	.	gene_id "MSTRG.81793"; transcript_id "MSTRG.81793.77"; exon_number "6";
chr18	StringTie	transcript	26709538	26741822	1000	-	.	gene_id "MSTRG.81793"; transcript_id "MSTRG.81793.78";
chr18	StringTie	exon	26709538	26709735	1000	-	.	gene_id "MSTRG.81793"; transcript_id "MSTRG.81793.78"; exon_number "1";
chr18	StringTie	exon	26712797	26713750	1000	-	.	gene_id "MSTRG.81793"; transcript_id "MSTRG.81793.78"; exon_number "2";
chr18	StringTie	exon	26713882	26716471	1000	-	.	gene_id "MSTRG.81793"; transcript_id "MSTRG.81793.78"; exon_number "3";
chr18	StringTie	exon	26732458	26732580	1000	-	.	gene_id "MSTRG.81793"; transcript_id "MSTRG.81793.78"; exon_number "4";
chr18	StringTie	exon	26741723	26741822	1000	-	.	gene_id "MSTRG.81793"; transcript_id "MSTRG.81793.78"; exon_number "5";
chr18	StringTie	transcript	26709545	26741935	1000	-	.	gene_id "MSTRG.81793"; transcript_id "MSTRG.81793.79";
chr18	StringTie	exon	26709545	26709735	1000	-	.	gene_id "MSTRG.81793"; transcript_id "MSTRG.81793.79"; exon_number "1";
chr18	StringTie	exon	26716428	26716471	1000	-	.	gene_id "MSTRG.81793"; transcript_id "MSTRG.81793.79"; exon_number "2";
chr18	StringTie	exon	26729060	26729251	1000	-	.	gene_id "MSTRG.81793"; transcript_id "MSTRG.81793.79"; exon_number "3";
chr18	StringTie	exon	26732458	26732580	1000	-	.	gene_id "MSTRG.81793"; transcript_id "MSTRG.81793.79"; exon_number "4";
chr18	StringTie	exon	26741723	26741935	1000	-	.	gene_id "MSTRG.81793"; transcript_id "MSTRG.81793.79"; exon_number "5";
chr18	StringTie	transcript	26454347	26658352	1000	-	.	gene_id "MSTRG.81793"; transcript_id "MSTRG.81793.8";
chr18	StringTie	exon	26454347	26455901	1000	-	.	gene_id "MSTRG.81793"; transcript_id "MSTRG.81793.8"; exon_number "1";
chr18	StringTie	exon	26459620	26459925	1000	-	.	gene_id "MSTRG.81793"; transcript_id "MSTRG.81793.8"; exon_number "2";
chr18	StringTie	exon	26476515	26476659	1000	-	.	gene_id "MSTRG.81793"; transcript_id "MSTRG.81793.8"; exon_number "3";
chr18	StringTie	exon	26501072	26501250	1000	-	.	gene_id "MSTRG.81793"; transcript_id "MSTRG.81793.8"; exon_number "4";
chr18	StringTie	exon	26581651	26581729	1000	-	.	gene_id "MSTRG.81793"; transcript_id "MSTRG.81793.8"; exon_number "5";
chr18	StringTie	exon	26657360	26657483	1000	-	.	gene_id "MSTRG.81793"; transcript_id "MSTRG.81793.8"; exon_number "6";
chr18	StringTie	exon	26658293	26658352	1000	-	.	gene_id "MSTRG.81793"; transcript_id "MSTRG.81793.8"; exon_number "7";
chr18	StringTie	transcript	26709608	26741953	1000	-	.	gene_id "MSTRG.81793"; transcript_id "MSTRG.81793.80";
chr18	StringTie	exon	26709608	26712138	1000	-	.	gene_id "MSTRG.81793"; transcript_id "MSTRG.81793.80"; exon_number "1";
chr18	StringTie	exon	26712797	26712970	1000	-	.	gene_id "MSTRG.81793"; transcript_id "MSTRG.81793.80"; exon_number "2";
chr18	StringTie	exon	26716428	26716471	1000	-	.	gene_id "MSTRG.81793"; transcript_id "MSTRG.81793.80"; exon_number "3";
chr18	StringTie	exon	26729060	26729251	1000	-	.	gene_id "MSTRG.81793"; transcript_id "MSTRG.81793.80"; exon_number "4";
chr18	StringTie	exon	26732458	26732580	1000	-	.	gene_id "MSTRG.81793"; transcript_id "MSTRG.81793.80"; exon_number "5";
chr18	StringTie	exon	26741723	26741953	1000	-	.	gene_id "MSTRG.81793"; transcript_id "MSTRG.81793.80"; exon_number "6";
chr18	StringTie	transcript	26709609	26742092	1000	-	.	gene_id "MSTRG.81793"; transcript_id "MSTRG.81793.81";
chr18	StringTie	exon	26709609	26709735	1000	-	.	gene_id "MSTRG.81793"; transcript_id "MSTRG.81793.81"; exon_number "1";
chr18	StringTie	exon	26712797	26712970	1000	-	.	gene_id "MSTRG.81793"; transcript_id "MSTRG.81793.81"; exon_number "2";
chr18	StringTie	exon	26713358	26713750	1000	-	.	gene_id "MSTRG.81793"; transcript_id "MSTRG.81793.81"; exon_number "3";
chr18	StringTie	exon	26713882	26728449	1000	-	.	gene_id "MSTRG.81793"; transcript_id "MSTRG.81793.81"; exon_number "4";
chr18	StringTie	exon	26729060	26729251	1000	-	.	gene_id "MSTRG.81793"; transcript_id "MSTRG.81793.81"; exon_number "5";
chr18	StringTie	exon	26732458	26732580	1000	-	.	gene_id "MSTRG.81793"; transcript_id "MSTRG.81793.81"; exon_number "6";
chr18	StringTie	exon	26738024	26738123	1000	-	.	gene_id "MSTRG.81793"; transcript_id "MSTRG.81793.81"; exon_number "7";
chr18	StringTie	exon	26741723	26742092	1000	-	.	gene_id "MSTRG.81793"; transcript_id "MSTRG.81793.81"; exon_number "8";
chr18	StringTie	transcript	26709610	26741837	1000	-	.	gene_id "MSTRG.81793"; transcript_id "MSTRG.81793.82";
chr18	StringTie	exon	26709610	26712138	1000	-	.	gene_id "MSTRG.81793"; transcript_id "MSTRG.81793.82"; exon_number "1";
chr18	StringTie	exon	26716428	26716471	1000	-	.	gene_id "MSTRG.81793"; transcript_id "MSTRG.81793.82"; exon_number "2";
chr18	StringTie	exon	26729060	26729251	1000	-	.	gene_id "MSTRG.81793"; transcript_id "MSTRG.81793.82"; exon_number "3";
chr18	StringTie	exon	26732458	26732580	1000	-	.	gene_id "MSTRG.81793"; transcript_id "MSTRG.81793.82"; exon_number "4";
chr18	StringTie	exon	26741723	26741837	1000	-	.	gene_id "MSTRG.81793"; transcript_id "MSTRG.81793.82"; exon_number "5";
chr18	StringTie	transcript	26709612	26741851	1000	-	.	gene_id "MSTRG.81793"; transcript_id "MSTRG.81793.83";
chr18	StringTie	exon	26709612	26713750	1000	-	.	gene_id "MSTRG.81793"; transcript_id "MSTRG.81793.83"; exon_number "1";
chr18	StringTie	exon	26713882	26716471	1000	-	.	gene_id "MSTRG.81793"; transcript_id "MSTRG.81793.83"; exon_number "2";
chr18	StringTie	exon	26729060	26729251	1000	-	.	gene_id "MSTRG.81793"; transcript_id "MSTRG.81793.83"; exon_number "3";
chr18	StringTie	exon	26732458	26732580	1000	-	.	gene_id "MSTRG.81793"; transcript_id "MSTRG.81793.83"; exon_number "4";
chr18	StringTie	exon	26741723	26741851	1000	-	.	gene_id "MSTRG.81793"; transcript_id "MSTRG.81793.83"; exon_number "5";
chr18	StringTie	transcript	26710866	26741798	1000	-	.	gene_id "MSTRG.81793"; transcript_id "MSTRG.81793.84";
chr18	StringTie	exon	26710866	26712970	1000	-	.	gene_id "MSTRG.81793"; transcript_id "MSTRG.81793.84"; exon_number "1";
chr18	StringTie	exon	26713358	26716471	1000	-	.	gene_id "MSTRG.81793"; transcript_id "MSTRG.81793.84"; exon_number "2";
chr18	StringTie	exon	26729060	26729251	1000	-	.	gene_id "MSTRG.81793"; transcript_id "MSTRG.81793.84"; exon_number "3";
chr18	StringTie	exon	26732458	26732580	1000	-	.	gene_id "MSTRG.81793"; transcript_id "MSTRG.81793.84"; exon_number "4";
chr18	StringTie	exon	26741723	26741798	1000	-	.	gene_id "MSTRG.81793"; transcript_id "MSTRG.81793.84"; exon_number "5";
chr18	StringTie	transcript	26720442	26754162	1000	-	.	gene_id "MSTRG.81793"; transcript_id "MSTRG.81793.85";
chr18	StringTie	exon	26720442	26728252	1000	-	.	gene_id "MSTRG.81793"; transcript_id "MSTRG.81793.85"; exon_number "1";
chr18	StringTie	exon	26729060	26729251	1000	-	.	gene_id "MSTRG.81793"; transcript_id "MSTRG.81793.85"; exon_number "2";
chr18	StringTie	exon	26732458	26732580	1000	-	.	gene_id "MSTRG.81793"; transcript_id "MSTRG.81793.85"; exon_number "3";
chr18	StringTie	exon	26741723	26741855	1000	-	.	gene_id "MSTRG.81793"; transcript_id "MSTRG.81793.85"; exon_number "4";
chr18	StringTie	exon	26753639	26754162	1000	-	.	gene_id "MSTRG.81793"; transcript_id "MSTRG.81793.85"; exon_number "5";
chr18	StringTie	transcript	26722831	26742248	1000	-	.	gene_id "MSTRG.81793"; transcript_id "MSTRG.81793.86";
chr18	StringTie	exon	26722831	26728449	1000	-	.	gene_id "MSTRG.81793"; transcript_id "MSTRG.81793.86"; exon_number "1";
chr18	StringTie	exon	26729060	26729251	1000	-	.	gene_id "MSTRG.81793"; transcript_id "MSTRG.81793.86"; exon_number "2";
chr18	StringTie	exon	26741723	26742248	1000	-	.	gene_id "MSTRG.81793"; transcript_id "MSTRG.81793.86"; exon_number "3";
chr18	StringTie	transcript	26727142	26738108	1000	-	.	gene_id "MSTRG.81793"; transcript_id "MSTRG.81793.87";
chr18	StringTie	exon	26727142	26728252	1000	-	.	gene_id "MSTRG.81793"; transcript_id "MSTRG.81793.87"; exon_number "1";
chr18	StringTie	exon	26729060	26729251	1000	-	.	gene_id "MSTRG.81793"; transcript_id "MSTRG.81793.87"; exon_number "2";
chr18	StringTie	exon	26732458	26732580	1000	-	.	gene_id "MSTRG.81793"; transcript_id "MSTRG.81793.87"; exon_number "3";
chr18	StringTie	exon	26738024	26738108	1000	-	.	gene_id "MSTRG.81793"; transcript_id "MSTRG.81793.87"; exon_number "4";
chr18	StringTie	transcript	26743677	26756952	1000	-	.	gene_id "MSTRG.81793"; transcript_id "MSTRG.81793.88";
chr18	StringTie	exon	26743677	26743966	1000	-	.	gene_id "MSTRG.81793"; transcript_id "MSTRG.81793.88"; exon_number "1";
chr18	StringTie	exon	26744068	26748159	1000	-	.	gene_id "MSTRG.81793"; transcript_id "MSTRG.81793.88"; exon_number "2";
chr18	StringTie	exon	26753639	26754152	1000	-	.	gene_id "MSTRG.81793"; transcript_id "MSTRG.81793.88"; exon_number "3";
chr18	StringTie	exon	26756922	26756952	1000	-	.	gene_id "MSTRG.81793"; transcript_id "MSTRG.81793.88"; exon_number "4";
chr18	StringTie	transcript	26747326	26756952	1000	-	.	gene_id "MSTRG.81793"; transcript_id "MSTRG.81793.89";
chr18	StringTie	exon	26747326	26748153	1000	-	.	gene_id "MSTRG.81793"; transcript_id "MSTRG.81793.89"; exon_number "1";
chr18	StringTie	exon	26753639	26754152	1000	-	.	gene_id "MSTRG.81793"; transcript_id "MSTRG.81793.89"; exon_number "2";
chr18	StringTie	exon	26756922	26756952	1000	-	.	gene_id "MSTRG.81793"; transcript_id "MSTRG.81793.89"; exon_number "3";
chr18	StringTie	transcript	26454410	26664454	1000	-	.	gene_id "MSTRG.81793"; transcript_id "MSTRG.81793.9";
chr18	StringTie	exon	26454410	26455901	1000	-	.	gene_id "MSTRG.81793"; transcript_id "MSTRG.81793.9"; exon_number "1";
chr18	StringTie	exon	26459620	26459925	1000	-	.	gene_id "MSTRG.81793"; transcript_id "MSTRG.81793.9"; exon_number "2";
chr18	StringTie	exon	26476515	26476659	1000	-	.	gene_id "MSTRG.81793"; transcript_id "MSTRG.81793.9"; exon_number "3";
chr18	StringTie	exon	26501072	26501250	1000	-	.	gene_id "MSTRG.81793"; transcript_id "MSTRG.81793.9"; exon_number "4";
chr18	StringTie	exon	26629147	26629237	1000	-	.	gene_id "MSTRG.81793"; transcript_id "MSTRG.81793.9"; exon_number "5";
chr18	StringTie	exon	26640311	26640448	1000	-	.	gene_id "MSTRG.81793"; transcript_id "MSTRG.81793.9"; exon_number "6";
chr18	StringTie	exon	26657360	26659480	1000	-	.	gene_id "MSTRG.81793"; transcript_id "MSTRG.81793.9"; exon_number "7";
chr18	StringTie	exon	26664433	26664454	1000	-	.	gene_id "MSTRG.81793"; transcript_id "MSTRG.81793.9"; exon_number "8";
chr18	StringTie	transcript	26747427	26756952	1000	-	.	gene_id "MSTRG.81793"; transcript_id "MSTRG.81793.90";
chr18	StringTie	exon	26747427	26748157	1000	-	.	gene_id "MSTRG.81793"; transcript_id "MSTRG.81793.90"; exon_number "1";
chr18	StringTie	exon	26753639	26754152	1000	-	.	gene_id "MSTRG.81793"; transcript_id "MSTRG.81793.90"; exon_number "2";
chr18	StringTie	exon	26756922	26756952	1000	-	.	gene_id "MSTRG.81793"; transcript_id "MSTRG.81793.90"; exon_number "3";
chr18	StringTie	transcript	26747754	26754984	1000	-	.	gene_id "MSTRG.81793"; transcript_id "MSTRG.81793.91";
chr18	StringTie	exon	26747754	26748159	1000	-	.	gene_id "MSTRG.81793"; transcript_id "MSTRG.81793.91"; exon_number "1";
chr18	StringTie	exon	26753639	26754152	1000	-	.	gene_id "MSTRG.81793"; transcript_id "MSTRG.81793.91"; exon_number "2";
chr18	StringTie	exon	26754700	26754984	1000	-	.	gene_id "MSTRG.81793"; transcript_id "MSTRG.81793.91"; exon_number "3";
chr18	StringTie	transcript	26747806	26754178	1000	-	.	gene_id "MSTRG.81793"; transcript_id "MSTRG.81793.92";
chr18	StringTie	exon	26747806	26748030	1000	-	.	gene_id "MSTRG.81793"; transcript_id "MSTRG.81793.92"; exon_number "1";
chr18	StringTie	exon	26748058	26748159	1000	-	.	gene_id "MSTRG.81793"; transcript_id "MSTRG.81793.92"; exon_number "2";
chr18	StringTie	exon	26753639	26754178	1000	-	.	gene_id "MSTRG.81793"; transcript_id "MSTRG.81793.92"; exon_number "3";
chr18	StringTie	transcript	26457894	26480597	1000	+	.	gene_id "MSTRG.81794"; transcript_id "MSTRG.81794.1";
chr18	StringTie	exon	26457894	26458142	1000	+	.	gene_id "MSTRG.81794"; transcript_id "MSTRG.81794.1"; exon_number "1";
chr18	StringTie	exon	26459424	26459940	1000	+	.	gene_id "MSTRG.81794"; transcript_id "MSTRG.81794.1"; exon_number "2";
chr18	StringTie	exon	26470262	26472052	1000	+	.	gene_id "MSTRG.81794"; transcript_id "MSTRG.81794.1"; exon_number "3";
chr18	StringTie	exon	26478816	26480597	1000	+	.	gene_id "MSTRG.81794"; transcript_id "MSTRG.81794.1"; exon_number "4";
chr18	StringTie	transcript	26531463	26565721	1000	+	.	gene_id "MSTRG.81795"; transcript_id "MSTRG.81795.1";
chr18	StringTie	exon	26531463	26533777	1000	+	.	gene_id "MSTRG.81795"; transcript_id "MSTRG.81795.1"; exon_number "1";
chr18	StringTie	exon	26543506	26547354	1000	+	.	gene_id "MSTRG.81795"; transcript_id "MSTRG.81795.1"; exon_number "2";
chr18	StringTie	exon	26555333	26565721	1000	+	.	gene_id "MSTRG.81795"; transcript_id "MSTRG.81795.1"; exon_number "3";
chr18	StringTie	transcript	26542511	26565249	1000	+	.	gene_id "MSTRG.81795"; transcript_id "MSTRG.81795.2";
chr18	StringTie	exon	26542511	26546516	1000	+	.	gene_id "MSTRG.81795"; transcript_id "MSTRG.81795.2"; exon_number "1";
chr18	StringTie	exon	26546853	26546994	1000	+	.	gene_id "MSTRG.81795"; transcript_id "MSTRG.81795.2"; exon_number "2";
chr18	StringTie	exon	26555333	26565249	1000	+	.	gene_id "MSTRG.81795"; transcript_id "MSTRG.81795.2"; exon_number "3";
chr18	StringTie	transcript	26545788	26565664	1000	+	.	gene_id "MSTRG.81795"; transcript_id "MSTRG.81795.3";
chr18	StringTie	exon	26545788	26547978	1000	+	.	gene_id "MSTRG.81795"; transcript_id "MSTRG.81795.3"; exon_number "1";
chr18	StringTie	exon	26555333	26565664	1000	+	.	gene_id "MSTRG.81795"; transcript_id "MSTRG.81795.3"; exon_number "2";
chr18	StringTie	transcript	26545788	26565664	1000	+	.	gene_id "MSTRG.81795"; transcript_id "MSTRG.81795.4";
chr18	StringTie	exon	26545788	26546994	1000	+	.	gene_id "MSTRG.81795"; transcript_id "MSTRG.81795.4"; exon_number "1";
chr18	StringTie	exon	26555333	26565664	1000	+	.	gene_id "MSTRG.81795"; transcript_id "MSTRG.81795.4"; exon_number "2";
chr18	StringTie	transcript	26545788	26565249	1000	+	.	gene_id "MSTRG.81795"; transcript_id "MSTRG.81795.5";
chr18	StringTie	exon	26545788	26546516	1000	+	.	gene_id "MSTRG.81795"; transcript_id "MSTRG.81795.5"; exon_number "1";
chr18	StringTie	exon	26546853	26547978	1000	+	.	gene_id "MSTRG.81795"; transcript_id "MSTRG.81795.5"; exon_number "2";
chr18	StringTie	exon	26555333	26565249	1000	+	.	gene_id "MSTRG.81795"; transcript_id "MSTRG.81795.5"; exon_number "3";
chr18	StringTie	transcript	26545788	26565721	1000	+	.	gene_id "MSTRG.81795"; transcript_id "MSTRG.81795.6";
chr18	StringTie	exon	26545788	26546994	1000	+	.	gene_id "MSTRG.81795"; transcript_id "MSTRG.81795.6"; exon_number "1";
chr18	StringTie	exon	26547281	26547978	1000	+	.	gene_id "MSTRG.81795"; transcript_id "MSTRG.81795.6"; exon_number "2";
chr18	StringTie	exon	26555333	26565721	1000	+	.	gene_id "MSTRG.81795"; transcript_id "MSTRG.81795.6"; exon_number "3";
chr18	StringTie	transcript	26545788	26565722	1000	+	.	gene_id "MSTRG.81795"; transcript_id "MSTRG.81795.7";
chr18	StringTie	exon	26545788	26546516	1000	+	.	gene_id "MSTRG.81795"; transcript_id "MSTRG.81795.7"; exon_number "1";
chr18	StringTie	exon	26546853	26547354	1000	+	.	gene_id "MSTRG.81795"; transcript_id "MSTRG.81795.7"; exon_number "2";
chr18	StringTie	exon	26555333	26565722	1000	+	.	gene_id "MSTRG.81795"; transcript_id "MSTRG.81795.7"; exon_number "3";
chr18	StringTie	transcript	26545796	26557020	1000	+	.	gene_id "MSTRG.81795"; transcript_id "MSTRG.81795.8";
chr18	StringTie	exon	26545796	26546994	1000	+	.	gene_id "MSTRG.81795"; transcript_id "MSTRG.81795.8"; exon_number "1";
chr18	StringTie	exon	26547281	26547354	1000	+	.	gene_id "MSTRG.81795"; transcript_id "MSTRG.81795.8"; exon_number "2";
chr18	StringTie	exon	26555333	26557020	1000	+	.	gene_id "MSTRG.81795"; transcript_id "MSTRG.81795.8"; exon_number "3";
chr18	StringTie	transcript	26546813	26560809	1000	+	.	gene_id "MSTRG.81795"; transcript_id "MSTRG.81795.9";
chr18	StringTie	exon	26546813	26547672	1000	+	.	gene_id "MSTRG.81795"; transcript_id "MSTRG.81795.9"; exon_number "1";
chr18	StringTie	exon	26555333	26560809	1000	+	.	gene_id "MSTRG.81795"; transcript_id "MSTRG.81795.9"; exon_number "2";
chr18	StringTie	transcript	26542971	26545791	1000	-	.	gene_id "MSTRG.81796"; transcript_id "ENST00000620414"; gene_name "RP11-9E17.1"; ref_gene_id "ENSG00000277534";
chr18	StringTie	exon	26542971	26545791	1000	-	.	gene_id "MSTRG.81796"; transcript_id "ENST00000620414"; exon_number "1"; gene_name "RP11-9E17.1"; ref_gene_id "ENSG00000277534";
chr18	StringTie	transcript	26591467	26591535	1000	-	.	gene_id "MSTRG.81797"; transcript_id "ENST00000620957"; gene_name "MIR8057"; ref_gene_id "ENSG00000276221";
chr18	StringTie	exon	26591467	26591535	1000	-	.	gene_id "MSTRG.81797"; transcript_id "ENST00000620957"; exon_number "1"; gene_name "MIR8057"; ref_gene_id "ENSG00000276221";
chr18	StringTie	transcript	26599408	26600338	1000	+	.	gene_id "MSTRG.81798"; transcript_id "ENST00000584883"; gene_name "CIAPIN1P"; ref_gene_id "ENSG00000263846";
chr18	StringTie	exon	26599408	26600338	1000	+	.	gene_id "MSTRG.81798"; transcript_id "ENST00000584883"; exon_number "1"; gene_name "CIAPIN1P"; ref_gene_id "ENSG00000263846";
chr18	StringTie	transcript	26596388	26601902	1000	+	.	gene_id "MSTRG.81798"; transcript_id "MSTRG.81798.1";
chr18	StringTie	exon	26596388	26596421	1000	+	.	gene_id "MSTRG.81798"; transcript_id "MSTRG.81798.1"; exon_number "1";
chr18	StringTie	exon	26599231	26601902	1000	+	.	gene_id "MSTRG.81798"; transcript_id "MSTRG.81798.1"; exon_number "2";
chr18	StringTie	transcript	26620641	26625793	1000	+	.	gene_id "MSTRG.81799"; transcript_id "MSTRG.81799.1";
chr18	StringTie	exon	26620641	26620713	1000	+	.	gene_id "MSTRG.81799"; transcript_id "MSTRG.81799.1"; exon_number "1";
chr18	StringTie	exon	26621876	26625793	1000	+	.	gene_id "MSTRG.81799"; transcript_id "MSTRG.81799.1"; exon_number "2";
chr1	StringTie	transcript	10895761	10895998	1000	+	.	gene_id "MSTRG.818"; transcript_id "ENST00000450782"; gene_name "HSPE1P24"; ref_gene_id "ENSG00000225158";
chr1	StringTie	exon	10895761	10895998	1000	+	.	gene_id "MSTRG.818"; transcript_id "ENST00000450782"; exon_number "1"; gene_name "HSPE1P24"; ref_gene_id "ENSG00000225158";
chr1	StringTie	transcript	113543353	113557966	1000	-	.	gene_id "MSTRG.8180"; transcript_id "MSTRG.8180.1";
chr1	StringTie	exon	113543353	113543864	1000	-	.	gene_id "MSTRG.8180"; transcript_id "MSTRG.8180.1"; exon_number "1";
chr1	StringTie	exon	113555778	113555880	1000	-	.	gene_id "MSTRG.8180"; transcript_id "MSTRG.8180.1"; exon_number "2";
chr1	StringTie	exon	113557831	113557966	1000	-	.	gene_id "MSTRG.8180"; transcript_id "MSTRG.8180.1"; exon_number "3";
chr18	StringTie	transcript	26865308	26936673	1000	+	.	gene_id "MSTRG.81800"; transcript_id "ENST00000568797"; gene_name "AQP4-AS1"; ref_gene_id "ENSG00000260372";
chr18	StringTie	exon	26865308	26865360	1000	+	.	gene_id "MSTRG.81800"; transcript_id "ENST00000568797"; exon_number "1"; gene_name "AQP4-AS1"; ref_gene_id "ENSG00000260372";
chr18	StringTie	exon	26892871	26892992	1000	+	.	gene_id "MSTRG.81800"; transcript_id "ENST00000568797"; exon_number "2"; gene_name "AQP4-AS1"; ref_gene_id "ENSG00000260372";
chr18	StringTie	exon	26924760	26924845	1000	+	.	gene_id "MSTRG.81800"; transcript_id "ENST00000568797"; exon_number "3"; gene_name "AQP4-AS1"; ref_gene_id "ENSG00000260372";
chr18	StringTie	exon	26925817	26925862	1000	+	.	gene_id "MSTRG.81800"; transcript_id "ENST00000568797"; exon_number "4"; gene_name "AQP4-AS1"; ref_gene_id "ENSG00000260372";
chr18	StringTie	exon	26930670	26930823	1000	+	.	gene_id "MSTRG.81800"; transcript_id "ENST00000568797"; exon_number "5"; gene_name "AQP4-AS1"; ref_gene_id "ENSG00000260372";
chr18	StringTie	exon	26932993	26933122	1000	+	.	gene_id "MSTRG.81800"; transcript_id "ENST00000568797"; exon_number "6"; gene_name "AQP4-AS1"; ref_gene_id "ENSG00000260372";
chr18	StringTie	exon	26933616	26933749	1000	+	.	gene_id "MSTRG.81800"; transcript_id "ENST00000568797"; exon_number "7"; gene_name "AQP4-AS1"; ref_gene_id "ENSG00000260372";
chr18	StringTie	exon	26934280	26936673	1000	+	.	gene_id "MSTRG.81800"; transcript_id "ENST00000568797"; exon_number "8"; gene_name "AQP4-AS1"; ref_gene_id "ENSG00000260372";
chr18	StringTie	transcript	26865307	27190698	1000	+	.	gene_id "MSTRG.81800"; transcript_id "ENST00000578701"; gene_name "AQP4-AS1"; ref_gene_id "ENSG00000260372";
chr18	StringTie	exon	26865307	26865360	1000	+	.	gene_id "MSTRG.81800"; transcript_id "ENST00000578701"; exon_number "1"; gene_name "AQP4-AS1"; ref_gene_id "ENSG00000260372";
chr18	StringTie	exon	26924760	26924845	1000	+	.	gene_id "MSTRG.81800"; transcript_id "ENST00000578701"; exon_number "2"; gene_name "AQP4-AS1"; ref_gene_id "ENSG00000260372";
chr18	StringTie	exon	27147698	27147778	1000	+	.	gene_id "MSTRG.81800"; transcript_id "ENST00000578701"; exon_number "3"; gene_name "AQP4-AS1"; ref_gene_id "ENSG00000260372";
chr18	StringTie	exon	27188743	27190698	1000	+	.	gene_id "MSTRG.81800"; transcript_id "ENST00000578701"; exon_number "4"; gene_name "AQP4-AS1"; ref_gene_id "ENSG00000260372";
chr18	StringTie	transcript	26655743	26933085	1000	+	.	gene_id "MSTRG.81800"; transcript_id "ENST00000579964"; gene_name "AQP4-AS1"; ref_gene_id "ENSG00000260372";
chr18	StringTie	exon	26655743	26655834	1000	+	.	gene_id "MSTRG.81800"; transcript_id "ENST00000579964"; exon_number "1"; gene_name "AQP4-AS1"; ref_gene_id "ENSG00000260372";
chr18	StringTie	exon	26924760	26924845	1000	+	.	gene_id "MSTRG.81800"; transcript_id "ENST00000579964"; exon_number "2"; gene_name "AQP4-AS1"; ref_gene_id "ENSG00000260372";
chr18	StringTie	exon	26925817	26925862	1000	+	.	gene_id "MSTRG.81800"; transcript_id "ENST00000579964"; exon_number "3"; gene_name "AQP4-AS1"; ref_gene_id "ENSG00000260372";
chr18	StringTie	exon	26930670	26930823	1000	+	.	gene_id "MSTRG.81800"; transcript_id "ENST00000579964"; exon_number "4"; gene_name "AQP4-AS1"; ref_gene_id "ENSG00000260372";
chr18	StringTie	exon	26932993	26933085	1000	+	.	gene_id "MSTRG.81800"; transcript_id "ENST00000579964"; exon_number "5"; gene_name "AQP4-AS1"; ref_gene_id "ENSG00000260372";
chr18	StringTie	transcript	26655742	26930757	1000	+	.	gene_id "MSTRG.81800"; transcript_id "ENST00000582605"; gene_name "AQP4-AS1"; ref_gene_id "ENSG00000260372";
chr18	StringTie	exon	26655742	26655834	1000	+	.	gene_id "MSTRG.81800"; transcript_id "ENST00000582605"; exon_number "1"; gene_name "AQP4-AS1"; ref_gene_id "ENSG00000260372";
chr18	StringTie	exon	26709450	26709609	1000	+	.	gene_id "MSTRG.81800"; transcript_id "ENST00000582605"; exon_number "2"; gene_name "AQP4-AS1"; ref_gene_id "ENSG00000260372";
chr18	StringTie	exon	26709988	26710039	1000	+	.	gene_id "MSTRG.81800"; transcript_id "ENST00000582605"; exon_number "3"; gene_name "AQP4-AS1"; ref_gene_id "ENSG00000260372";
chr18	StringTie	exon	26924760	26924845	1000	+	.	gene_id "MSTRG.81800"; transcript_id "ENST00000582605"; exon_number "4"; gene_name "AQP4-AS1"; ref_gene_id "ENSG00000260372";
chr18	StringTie	exon	26925817	26925862	1000	+	.	gene_id "MSTRG.81800"; transcript_id "ENST00000582605"; exon_number "5"; gene_name "AQP4-AS1"; ref_gene_id "ENSG00000260372";
chr18	StringTie	exon	26930670	26930757	1000	+	.	gene_id "MSTRG.81800"; transcript_id "ENST00000582605"; exon_number "6"; gene_name "AQP4-AS1"; ref_gene_id "ENSG00000260372";
chr18	StringTie	transcript	26688111	26689668	1000	+	.	gene_id "MSTRG.81800"; transcript_id "ENST00000583852"; gene_name "RP11-17A19.2"; ref_gene_id "ENSG00000263677";
chr18	StringTie	exon	26688111	26688154	1000	+	.	gene_id "MSTRG.81800"; transcript_id "ENST00000583852"; exon_number "1"; gene_name "RP11-17A19.2"; ref_gene_id "ENSG00000263677";
chr18	StringTie	exon	26689355	26689668	1000	+	.	gene_id "MSTRG.81800"; transcript_id "ENST00000583852"; exon_number "2"; gene_name "RP11-17A19.2"; ref_gene_id "ENSG00000263677";
chr18	StringTie	transcript	26764139	26930725	1000	+	.	gene_id "MSTRG.81800"; transcript_id "ENST00000627963"; gene_name "AQP4-AS1"; ref_gene_id "ENSG00000260372";
chr18	StringTie	exon	26764139	26764331	1000	+	.	gene_id "MSTRG.81800"; transcript_id "ENST00000627963"; exon_number "1"; gene_name "AQP4-AS1"; ref_gene_id "ENSG00000260372";
chr18	StringTie	exon	26924760	26924845	1000	+	.	gene_id "MSTRG.81800"; transcript_id "ENST00000627963"; exon_number "2"; gene_name "AQP4-AS1"; ref_gene_id "ENSG00000260372";
chr18	StringTie	exon	26925817	26925862	1000	+	.	gene_id "MSTRG.81800"; transcript_id "ENST00000627963"; exon_number "3"; gene_name "AQP4-AS1"; ref_gene_id "ENSG00000260372";
chr18	StringTie	exon	26930670	26930725	1000	+	.	gene_id "MSTRG.81800"; transcript_id "ENST00000627963"; exon_number "4"; gene_name "AQP4-AS1"; ref_gene_id "ENSG00000260372";
chr18	StringTie	transcript	26703086	26925827	1000	+	.	gene_id "MSTRG.81800"; transcript_id "ENST00000628174"; gene_name "AQP4-AS1"; ref_gene_id "ENSG00000260372";
chr18	StringTie	exon	26703086	26703791	1000	+	.	gene_id "MSTRG.81800"; transcript_id "ENST00000628174"; exon_number "1"; gene_name "AQP4-AS1"; ref_gene_id "ENSG00000260372";
chr18	StringTie	exon	26764216	26764331	1000	+	.	gene_id "MSTRG.81800"; transcript_id "ENST00000628174"; exon_number "2"; gene_name "AQP4-AS1"; ref_gene_id "ENSG00000260372";
chr18	StringTie	exon	26924760	26924845	1000	+	.	gene_id "MSTRG.81800"; transcript_id "ENST00000628174"; exon_number "3"; gene_name "AQP4-AS1"; ref_gene_id "ENSG00000260372";
chr18	StringTie	exon	26925817	26925827	1000	+	.	gene_id "MSTRG.81800"; transcript_id "ENST00000628174"; exon_number "4"; gene_name "AQP4-AS1"; ref_gene_id "ENSG00000260372";
chr18	StringTie	transcript	26865238	26930727	1000	+	.	gene_id "MSTRG.81800"; transcript_id "ENST00000628325"; gene_name "AQP4-AS1"; ref_gene_id "ENSG00000260372";
chr18	StringTie	exon	26865238	26865360	1000	+	.	gene_id "MSTRG.81800"; transcript_id "ENST00000628325"; exon_number "1"; gene_name "AQP4-AS1"; ref_gene_id "ENSG00000260372";
chr18	StringTie	exon	26924760	26924845	1000	+	.	gene_id "MSTRG.81800"; transcript_id "ENST00000628325"; exon_number "2"; gene_name "AQP4-AS1"; ref_gene_id "ENSG00000260372";
chr18	StringTie	exon	26925817	26925862	1000	+	.	gene_id "MSTRG.81800"; transcript_id "ENST00000628325"; exon_number "3"; gene_name "AQP4-AS1"; ref_gene_id "ENSG00000260372";
chr18	StringTie	exon	26928245	26928398	1000	+	.	gene_id "MSTRG.81800"; transcript_id "ENST00000628325"; exon_number "4"; gene_name "AQP4-AS1"; ref_gene_id "ENSG00000260372";
chr18	StringTie	exon	26930670	26930727	1000	+	.	gene_id "MSTRG.81800"; transcript_id "ENST00000628325"; exon_number "5"; gene_name "AQP4-AS1"; ref_gene_id "ENSG00000260372";
chr18	StringTie	transcript	26909821	26930727	1000	+	.	gene_id "MSTRG.81800"; transcript_id "ENST00000631265"; gene_name "AQP4-AS1"; ref_gene_id "ENSG00000260372";
chr18	StringTie	exon	26909821	26910180	1000	+	.	gene_id "MSTRG.81800"; transcript_id "ENST00000631265"; exon_number "1"; gene_name "AQP4-AS1"; ref_gene_id "ENSG00000260372";
chr18	StringTie	exon	26924760	26924845	1000	+	.	gene_id "MSTRG.81800"; transcript_id "ENST00000631265"; exon_number "2"; gene_name "AQP4-AS1"; ref_gene_id "ENSG00000260372";
chr18	StringTie	exon	26925817	26925862	1000	+	.	gene_id "MSTRG.81800"; transcript_id "ENST00000631265"; exon_number "3"; gene_name "AQP4-AS1"; ref_gene_id "ENSG00000260372";
chr18	StringTie	exon	26930670	26930727	1000	+	.	gene_id "MSTRG.81800"; transcript_id "ENST00000631265"; exon_number "4"; gene_name "AQP4-AS1"; ref_gene_id "ENSG00000260372";
chr18	StringTie	transcript	26654286	26936674	1000	+	.	gene_id "MSTRG.81800"; transcript_id "MSTRG.81800.1";
chr18	StringTie	exon	26654286	26655834	1000	+	.	gene_id "MSTRG.81800"; transcript_id "MSTRG.81800.1"; exon_number "1";
chr18	StringTie	exon	26924760	26924845	1000	+	.	gene_id "MSTRG.81800"; transcript_id "MSTRG.81800.1"; exon_number "2";
chr18	StringTie	exon	26925817	26925862	1000	+	.	gene_id "MSTRG.81800"; transcript_id "MSTRG.81800.1"; exon_number "3";
chr18	StringTie	exon	26930670	26930823	1000	+	.	gene_id "MSTRG.81800"; transcript_id "MSTRG.81800.1"; exon_number "4";
chr18	StringTie	exon	26932993	26933122	1000	+	.	gene_id "MSTRG.81800"; transcript_id "MSTRG.81800.1"; exon_number "5";
chr18	StringTie	exon	26933616	26936674	1000	+	.	gene_id "MSTRG.81800"; transcript_id "MSTRG.81800.1"; exon_number "6";
chr18	StringTie	transcript	26667758	26689576	1000	+	.	gene_id "MSTRG.81800"; transcript_id "MSTRG.81800.12";
chr18	StringTie	exon	26667758	26667825	1000	+	.	gene_id "MSTRG.81800"; transcript_id "MSTRG.81800.12"; exon_number "1";
chr18	StringTie	exon	26686466	26686535	1000	+	.	gene_id "MSTRG.81800"; transcript_id "MSTRG.81800.12"; exon_number "2";
chr18	StringTie	exon	26688079	26688333	1000	+	.	gene_id "MSTRG.81800"; transcript_id "MSTRG.81800.12"; exon_number "3";
chr18	StringTie	exon	26689355	26689576	1000	+	.	gene_id "MSTRG.81800"; transcript_id "MSTRG.81800.12"; exon_number "4";
chr18	StringTie	transcript	26669222	26689624	1000	+	.	gene_id "MSTRG.81800"; transcript_id "MSTRG.81800.13";
chr18	StringTie	exon	26669222	26669254	1000	+	.	gene_id "MSTRG.81800"; transcript_id "MSTRG.81800.13"; exon_number "1";
chr18	StringTie	exon	26688079	26688333	1000	+	.	gene_id "MSTRG.81800"; transcript_id "MSTRG.81800.13"; exon_number "2";
chr18	StringTie	exon	26689355	26689624	1000	+	.	gene_id "MSTRG.81800"; transcript_id "MSTRG.81800.13"; exon_number "3";
chr18	StringTie	transcript	26687298	26689668	1000	+	.	gene_id "MSTRG.81800"; transcript_id "MSTRG.81800.14";
chr18	StringTie	exon	26687298	26687504	1000	+	.	gene_id "MSTRG.81800"; transcript_id "MSTRG.81800.14"; exon_number "1";
chr18	StringTie	exon	26688079	26688333	1000	+	.	gene_id "MSTRG.81800"; transcript_id "MSTRG.81800.14"; exon_number "2";
chr18	StringTie	exon	26689355	26689668	1000	+	.	gene_id "MSTRG.81800"; transcript_id "MSTRG.81800.14"; exon_number "3";
chr18	StringTie	transcript	26687489	26689609	1000	+	.	gene_id "MSTRG.81800"; transcript_id "MSTRG.81800.15";
chr18	StringTie	exon	26687489	26687504	1000	+	.	gene_id "MSTRG.81800"; transcript_id "MSTRG.81800.15"; exon_number "1";
chr18	StringTie	exon	26689355	26689609	1000	+	.	gene_id "MSTRG.81800"; transcript_id "MSTRG.81800.15"; exon_number "2";
chr18	StringTie	transcript	26689976	26937200	1000	+	.	gene_id "MSTRG.81800"; transcript_id "MSTRG.81800.17";
chr18	StringTie	exon	26689976	26703791	1000	+	.	gene_id "MSTRG.81800"; transcript_id "MSTRG.81800.17"; exon_number "1";
chr18	StringTie	exon	26764216	26764331	1000	+	.	gene_id "MSTRG.81800"; transcript_id "MSTRG.81800.17"; exon_number "2";
chr18	StringTie	exon	26924760	26924845	1000	+	.	gene_id "MSTRG.81800"; transcript_id "MSTRG.81800.17"; exon_number "3";
chr18	StringTie	exon	26925817	26925862	1000	+	.	gene_id "MSTRG.81800"; transcript_id "MSTRG.81800.17"; exon_number "4";
chr18	StringTie	exon	26928245	26930823	1000	+	.	gene_id "MSTRG.81800"; transcript_id "MSTRG.81800.17"; exon_number "5";
chr18	StringTie	exon	26932993	26933122	1000	+	.	gene_id "MSTRG.81800"; transcript_id "MSTRG.81800.17"; exon_number "6";
chr18	StringTie	exon	26933616	26933749	1000	+	.	gene_id "MSTRG.81800"; transcript_id "MSTRG.81800.17"; exon_number "7";
chr18	StringTie	exon	26934280	26937200	1000	+	.	gene_id "MSTRG.81800"; transcript_id "MSTRG.81800.17"; exon_number "8";
chr18	StringTie	transcript	26762497	26769001	1000	+	.	gene_id "MSTRG.81800"; transcript_id "MSTRG.81800.19";
chr18	StringTie	exon	26762497	26763850	1000	+	.	gene_id "MSTRG.81800"; transcript_id "MSTRG.81800.19"; exon_number "1";
chr18	StringTie	exon	26764216	26764331	1000	+	.	gene_id "MSTRG.81800"; transcript_id "MSTRG.81800.19"; exon_number "2";
chr18	StringTie	exon	26768502	26769001	1000	+	.	gene_id "MSTRG.81800"; transcript_id "MSTRG.81800.19"; exon_number "3";
chr18	StringTie	transcript	26654547	26936980	1000	+	.	gene_id "MSTRG.81800"; transcript_id "MSTRG.81800.2";
chr18	StringTie	exon	26654547	26655834	1000	+	.	gene_id "MSTRG.81800"; transcript_id "MSTRG.81800.2"; exon_number "1";
chr18	StringTie	exon	26709450	26709609	1000	+	.	gene_id "MSTRG.81800"; transcript_id "MSTRG.81800.2"; exon_number "2";
chr18	StringTie	exon	26709988	26710039	1000	+	.	gene_id "MSTRG.81800"; transcript_id "MSTRG.81800.2"; exon_number "3";
chr18	StringTie	exon	26924760	26924845	1000	+	.	gene_id "MSTRG.81800"; transcript_id "MSTRG.81800.2"; exon_number "4";
chr18	StringTie	exon	26925817	26925862	1000	+	.	gene_id "MSTRG.81800"; transcript_id "MSTRG.81800.2"; exon_number "5";
chr18	StringTie	exon	26930670	26930823	1000	+	.	gene_id "MSTRG.81800"; transcript_id "MSTRG.81800.2"; exon_number "6";
chr18	StringTie	exon	26932993	26933122	1000	+	.	gene_id "MSTRG.81800"; transcript_id "MSTRG.81800.2"; exon_number "7";
chr18	StringTie	exon	26933616	26936980	1000	+	.	gene_id "MSTRG.81800"; transcript_id "MSTRG.81800.2"; exon_number "8";
chr18	StringTie	transcript	26763712	26772155	1000	+	.	gene_id "MSTRG.81800"; transcript_id "MSTRG.81800.20";
chr18	StringTie	exon	26763712	26764331	1000	+	.	gene_id "MSTRG.81800"; transcript_id "MSTRG.81800.20"; exon_number "1";
chr18	StringTie	exon	26771229	26772155	1000	+	.	gene_id "MSTRG.81800"; transcript_id "MSTRG.81800.20"; exon_number "2";
chr18	StringTie	transcript	26763786	26772469	1000	+	.	gene_id "MSTRG.81800"; transcript_id "MSTRG.81800.21";
chr18	StringTie	exon	26763786	26763850	1000	+	.	gene_id "MSTRG.81800"; transcript_id "MSTRG.81800.21"; exon_number "1";
chr18	StringTie	exon	26764216	26764331	1000	+	.	gene_id "MSTRG.81800"; transcript_id "MSTRG.81800.21"; exon_number "2";
chr18	StringTie	exon	26771229	26772469	1000	+	.	gene_id "MSTRG.81800"; transcript_id "MSTRG.81800.21"; exon_number "3";
chr18	StringTie	transcript	26763800	26766445	1000	+	.	gene_id "MSTRG.81800"; transcript_id "MSTRG.81800.22";
chr18	StringTie	exon	26763800	26763850	1000	+	.	gene_id "MSTRG.81800"; transcript_id "MSTRG.81800.22"; exon_number "1";
chr18	StringTie	exon	26764216	26764331	1000	+	.	gene_id "MSTRG.81800"; transcript_id "MSTRG.81800.22"; exon_number "2";
chr18	StringTie	exon	26766401	26766445	1000	+	.	gene_id "MSTRG.81800"; transcript_id "MSTRG.81800.22"; exon_number "3";
chr18	StringTie	transcript	26864770	26936852	1000	+	.	gene_id "MSTRG.81800"; transcript_id "MSTRG.81800.24";
chr18	StringTie	exon	26864770	26865360	1000	+	.	gene_id "MSTRG.81800"; transcript_id "MSTRG.81800.24"; exon_number "1";
chr18	StringTie	exon	26892871	26892992	1000	+	.	gene_id "MSTRG.81800"; transcript_id "MSTRG.81800.24"; exon_number "2";
chr18	StringTie	exon	26924760	26924845	1000	+	.	gene_id "MSTRG.81800"; transcript_id "MSTRG.81800.24"; exon_number "3";
chr18	StringTie	exon	26925817	26925862	1000	+	.	gene_id "MSTRG.81800"; transcript_id "MSTRG.81800.24"; exon_number "4";
chr18	StringTie	exon	26930681	26930823	1000	+	.	gene_id "MSTRG.81800"; transcript_id "MSTRG.81800.24"; exon_number "5";
chr18	StringTie	exon	26932993	26933122	1000	+	.	gene_id "MSTRG.81800"; transcript_id "MSTRG.81800.24"; exon_number "6";
chr18	StringTie	exon	26933616	26933749	1000	+	.	gene_id "MSTRG.81800"; transcript_id "MSTRG.81800.24"; exon_number "7";
chr18	StringTie	exon	26934280	26936852	1000	+	.	gene_id "MSTRG.81800"; transcript_id "MSTRG.81800.24"; exon_number "8";
chr18	StringTie	transcript	26865217	26999208	1000	+	.	gene_id "MSTRG.81800"; transcript_id "MSTRG.81800.25";
chr18	StringTie	exon	26865217	26865360	1000	+	.	gene_id "MSTRG.81800"; transcript_id "MSTRG.81800.25"; exon_number "1";
chr18	StringTie	exon	26970283	26970416	1000	+	.	gene_id "MSTRG.81800"; transcript_id "MSTRG.81800.25"; exon_number "2";
chr18	StringTie	exon	26998032	26999208	1000	+	.	gene_id "MSTRG.81800"; transcript_id "MSTRG.81800.25"; exon_number "3";
chr18	StringTie	transcript	26865238	26936834	1000	+	.	gene_id "MSTRG.81800"; transcript_id "MSTRG.81800.26";
chr18	StringTie	exon	26865238	26865360	1000	+	.	gene_id "MSTRG.81800"; transcript_id "MSTRG.81800.26"; exon_number "1";
chr18	StringTie	exon	26924760	26924845	1000	+	.	gene_id "MSTRG.81800"; transcript_id "MSTRG.81800.26"; exon_number "2";
chr18	StringTie	exon	26925817	26925862	1000	+	.	gene_id "MSTRG.81800"; transcript_id "MSTRG.81800.26"; exon_number "3";
chr18	StringTie	exon	26928245	26928398	1000	+	.	gene_id "MSTRG.81800"; transcript_id "MSTRG.81800.26"; exon_number "4";
chr18	StringTie	exon	26930670	26930823	1000	+	.	gene_id "MSTRG.81800"; transcript_id "MSTRG.81800.26"; exon_number "5";
chr18	StringTie	exon	26932993	26933122	1000	+	.	gene_id "MSTRG.81800"; transcript_id "MSTRG.81800.26"; exon_number "6";
chr18	StringTie	exon	26933616	26933749	1000	+	.	gene_id "MSTRG.81800"; transcript_id "MSTRG.81800.26"; exon_number "7";
chr18	StringTie	exon	26934280	26936834	1000	+	.	gene_id "MSTRG.81800"; transcript_id "MSTRG.81800.26"; exon_number "8";
chr18	StringTie	transcript	26654642	26689673	1000	+	.	gene_id "MSTRG.81800"; transcript_id "MSTRG.81800.3";
chr18	StringTie	exon	26654642	26655834	1000	+	.	gene_id "MSTRG.81800"; transcript_id "MSTRG.81800.3"; exon_number "1";
chr18	StringTie	exon	26667761	26667825	1000	+	.	gene_id "MSTRG.81800"; transcript_id "MSTRG.81800.3"; exon_number "2";
chr18	StringTie	exon	26689355	26689673	1000	+	.	gene_id "MSTRG.81800"; transcript_id "MSTRG.81800.3"; exon_number "3";
chr18	StringTie	transcript	26892688	26936555	1000	+	.	gene_id "MSTRG.81800"; transcript_id "MSTRG.81800.30";
chr18	StringTie	exon	26892688	26892777	1000	+	.	gene_id "MSTRG.81800"; transcript_id "MSTRG.81800.30"; exon_number "1";
chr18	StringTie	exon	26892871	26892992	1000	+	.	gene_id "MSTRG.81800"; transcript_id "MSTRG.81800.30"; exon_number "2";
chr18	StringTie	exon	26924760	26924845	1000	+	.	gene_id "MSTRG.81800"; transcript_id "MSTRG.81800.30"; exon_number "3";
chr18	StringTie	exon	26925817	26925862	1000	+	.	gene_id "MSTRG.81800"; transcript_id "MSTRG.81800.30"; exon_number "4";
chr18	StringTie	exon	26930670	26930823	1000	+	.	gene_id "MSTRG.81800"; transcript_id "MSTRG.81800.30"; exon_number "5";
chr18	StringTie	exon	26932993	26933122	1000	+	.	gene_id "MSTRG.81800"; transcript_id "MSTRG.81800.30"; exon_number "6";
chr18	StringTie	exon	26933616	26936555	1000	+	.	gene_id "MSTRG.81800"; transcript_id "MSTRG.81800.30"; exon_number "7";
chr18	StringTie	transcript	26892871	26894723	1000	+	.	gene_id "MSTRG.81800"; transcript_id "MSTRG.81800.31";
chr18	StringTie	exon	26892871	26892992	1000	+	.	gene_id "MSTRG.81800"; transcript_id "MSTRG.81800.31"; exon_number "1";
chr18	StringTie	exon	26894091	26894723	1000	+	.	gene_id "MSTRG.81800"; transcript_id "MSTRG.81800.31"; exon_number "2";
chr18	StringTie	transcript	26902432	26936802	1000	+	.	gene_id "MSTRG.81800"; transcript_id "MSTRG.81800.32";
chr18	StringTie	exon	26902432	26910180	1000	+	.	gene_id "MSTRG.81800"; transcript_id "MSTRG.81800.32"; exon_number "1";
chr18	StringTie	exon	26924760	26924845	1000	+	.	gene_id "MSTRG.81800"; transcript_id "MSTRG.81800.32"; exon_number "2";
chr18	StringTie	exon	26925817	26925862	1000	+	.	gene_id "MSTRG.81800"; transcript_id "MSTRG.81800.32"; exon_number "3";
chr18	StringTie	exon	26930670	26930823	1000	+	.	gene_id "MSTRG.81800"; transcript_id "MSTRG.81800.32"; exon_number "4";
chr18	StringTie	exon	26932993	26933122	1000	+	.	gene_id "MSTRG.81800"; transcript_id "MSTRG.81800.32"; exon_number "5";
chr18	StringTie	exon	26934280	26936802	1000	+	.	gene_id "MSTRG.81800"; transcript_id "MSTRG.81800.32"; exon_number "6";
chr18	StringTie	transcript	26902634	26936829	1000	+	.	gene_id "MSTRG.81800"; transcript_id "MSTRG.81800.33";
chr18	StringTie	exon	26902634	26910180	1000	+	.	gene_id "MSTRG.81800"; transcript_id "MSTRG.81800.33"; exon_number "1";
chr18	StringTie	exon	26924760	26924845	1000	+	.	gene_id "MSTRG.81800"; transcript_id "MSTRG.81800.33"; exon_number "2";
chr18	StringTie	exon	26925817	26925862	1000	+	.	gene_id "MSTRG.81800"; transcript_id "MSTRG.81800.33"; exon_number "3";
chr18	StringTie	exon	26928245	26928398	1000	+	.	gene_id "MSTRG.81800"; transcript_id "MSTRG.81800.33"; exon_number "4";
chr18	StringTie	exon	26930681	26930823	1000	+	.	gene_id "MSTRG.81800"; transcript_id "MSTRG.81800.33"; exon_number "5";
chr18	StringTie	exon	26932993	26933122	1000	+	.	gene_id "MSTRG.81800"; transcript_id "MSTRG.81800.33"; exon_number "6";
chr18	StringTie	exon	26933616	26933749	1000	+	.	gene_id "MSTRG.81800"; transcript_id "MSTRG.81800.33"; exon_number "7";
chr18	StringTie	exon	26934280	26936829	1000	+	.	gene_id "MSTRG.81800"; transcript_id "MSTRG.81800.33"; exon_number "8";
chr18	StringTie	transcript	26909816	26937115	1000	+	.	gene_id "MSTRG.81800"; transcript_id "MSTRG.81800.34";
chr18	StringTie	exon	26909816	26910180	1000	+	.	gene_id "MSTRG.81800"; transcript_id "MSTRG.81800.34"; exon_number "1";
chr18	StringTie	exon	26924760	26924845	1000	+	.	gene_id "MSTRG.81800"; transcript_id "MSTRG.81800.34"; exon_number "2";
chr18	StringTie	exon	26925817	26925862	1000	+	.	gene_id "MSTRG.81800"; transcript_id "MSTRG.81800.34"; exon_number "3";
chr18	StringTie	exon	26928245	26930823	1000	+	.	gene_id "MSTRG.81800"; transcript_id "MSTRG.81800.34"; exon_number "4";
chr18	StringTie	exon	26932993	26933122	1000	+	.	gene_id "MSTRG.81800"; transcript_id "MSTRG.81800.34"; exon_number "5";
chr18	StringTie	exon	26933616	26937115	1000	+	.	gene_id "MSTRG.81800"; transcript_id "MSTRG.81800.34"; exon_number "6";
chr18	StringTie	transcript	26909817	26936735	1000	+	.	gene_id "MSTRG.81800"; transcript_id "MSTRG.81800.35";
chr18	StringTie	exon	26909817	26910180	1000	+	.	gene_id "MSTRG.81800"; transcript_id "MSTRG.81800.35"; exon_number "1";
chr18	StringTie	exon	26924760	26924845	1000	+	.	gene_id "MSTRG.81800"; transcript_id "MSTRG.81800.35"; exon_number "2";
chr18	StringTie	exon	26925817	26925862	1000	+	.	gene_id "MSTRG.81800"; transcript_id "MSTRG.81800.35"; exon_number "3";
chr18	StringTie	exon	26930670	26930823	1000	+	.	gene_id "MSTRG.81800"; transcript_id "MSTRG.81800.35"; exon_number "4";
chr18	StringTie	exon	26932993	26933122	1000	+	.	gene_id "MSTRG.81800"; transcript_id "MSTRG.81800.35"; exon_number "5";
chr18	StringTie	exon	26933616	26933749	1000	+	.	gene_id "MSTRG.81800"; transcript_id "MSTRG.81800.35"; exon_number "6";
chr18	StringTie	exon	26934280	26936735	1000	+	.	gene_id "MSTRG.81800"; transcript_id "MSTRG.81800.35"; exon_number "7";
chr18	StringTie	transcript	26909820	26936838	1000	+	.	gene_id "MSTRG.81800"; transcript_id "MSTRG.81800.36";
chr18	StringTie	exon	26909820	26910180	1000	+	.	gene_id "MSTRG.81800"; transcript_id "MSTRG.81800.36"; exon_number "1";
chr18	StringTie	exon	26924760	26924845	1000	+	.	gene_id "MSTRG.81800"; transcript_id "MSTRG.81800.36"; exon_number "2";
chr18	StringTie	exon	26925817	26925862	1000	+	.	gene_id "MSTRG.81800"; transcript_id "MSTRG.81800.36"; exon_number "3";
chr18	StringTie	exon	26928245	26928398	1000	+	.	gene_id "MSTRG.81800"; transcript_id "MSTRG.81800.36"; exon_number "4";
chr18	StringTie	exon	26930681	26930823	1000	+	.	gene_id "MSTRG.81800"; transcript_id "MSTRG.81800.36"; exon_number "5";
chr18	StringTie	exon	26932993	26933122	1000	+	.	gene_id "MSTRG.81800"; transcript_id "MSTRG.81800.36"; exon_number "6";
chr18	StringTie	exon	26933616	26936838	1000	+	.	gene_id "MSTRG.81800"; transcript_id "MSTRG.81800.36"; exon_number "7";
chr18	StringTie	transcript	26909821	26936852	1000	+	.	gene_id "MSTRG.81800"; transcript_id "MSTRG.81800.37";
chr18	StringTie	exon	26909821	26910180	1000	+	.	gene_id "MSTRG.81800"; transcript_id "MSTRG.81800.37"; exon_number "1";
chr18	StringTie	exon	26924760	26924845	1000	+	.	gene_id "MSTRG.81800"; transcript_id "MSTRG.81800.37"; exon_number "2";
chr18	StringTie	exon	26925817	26925866	1000	+	.	gene_id "MSTRG.81800"; transcript_id "MSTRG.81800.37"; exon_number "3";
chr18	StringTie	exon	26930670	26930823	1000	+	.	gene_id "MSTRG.81800"; transcript_id "MSTRG.81800.37"; exon_number "4";
chr18	StringTie	exon	26932993	26933122	1000	+	.	gene_id "MSTRG.81800"; transcript_id "MSTRG.81800.37"; exon_number "5";
chr18	StringTie	exon	26933616	26933749	1000	+	.	gene_id "MSTRG.81800"; transcript_id "MSTRG.81800.37"; exon_number "6";
chr18	StringTie	exon	26934280	26936852	1000	+	.	gene_id "MSTRG.81800"; transcript_id "MSTRG.81800.37"; exon_number "7";
chr18	StringTie	transcript	26909833	26959551	1000	+	.	gene_id "MSTRG.81800"; transcript_id "MSTRG.81800.39";
chr18	StringTie	exon	26909833	26910180	1000	+	.	gene_id "MSTRG.81800"; transcript_id "MSTRG.81800.39"; exon_number "1";
chr18	StringTie	exon	26924760	26924845	1000	+	.	gene_id "MSTRG.81800"; transcript_id "MSTRG.81800.39"; exon_number "2";
chr18	StringTie	exon	26925817	26925862	1000	+	.	gene_id "MSTRG.81800"; transcript_id "MSTRG.81800.39"; exon_number "3";
chr18	StringTie	exon	26928245	26928398	1000	+	.	gene_id "MSTRG.81800"; transcript_id "MSTRG.81800.39"; exon_number "4";
chr18	StringTie	exon	26930681	26930823	1000	+	.	gene_id "MSTRG.81800"; transcript_id "MSTRG.81800.39"; exon_number "5";
chr18	StringTie	exon	26932993	26933122	1000	+	.	gene_id "MSTRG.81800"; transcript_id "MSTRG.81800.39"; exon_number "6";
chr18	StringTie	exon	26956800	26956857	1000	+	.	gene_id "MSTRG.81800"; transcript_id "MSTRG.81800.39"; exon_number "7";
chr18	StringTie	exon	26956961	26957064	1000	+	.	gene_id "MSTRG.81800"; transcript_id "MSTRG.81800.39"; exon_number "8";
chr18	StringTie	exon	26957908	26959551	1000	+	.	gene_id "MSTRG.81800"; transcript_id "MSTRG.81800.39"; exon_number "9";
chr18	StringTie	transcript	26654757	26689668	1000	+	.	gene_id "MSTRG.81800"; transcript_id "MSTRG.81800.4";
chr18	StringTie	exon	26654757	26655834	1000	+	.	gene_id "MSTRG.81800"; transcript_id "MSTRG.81800.4"; exon_number "1";
chr18	StringTie	exon	26660574	26663307	1000	+	.	gene_id "MSTRG.81800"; transcript_id "MSTRG.81800.4"; exon_number "2";
chr18	StringTie	exon	26667761	26667825	1000	+	.	gene_id "MSTRG.81800"; transcript_id "MSTRG.81800.4"; exon_number "3";
chr18	StringTie	exon	26688079	26688333	1000	+	.	gene_id "MSTRG.81800"; transcript_id "MSTRG.81800.4"; exon_number "4";
chr18	StringTie	exon	26689355	26689668	1000	+	.	gene_id "MSTRG.81800"; transcript_id "MSTRG.81800.4"; exon_number "5";
chr18	StringTie	transcript	26924581	26936651	1000	+	.	gene_id "MSTRG.81800"; transcript_id "MSTRG.81800.40";
chr18	StringTie	exon	26924581	26924845	1000	+	.	gene_id "MSTRG.81800"; transcript_id "MSTRG.81800.40"; exon_number "1";
chr18	StringTie	exon	26925817	26925862	1000	+	.	gene_id "MSTRG.81800"; transcript_id "MSTRG.81800.40"; exon_number "2";
chr18	StringTie	exon	26930681	26930823	1000	+	.	gene_id "MSTRG.81800"; transcript_id "MSTRG.81800.40"; exon_number "3";
chr18	StringTie	exon	26932993	26933122	1000	+	.	gene_id "MSTRG.81800"; transcript_id "MSTRG.81800.40"; exon_number "4";
chr18	StringTie	exon	26933616	26933749	1000	+	.	gene_id "MSTRG.81800"; transcript_id "MSTRG.81800.40"; exon_number "5";
chr18	StringTie	exon	26934262	26936651	1000	+	.	gene_id "MSTRG.81800"; transcript_id "MSTRG.81800.40"; exon_number "6";
chr18	StringTie	transcript	26928236	26936555	1000	+	.	gene_id "MSTRG.81800"; transcript_id "MSTRG.81800.41";
chr18	StringTie	exon	26928236	26928398	1000	+	.	gene_id "MSTRG.81800"; transcript_id "MSTRG.81800.41"; exon_number "1";
chr18	StringTie	exon	26930681	26930823	1000	+	.	gene_id "MSTRG.81800"; transcript_id "MSTRG.81800.41"; exon_number "2";
chr18	StringTie	exon	26932993	26933122	1000	+	.	gene_id "MSTRG.81800"; transcript_id "MSTRG.81800.41"; exon_number "3";
chr18	StringTie	exon	26934280	26936555	1000	+	.	gene_id "MSTRG.81800"; transcript_id "MSTRG.81800.41"; exon_number "4";
chr18	StringTie	transcript	26955518	26999649	1000	+	.	gene_id "MSTRG.81800"; transcript_id "MSTRG.81800.42";
chr18	StringTie	exon	26955518	26955726	1000	+	.	gene_id "MSTRG.81800"; transcript_id "MSTRG.81800.42"; exon_number "1";
chr18	StringTie	exon	26956800	26956857	1000	+	.	gene_id "MSTRG.81800"; transcript_id "MSTRG.81800.42"; exon_number "2";
chr18	StringTie	exon	26956961	26957064	1000	+	.	gene_id "MSTRG.81800"; transcript_id "MSTRG.81800.42"; exon_number "3";
chr18	StringTie	exon	26957908	26965190	1000	+	.	gene_id "MSTRG.81800"; transcript_id "MSTRG.81800.42"; exon_number "4";
chr18	StringTie	exon	26970283	26970358	1000	+	.	gene_id "MSTRG.81800"; transcript_id "MSTRG.81800.42"; exon_number "5";
chr18	StringTie	exon	26998032	26999649	1000	+	.	gene_id "MSTRG.81800"; transcript_id "MSTRG.81800.42"; exon_number "6";
chr18	StringTie	transcript	26956749	26999611	1000	+	.	gene_id "MSTRG.81800"; transcript_id "MSTRG.81800.43";
chr18	StringTie	exon	26956749	26957064	1000	+	.	gene_id "MSTRG.81800"; transcript_id "MSTRG.81800.43"; exon_number "1";
chr18	StringTie	exon	26957908	26958029	1000	+	.	gene_id "MSTRG.81800"; transcript_id "MSTRG.81800.43"; exon_number "2";
chr18	StringTie	exon	26970283	26970358	1000	+	.	gene_id "MSTRG.81800"; transcript_id "MSTRG.81800.43"; exon_number "3";
chr18	StringTie	exon	26980018	26980148	1000	+	.	gene_id "MSTRG.81800"; transcript_id "MSTRG.81800.43"; exon_number "4";
chr18	StringTie	exon	26998032	26999611	1000	+	.	gene_id "MSTRG.81800"; transcript_id "MSTRG.81800.43"; exon_number "5";
chr18	StringTie	transcript	26971750	26999350	1000	+	.	gene_id "MSTRG.81800"; transcript_id "MSTRG.81800.44";
chr18	StringTie	exon	26971750	26971938	1000	+	.	gene_id "MSTRG.81800"; transcript_id "MSTRG.81800.44"; exon_number "1";
chr18	StringTie	exon	26998032	26999350	1000	+	.	gene_id "MSTRG.81800"; transcript_id "MSTRG.81800.44"; exon_number "2";
chr18	StringTie	transcript	27176395	27191601	1000	+	.	gene_id "MSTRG.81800"; transcript_id "MSTRG.81800.45";
chr18	StringTie	exon	27176395	27176533	1000	+	.	gene_id "MSTRG.81800"; transcript_id "MSTRG.81800.45"; exon_number "1";
chr18	StringTie	exon	27177387	27177531	1000	+	.	gene_id "MSTRG.81800"; transcript_id "MSTRG.81800.45"; exon_number "2";
chr18	StringTie	exon	27188743	27191601	1000	+	.	gene_id "MSTRG.81800"; transcript_id "MSTRG.81800.45"; exon_number "3";
chr18	StringTie	transcript	27182978	27191715	1000	+	.	gene_id "MSTRG.81800"; transcript_id "MSTRG.81800.46";
chr18	StringTie	exon	27182978	27183546	1000	+	.	gene_id "MSTRG.81800"; transcript_id "MSTRG.81800.46"; exon_number "1";
chr18	StringTie	exon	27188743	27191715	1000	+	.	gene_id "MSTRG.81800"; transcript_id "MSTRG.81800.46"; exon_number "2";
chr18	StringTie	transcript	27183063	27191715	1000	+	.	gene_id "MSTRG.81800"; transcript_id "MSTRG.81800.47";
chr18	StringTie	exon	27183063	27183325	1000	+	.	gene_id "MSTRG.81800"; transcript_id "MSTRG.81800.47"; exon_number "1";
chr18	StringTie	exon	27188743	27191715	1000	+	.	gene_id "MSTRG.81800"; transcript_id "MSTRG.81800.47"; exon_number "2";
chr18	StringTie	transcript	27183072	27191608	1000	+	.	gene_id "MSTRG.81800"; transcript_id "MSTRG.81800.48";
chr18	StringTie	exon	27183072	27183325	1000	+	.	gene_id "MSTRG.81800"; transcript_id "MSTRG.81800.48"; exon_number "1";
chr18	StringTie	exon	27184593	27184827	1000	+	.	gene_id "MSTRG.81800"; transcript_id "MSTRG.81800.48"; exon_number "2";
chr18	StringTie	exon	27188743	27191608	1000	+	.	gene_id "MSTRG.81800"; transcript_id "MSTRG.81800.48"; exon_number "3";
chr18	StringTie	transcript	27183100	27191746	1000	+	.	gene_id "MSTRG.81800"; transcript_id "MSTRG.81800.49";
chr18	StringTie	exon	27183100	27183546	1000	+	.	gene_id "MSTRG.81800"; transcript_id "MSTRG.81800.49"; exon_number "1";
chr18	StringTie	exon	27184593	27184827	1000	+	.	gene_id "MSTRG.81800"; transcript_id "MSTRG.81800.49"; exon_number "2";
chr18	StringTie	exon	27188743	27191746	1000	+	.	gene_id "MSTRG.81800"; transcript_id "MSTRG.81800.49"; exon_number "3";
chr18	StringTie	transcript	26654776	26689673	1000	+	.	gene_id "MSTRG.81800"; transcript_id "MSTRG.81800.5";
chr18	StringTie	exon	26654776	26655834	1000	+	.	gene_id "MSTRG.81800"; transcript_id "MSTRG.81800.5"; exon_number "1";
chr18	StringTie	exon	26667761	26667825	1000	+	.	gene_id "MSTRG.81800"; transcript_id "MSTRG.81800.5"; exon_number "2";
chr18	StringTie	exon	26688079	26688333	1000	+	.	gene_id "MSTRG.81800"; transcript_id "MSTRG.81800.5"; exon_number "3";
chr18	StringTie	exon	26689355	26689673	1000	+	.	gene_id "MSTRG.81800"; transcript_id "MSTRG.81800.5"; exon_number "4";
chr18	StringTie	transcript	26654875	26689676	1000	+	.	gene_id "MSTRG.81800"; transcript_id "MSTRG.81800.6";
chr18	StringTie	exon	26654875	26655834	1000	+	.	gene_id "MSTRG.81800"; transcript_id "MSTRG.81800.6"; exon_number "1";
chr18	StringTie	exon	26667761	26667825	1000	+	.	gene_id "MSTRG.81800"; transcript_id "MSTRG.81800.6"; exon_number "2";
chr18	StringTie	exon	26684208	26684432	1000	+	.	gene_id "MSTRG.81800"; transcript_id "MSTRG.81800.6"; exon_number "3";
chr18	StringTie	exon	26686404	26686535	1000	+	.	gene_id "MSTRG.81800"; transcript_id "MSTRG.81800.6"; exon_number "4";
chr18	StringTie	exon	26688079	26688333	1000	+	.	gene_id "MSTRG.81800"; transcript_id "MSTRG.81800.6"; exon_number "5";
chr18	StringTie	exon	26689355	26689676	1000	+	.	gene_id "MSTRG.81800"; transcript_id "MSTRG.81800.6"; exon_number "6";
chr18	StringTie	transcript	26655116	26689611	1000	+	.	gene_id "MSTRG.81800"; transcript_id "MSTRG.81800.7";
chr18	StringTie	exon	26655116	26655834	1000	+	.	gene_id "MSTRG.81800"; transcript_id "MSTRG.81800.7"; exon_number "1";
chr18	StringTie	exon	26666061	26666201	1000	+	.	gene_id "MSTRG.81800"; transcript_id "MSTRG.81800.7"; exon_number "2";
chr18	StringTie	exon	26666802	26667825	1000	+	.	gene_id "MSTRG.81800"; transcript_id "MSTRG.81800.7"; exon_number "3";
chr18	StringTie	exon	26689355	26689611	1000	+	.	gene_id "MSTRG.81800"; transcript_id "MSTRG.81800.7"; exon_number "4";
chr18	StringTie	transcript	26655120	26689668	1000	+	.	gene_id "MSTRG.81800"; transcript_id "MSTRG.81800.8";
chr18	StringTie	exon	26655120	26655834	1000	+	.	gene_id "MSTRG.81800"; transcript_id "MSTRG.81800.8"; exon_number "1";
chr18	StringTie	exon	26688079	26688333	1000	+	.	gene_id "MSTRG.81800"; transcript_id "MSTRG.81800.8"; exon_number "2";
chr18	StringTie	exon	26689355	26689668	1000	+	.	gene_id "MSTRG.81800"; transcript_id "MSTRG.81800.8"; exon_number "3";
chr18	StringTie	transcript	26655576	26689668	1000	+	.	gene_id "MSTRG.81800"; transcript_id "MSTRG.81800.9";
chr18	StringTie	exon	26655576	26655834	1000	+	.	gene_id "MSTRG.81800"; transcript_id "MSTRG.81800.9"; exon_number "1";
chr18	StringTie	exon	26688079	26688154	1000	+	.	gene_id "MSTRG.81800"; transcript_id "MSTRG.81800.9"; exon_number "2";
chr18	StringTie	exon	26689355	26689668	1000	+	.	gene_id "MSTRG.81800"; transcript_id "MSTRG.81800.9"; exon_number "3";
chr18	StringTie	transcript	26774579	26780579	1000	-	.	gene_id "MSTRG.81801"; transcript_id "MSTRG.81801.1";
chr18	StringTie	exon	26774579	26776395	1000	-	.	gene_id "MSTRG.81801"; transcript_id "MSTRG.81801.1"; exon_number "1";
chr18	StringTie	exon	26778738	26778817	1000	-	.	gene_id "MSTRG.81801"; transcript_id "MSTRG.81801.1"; exon_number "2";
chr18	StringTie	exon	26780370	26780579	1000	-	.	gene_id "MSTRG.81801"; transcript_id "MSTRG.81801.1"; exon_number "3";
chr18	StringTie	transcript	26775855	26778529	1000	-	.	gene_id "MSTRG.81801"; transcript_id "MSTRG.81801.2";
chr18	StringTie	exon	26775855	26776395	1000	-	.	gene_id "MSTRG.81801"; transcript_id "MSTRG.81801.2"; exon_number "1";
chr18	StringTie	exon	26778193	26778529	1000	-	.	gene_id "MSTRG.81801"; transcript_id "MSTRG.81801.2"; exon_number "2";
chr18	StringTie	transcript	26776187	26780535	1000	-	.	gene_id "MSTRG.81801"; transcript_id "MSTRG.81801.3";
chr18	StringTie	exon	26776187	26776395	1000	-	.	gene_id "MSTRG.81801"; transcript_id "MSTRG.81801.3"; exon_number "1";
chr18	StringTie	exon	26778481	26778817	1000	-	.	gene_id "MSTRG.81801"; transcript_id "MSTRG.81801.3"; exon_number "2";
chr18	StringTie	exon	26780370	26780535	1000	-	.	gene_id "MSTRG.81801"; transcript_id "MSTRG.81801.3"; exon_number "3";
chr18	StringTie	transcript	26812629	26868144	1000	+	.	gene_id "MSTRG.81802"; transcript_id "MSTRG.81802.1";
chr18	StringTie	exon	26812629	26812653	1000	+	.	gene_id "MSTRG.81802"; transcript_id "MSTRG.81802.1"; exon_number "1";
chr18	StringTie	exon	26813270	26813541	1000	+	.	gene_id "MSTRG.81802"; transcript_id "MSTRG.81802.1"; exon_number "2";
chr18	StringTie	exon	26814136	26814173	1000	+	.	gene_id "MSTRG.81802"; transcript_id "MSTRG.81802.1"; exon_number "3";
chr18	StringTie	exon	26849060	26849217	1000	+	.	gene_id "MSTRG.81802"; transcript_id "MSTRG.81802.1"; exon_number "4";
chr18	StringTie	exon	26853612	26853750	1000	+	.	gene_id "MSTRG.81802"; transcript_id "MSTRG.81802.1"; exon_number "5";
chr18	StringTie	exon	26856198	26856517	1000	+	.	gene_id "MSTRG.81802"; transcript_id "MSTRG.81802.1"; exon_number "6";
chr18	StringTie	exon	26867954	26868144	1000	+	.	gene_id "MSTRG.81802"; transcript_id "MSTRG.81802.1"; exon_number "7";
chr18	StringTie	transcript	26852225	26852756	1000	+	.	gene_id "MSTRG.81802"; transcript_id "MSTRG.81802.10";
chr18	StringTie	exon	26852225	26852324	1000	+	.	gene_id "MSTRG.81802"; transcript_id "MSTRG.81802.10"; exon_number "1";
chr18	StringTie	exon	26852438	26852756	1000	+	.	gene_id "MSTRG.81802"; transcript_id "MSTRG.81802.10"; exon_number "2";
chr18	StringTie	transcript	26852888	26855739	1000	+	.	gene_id "MSTRG.81802"; transcript_id "MSTRG.81802.11";
chr18	StringTie	exon	26852888	26852916	1000	+	.	gene_id "MSTRG.81802"; transcript_id "MSTRG.81802.11"; exon_number "1";
chr18	StringTie	exon	26853651	26854501	1000	+	.	gene_id "MSTRG.81802"; transcript_id "MSTRG.81802.11"; exon_number "2";
chr18	StringTie	exon	26854532	26855050	1000	+	.	gene_id "MSTRG.81802"; transcript_id "MSTRG.81802.11"; exon_number "3";
chr18	StringTie	exon	26855722	26855739	1000	+	.	gene_id "MSTRG.81802"; transcript_id "MSTRG.81802.11"; exon_number "4";
chr18	StringTie	transcript	26854014	26855054	1000	+	.	gene_id "MSTRG.81802"; transcript_id "MSTRG.81802.12";
chr18	StringTie	exon	26854014	26854197	1000	+	.	gene_id "MSTRG.81802"; transcript_id "MSTRG.81802.12"; exon_number "1";
chr18	StringTie	exon	26854282	26854414	1000	+	.	gene_id "MSTRG.81802"; transcript_id "MSTRG.81802.12"; exon_number "2";
chr18	StringTie	exon	26854594	26855054	1000	+	.	gene_id "MSTRG.81802"; transcript_id "MSTRG.81802.12"; exon_number "3";
chr18	StringTie	transcript	26813049	26833244	1000	+	.	gene_id "MSTRG.81802"; transcript_id "MSTRG.81802.2";
chr18	StringTie	exon	26813049	26813541	1000	+	.	gene_id "MSTRG.81802"; transcript_id "MSTRG.81802.2"; exon_number "1";
chr18	StringTie	exon	26818043	26818155	1000	+	.	gene_id "MSTRG.81802"; transcript_id "MSTRG.81802.2"; exon_number "2";
chr18	StringTie	exon	26833199	26833244	1000	+	.	gene_id "MSTRG.81802"; transcript_id "MSTRG.81802.2"; exon_number "3";
chr18	StringTie	transcript	26813258	26832368	1000	+	.	gene_id "MSTRG.81802"; transcript_id "MSTRG.81802.3";
chr18	StringTie	exon	26813258	26813541	1000	+	.	gene_id "MSTRG.81802"; transcript_id "MSTRG.81802.3"; exon_number "1";
chr18	StringTie	exon	26832335	26832368	1000	+	.	gene_id "MSTRG.81802"; transcript_id "MSTRG.81802.3"; exon_number "2";
chr18	StringTie	transcript	26813259	26819033	1000	+	.	gene_id "MSTRG.81802"; transcript_id "MSTRG.81802.4";
chr18	StringTie	exon	26813259	26813541	1000	+	.	gene_id "MSTRG.81802"; transcript_id "MSTRG.81802.4"; exon_number "1";
chr18	StringTie	exon	26814136	26814225	1000	+	.	gene_id "MSTRG.81802"; transcript_id "MSTRG.81802.4"; exon_number "2";
chr18	StringTie	exon	26818043	26819033	1000	+	.	gene_id "MSTRG.81802"; transcript_id "MSTRG.81802.4"; exon_number "3";
chr18	StringTie	transcript	26836494	26861330	1000	+	.	gene_id "MSTRG.81802"; transcript_id "MSTRG.81802.5";
chr18	StringTie	exon	26836494	26836596	1000	+	.	gene_id "MSTRG.81802"; transcript_id "MSTRG.81802.5"; exon_number "1";
chr18	StringTie	exon	26849095	26849217	1000	+	.	gene_id "MSTRG.81802"; transcript_id "MSTRG.81802.5"; exon_number "2";
chr18	StringTie	exon	26853612	26853750	1000	+	.	gene_id "MSTRG.81802"; transcript_id "MSTRG.81802.5"; exon_number "3";
chr18	StringTie	exon	26856198	26856487	1000	+	.	gene_id "MSTRG.81802"; transcript_id "MSTRG.81802.5"; exon_number "4";
chr18	StringTie	exon	26860772	26861330	1000	+	.	gene_id "MSTRG.81802"; transcript_id "MSTRG.81802.5"; exon_number "5";
chr18	StringTie	transcript	26848643	26861206	1000	+	.	gene_id "MSTRG.81802"; transcript_id "MSTRG.81802.6";
chr18	StringTie	exon	26848643	26849217	1000	+	.	gene_id "MSTRG.81802"; transcript_id "MSTRG.81802.6"; exon_number "1";
chr18	StringTie	exon	26853612	26853750	1000	+	.	gene_id "MSTRG.81802"; transcript_id "MSTRG.81802.6"; exon_number "2";
chr18	StringTie	exon	26856198	26856517	1000	+	.	gene_id "MSTRG.81802"; transcript_id "MSTRG.81802.6"; exon_number "3";
chr18	StringTie	exon	26860807	26861206	1000	+	.	gene_id "MSTRG.81802"; transcript_id "MSTRG.81802.6"; exon_number "4";
chr18	StringTie	transcript	26849112	26856521	1000	+	.	gene_id "MSTRG.81802"; transcript_id "MSTRG.81802.7";
chr18	StringTie	exon	26849112	26849217	1000	+	.	gene_id "MSTRG.81802"; transcript_id "MSTRG.81802.7"; exon_number "1";
chr18	StringTie	exon	26853609	26856521	1000	+	.	gene_id "MSTRG.81802"; transcript_id "MSTRG.81802.7"; exon_number "2";
chr18	StringTie	transcript	26851690	26854547	1000	+	.	gene_id "MSTRG.81802"; transcript_id "MSTRG.81802.8";
chr18	StringTie	exon	26851690	26852406	1000	+	.	gene_id "MSTRG.81802"; transcript_id "MSTRG.81802.8"; exon_number "1";
chr18	StringTie	exon	26852522	26853075	1000	+	.	gene_id "MSTRG.81802"; transcript_id "MSTRG.81802.8"; exon_number "2";
chr18	StringTie	exon	26853110	26854159	1000	+	.	gene_id "MSTRG.81802"; transcript_id "MSTRG.81802.8"; exon_number "3";
chr18	StringTie	exon	26854415	26854547	1000	+	.	gene_id "MSTRG.81802"; transcript_id "MSTRG.81802.8"; exon_number "4";
chr18	StringTie	transcript	26852197	26853522	1000	+	.	gene_id "MSTRG.81802"; transcript_id "MSTRG.81802.9";
chr18	StringTie	exon	26852197	26852579	1000	+	.	gene_id "MSTRG.81802"; transcript_id "MSTRG.81802.9"; exon_number "1";
chr18	StringTie	exon	26852681	26852967	1000	+	.	gene_id "MSTRG.81802"; transcript_id "MSTRG.81802.9"; exon_number "2";
chr18	StringTie	exon	26853021	26853329	1000	+	.	gene_id "MSTRG.81802"; transcript_id "MSTRG.81802.9"; exon_number "3";
chr18	StringTie	exon	26853423	26853522	1000	+	.	gene_id "MSTRG.81802"; transcript_id "MSTRG.81802.9"; exon_number "4";
chr18	StringTie	transcript	26822813	26823979	1000	-	.	gene_id "MSTRG.81803"; transcript_id "ENST00000584560"; gene_name "RP11-552O4.1"; ref_gene_id "ENSG00000263382";
chr18	StringTie	exon	26822813	26822991	1000	-	.	gene_id "MSTRG.81803"; transcript_id "ENST00000584560"; exon_number "1"; gene_name "RP11-552O4.1"; ref_gene_id "ENSG00000263382";
chr18	StringTie	exon	26823519	26823979	1000	-	.	gene_id "MSTRG.81803"; transcript_id "ENST00000584560"; exon_number "2"; gene_name "RP11-552O4.1"; ref_gene_id "ENSG00000263382";
chr18	StringTie	transcript	26831520	26832432	1000	-	.	gene_id "MSTRG.81804"; transcript_id "ENST00000583051"; gene_name "RP11-552O4.2"; ref_gene_id "ENSG00000266184";
chr18	StringTie	exon	26831520	26832432	1000	-	.	gene_id "MSTRG.81804"; transcript_id "ENST00000583051"; exon_number "1"; gene_name "RP11-552O4.2"; ref_gene_id "ENSG00000266184";
chr18	StringTie	transcript	26838972	26841750	1000	-	.	gene_id "MSTRG.81805"; transcript_id "MSTRG.81805.1";
chr18	StringTie	exon	26838972	26839874	1000	-	.	gene_id "MSTRG.81805"; transcript_id "MSTRG.81805.1"; exon_number "1";
chr18	StringTie	exon	26841311	26841750	1000	-	.	gene_id "MSTRG.81805"; transcript_id "MSTRG.81805.1"; exon_number "2";
chr18	StringTie	transcript	26852038	26865818	1000	-	.	gene_id "MSTRG.81806"; transcript_id "ENST00000383168"; gene_name "AQP4"; ref_gene_id "ENSG00000171885";
chr18	StringTie	exon	26852038	26856489	1000	-	.	gene_id "MSTRG.81806"; transcript_id "ENST00000383168"; exon_number "1"; gene_name "AQP4"; ref_gene_id "ENSG00000171885";
chr18	StringTie	exon	26860772	26860852	1000	-	.	gene_id "MSTRG.81806"; transcript_id "ENST00000383168"; exon_number "2"; gene_name "AQP4"; ref_gene_id "ENSG00000171885";
chr18	StringTie	exon	26861131	26861295	1000	-	.	gene_id "MSTRG.81806"; transcript_id "ENST00000383168"; exon_number "3"; gene_name "AQP4"; ref_gene_id "ENSG00000171885";
chr18	StringTie	exon	26862182	26862596	1000	-	.	gene_id "MSTRG.81806"; transcript_id "ENST00000383168"; exon_number "4"; gene_name "AQP4"; ref_gene_id "ENSG00000171885";
chr18	StringTie	exon	26865658	26865818	1000	-	.	gene_id "MSTRG.81806"; transcript_id "ENST00000383168"; exon_number "5"; gene_name "AQP4"; ref_gene_id "ENSG00000171885";
chr18	StringTie	transcript	26861254	26865771	1000	-	.	gene_id "MSTRG.81806"; transcript_id "ENST00000383170"; gene_name "AQP4"; ref_gene_id "ENSG00000171885";
chr18	StringTie	exon	26861254	26861295	1000	-	.	gene_id "MSTRG.81806"; transcript_id "ENST00000383170"; exon_number "1"; gene_name "AQP4"; ref_gene_id "ENSG00000171885";
chr18	StringTie	exon	26862182	26862592	1000	-	.	gene_id "MSTRG.81806"; transcript_id "ENST00000383170"; exon_number "2"; gene_name "AQP4"; ref_gene_id "ENSG00000171885";
chr18	StringTie	exon	26865658	26865771	1000	-	.	gene_id "MSTRG.81806"; transcript_id "ENST00000383170"; exon_number "3"; gene_name "AQP4"; ref_gene_id "ENSG00000171885";
chr18	StringTie	transcript	26856211	26863190	1000	-	.	gene_id "MSTRG.81806"; transcript_id "ENST00000440832"; gene_name "AQP4"; ref_gene_id "ENSG00000171885";
chr18	StringTie	exon	26856211	26856489	1000	-	.	gene_id "MSTRG.81806"; transcript_id "ENST00000440832"; exon_number "1"; gene_name "AQP4"; ref_gene_id "ENSG00000171885";
chr18	StringTie	exon	26860772	26860852	1000	-	.	gene_id "MSTRG.81806"; transcript_id "ENST00000440832"; exon_number "2"; gene_name "AQP4"; ref_gene_id "ENSG00000171885";
chr18	StringTie	exon	26861131	26861295	1000	-	.	gene_id "MSTRG.81806"; transcript_id "ENST00000440832"; exon_number "3"; gene_name "AQP4"; ref_gene_id "ENSG00000171885";
chr18	StringTie	exon	26862182	26862596	1000	-	.	gene_id "MSTRG.81806"; transcript_id "ENST00000440832"; exon_number "4"; gene_name "AQP4"; ref_gene_id "ENSG00000171885";
chr18	StringTie	exon	26862962	26863190	1000	-	.	gene_id "MSTRG.81806"; transcript_id "ENST00000440832"; exon_number "5"; gene_name "AQP4"; ref_gene_id "ENSG00000171885";
chr18	StringTie	transcript	26860785	26865707	1000	-	.	gene_id "MSTRG.81806"; transcript_id "ENST00000578776"; gene_name "AQP4"; ref_gene_id "ENSG00000171885";
chr18	StringTie	exon	26860785	26860852	1000	-	.	gene_id "MSTRG.81806"; transcript_id "ENST00000578776"; exon_number "1"; gene_name "AQP4"; ref_gene_id "ENSG00000171885";
chr18	StringTie	exon	26861131	26861295	1000	-	.	gene_id "MSTRG.81806"; transcript_id "ENST00000578776"; exon_number "2"; gene_name "AQP4"; ref_gene_id "ENSG00000171885";
chr18	StringTie	exon	26862182	26862473	1000	-	.	gene_id "MSTRG.81806"; transcript_id "ENST00000578776"; exon_number "3"; gene_name "AQP4"; ref_gene_id "ENSG00000171885";
chr18	StringTie	exon	26865658	26865707	1000	-	.	gene_id "MSTRG.81806"; transcript_id "ENST00000578776"; exon_number "4"; gene_name "AQP4"; ref_gene_id "ENSG00000171885";
chr18	StringTie	transcript	26855817	26862848	1000	-	.	gene_id "MSTRG.81806"; transcript_id "ENST00000581374"; gene_name "AQP4"; ref_gene_id "ENSG00000171885";
chr18	StringTie	exon	26855817	26856489	1000	-	.	gene_id "MSTRG.81806"; transcript_id "ENST00000581374"; exon_number "1"; gene_name "AQP4"; ref_gene_id "ENSG00000171885";
chr18	StringTie	exon	26860772	26860852	1000	-	.	gene_id "MSTRG.81806"; transcript_id "ENST00000581374"; exon_number "2"; gene_name "AQP4"; ref_gene_id "ENSG00000171885";
chr18	StringTie	exon	26861131	26861295	1000	-	.	gene_id "MSTRG.81806"; transcript_id "ENST00000581374"; exon_number "3"; gene_name "AQP4"; ref_gene_id "ENSG00000171885";
chr18	StringTie	exon	26862182	26862848	1000	-	.	gene_id "MSTRG.81806"; transcript_id "ENST00000581374"; exon_number "4"; gene_name "AQP4"; ref_gene_id "ENSG00000171885";
chr18	StringTie	transcript	26856289	26862176	1000	-	.	gene_id "MSTRG.81806"; transcript_id "ENST00000583022"; gene_name "AQP4"; ref_gene_id "ENSG00000171885";
chr18	StringTie	exon	26856289	26856489	1000	-	.	gene_id "MSTRG.81806"; transcript_id "ENST00000583022"; exon_number "1"; gene_name "AQP4"; ref_gene_id "ENSG00000171885";
chr18	StringTie	exon	26860772	26860852	1000	-	.	gene_id "MSTRG.81806"; transcript_id "ENST00000583022"; exon_number "2"; gene_name "AQP4"; ref_gene_id "ENSG00000171885";
chr18	StringTie	exon	26861131	26861295	1000	-	.	gene_id "MSTRG.81806"; transcript_id "ENST00000583022"; exon_number "3"; gene_name "AQP4"; ref_gene_id "ENSG00000171885";
chr18	StringTie	exon	26862018	26862176	1000	-	.	gene_id "MSTRG.81806"; transcript_id "ENST00000583022"; exon_number "4"; gene_name "AQP4"; ref_gene_id "ENSG00000171885";
chr18	StringTie	transcript	26860691	26862406	1000	-	.	gene_id "MSTRG.81806"; transcript_id "ENST00000584088"; gene_name "AQP4"; ref_gene_id "ENSG00000171885";
chr18	StringTie	exon	26860691	26860852	1000	-	.	gene_id "MSTRG.81806"; transcript_id "ENST00000584088"; exon_number "1"; gene_name "AQP4"; ref_gene_id "ENSG00000171885";
chr18	StringTie	exon	26861131	26861295	1000	-	.	gene_id "MSTRG.81806"; transcript_id "ENST00000584088"; exon_number "2"; gene_name "AQP4"; ref_gene_id "ENSG00000171885";
chr18	StringTie	exon	26862182	26862406	1000	-	.	gene_id "MSTRG.81806"; transcript_id "ENST00000584088"; exon_number "3"; gene_name "AQP4"; ref_gene_id "ENSG00000171885";
chr18	StringTie	transcript	26856211	26865689	1000	-	.	gene_id "MSTRG.81806"; transcript_id "ENST00000622234"; gene_name "AQP4"; ref_gene_id "ENSG00000171885";
chr18	StringTie	exon	26856211	26856489	1000	-	.	gene_id "MSTRG.81806"; transcript_id "ENST00000622234"; exon_number "1"; gene_name "AQP4"; ref_gene_id "ENSG00000171885";
chr18	StringTie	exon	26861131	26861295	1000	-	.	gene_id "MSTRG.81806"; transcript_id "ENST00000622234"; exon_number "2"; gene_name "AQP4"; ref_gene_id "ENSG00000171885";
chr18	StringTie	exon	26862182	26862596	1000	-	.	gene_id "MSTRG.81806"; transcript_id "ENST00000622234"; exon_number "3"; gene_name "AQP4"; ref_gene_id "ENSG00000171885";
chr18	StringTie	exon	26865658	26865689	1000	-	.	gene_id "MSTRG.81806"; transcript_id "ENST00000622234"; exon_number "4"; gene_name "AQP4"; ref_gene_id "ENSG00000171885";
chr18	StringTie	transcript	26847703	26866430	1000	-	.	gene_id "MSTRG.81806"; transcript_id "MSTRG.81806.1";
chr18	StringTie	exon	26847703	26856489	1000	-	.	gene_id "MSTRG.81806"; transcript_id "MSTRG.81806.1"; exon_number "1";
chr18	StringTie	exon	26860772	26860852	1000	-	.	gene_id "MSTRG.81806"; transcript_id "MSTRG.81806.1"; exon_number "2";
chr18	StringTie	exon	26861131	26861295	1000	-	.	gene_id "MSTRG.81806"; transcript_id "MSTRG.81806.1"; exon_number "3";
chr18	StringTie	exon	26862182	26862592	1000	-	.	gene_id "MSTRG.81806"; transcript_id "MSTRG.81806.1"; exon_number "4";
chr18	StringTie	exon	26865658	26866430	1000	-	.	gene_id "MSTRG.81806"; transcript_id "MSTRG.81806.1"; exon_number "5";
chr18	StringTie	transcript	26851519	26865923	1000	-	.	gene_id "MSTRG.81806"; transcript_id "MSTRG.81806.10";
chr18	StringTie	exon	26851519	26856489	1000	-	.	gene_id "MSTRG.81806"; transcript_id "MSTRG.81806.10"; exon_number "1";
chr18	StringTie	exon	26860737	26860852	1000	-	.	gene_id "MSTRG.81806"; transcript_id "MSTRG.81806.10"; exon_number "2";
chr18	StringTie	exon	26861131	26861295	1000	-	.	gene_id "MSTRG.81806"; transcript_id "MSTRG.81806.10"; exon_number "3";
chr18	StringTie	exon	26862182	26862592	1000	-	.	gene_id "MSTRG.81806"; transcript_id "MSTRG.81806.10"; exon_number "4";
chr18	StringTie	exon	26865658	26865923	1000	-	.	gene_id "MSTRG.81806"; transcript_id "MSTRG.81806.10"; exon_number "5";
chr18	StringTie	transcript	26851592	26865872	1000	-	.	gene_id "MSTRG.81806"; transcript_id "MSTRG.81806.11";
chr18	StringTie	exon	26851592	26856489	1000	-	.	gene_id "MSTRG.81806"; transcript_id "MSTRG.81806.11"; exon_number "1";
chr18	StringTie	exon	26860772	26860852	1000	-	.	gene_id "MSTRG.81806"; transcript_id "MSTRG.81806.11"; exon_number "2";
chr18	StringTie	exon	26861131	26861295	1000	-	.	gene_id "MSTRG.81806"; transcript_id "MSTRG.81806.11"; exon_number "3";
chr18	StringTie	exon	26862182	26862592	1000	-	.	gene_id "MSTRG.81806"; transcript_id "MSTRG.81806.11"; exon_number "4";
chr18	StringTie	exon	26862721	26862839	1000	-	.	gene_id "MSTRG.81806"; transcript_id "MSTRG.81806.11"; exon_number "5";
chr18	StringTie	exon	26865658	26865872	1000	-	.	gene_id "MSTRG.81806"; transcript_id "MSTRG.81806.11"; exon_number "6";
chr18	StringTie	transcript	26851597	26864922	1000	-	.	gene_id "MSTRG.81806"; transcript_id "MSTRG.81806.12";
chr18	StringTie	exon	26851597	26856489	1000	-	.	gene_id "MSTRG.81806"; transcript_id "MSTRG.81806.12"; exon_number "1";
chr18	StringTie	exon	26860772	26860852	1000	-	.	gene_id "MSTRG.81806"; transcript_id "MSTRG.81806.12"; exon_number "2";
chr18	StringTie	exon	26861131	26861295	1000	-	.	gene_id "MSTRG.81806"; transcript_id "MSTRG.81806.12"; exon_number "3";
chr18	StringTie	exon	26862182	26862596	1000	-	.	gene_id "MSTRG.81806"; transcript_id "MSTRG.81806.12"; exon_number "4";
chr18	StringTie	exon	26863818	26864922	1000	-	.	gene_id "MSTRG.81806"; transcript_id "MSTRG.81806.12"; exon_number "5";
chr18	StringTie	transcript	26851681	26864145	1000	-	.	gene_id "MSTRG.81806"; transcript_id "MSTRG.81806.13";
chr18	StringTie	exon	26851681	26856489	1000	-	.	gene_id "MSTRG.81806"; transcript_id "MSTRG.81806.13"; exon_number "1";
chr18	StringTie	exon	26860772	26860852	1000	-	.	gene_id "MSTRG.81806"; transcript_id "MSTRG.81806.13"; exon_number "2";
chr18	StringTie	exon	26861131	26861295	1000	-	.	gene_id "MSTRG.81806"; transcript_id "MSTRG.81806.13"; exon_number "3";
chr18	StringTie	exon	26862182	26862839	1000	-	.	gene_id "MSTRG.81806"; transcript_id "MSTRG.81806.13"; exon_number "4";
chr18	StringTie	exon	26862962	26864145	1000	-	.	gene_id "MSTRG.81806"; transcript_id "MSTRG.81806.13"; exon_number "5";
chr18	StringTie	transcript	26851691	26865220	1000	-	.	gene_id "MSTRG.81806"; transcript_id "MSTRG.81806.14";
chr18	StringTie	exon	26851691	26856489	1000	-	.	gene_id "MSTRG.81806"; transcript_id "MSTRG.81806.14"; exon_number "1";
chr18	StringTie	exon	26860772	26860852	1000	-	.	gene_id "MSTRG.81806"; transcript_id "MSTRG.81806.14"; exon_number "2";
chr18	StringTie	exon	26861131	26861295	1000	-	.	gene_id "MSTRG.81806"; transcript_id "MSTRG.81806.14"; exon_number "3";
chr18	StringTie	exon	26862182	26862596	1000	-	.	gene_id "MSTRG.81806"; transcript_id "MSTRG.81806.14"; exon_number "4";
chr18	StringTie	exon	26862900	26865220	1000	-	.	gene_id "MSTRG.81806"; transcript_id "MSTRG.81806.14"; exon_number "5";
chr18	StringTie	transcript	26851697	26865809	1000	-	.	gene_id "MSTRG.81806"; transcript_id "MSTRG.81806.15";
chr18	StringTie	exon	26851697	26856489	1000	-	.	gene_id "MSTRG.81806"; transcript_id "MSTRG.81806.15"; exon_number "1";
chr18	StringTie	exon	26860737	26860852	1000	-	.	gene_id "MSTRG.81806"; transcript_id "MSTRG.81806.15"; exon_number "2";
chr18	StringTie	exon	26861131	26861295	1000	-	.	gene_id "MSTRG.81806"; transcript_id "MSTRG.81806.15"; exon_number "3";
chr18	StringTie	exon	26862224	26862596	1000	-	.	gene_id "MSTRG.81806"; transcript_id "MSTRG.81806.15"; exon_number "4";
chr18	StringTie	exon	26865658	26865809	1000	-	.	gene_id "MSTRG.81806"; transcript_id "MSTRG.81806.15"; exon_number "5";
chr18	StringTie	transcript	26851710	26882237	1000	-	.	gene_id "MSTRG.81806"; transcript_id "MSTRG.81806.16";
chr18	StringTie	exon	26851710	26856489	1000	-	.	gene_id "MSTRG.81806"; transcript_id "MSTRG.81806.16"; exon_number "1";
chr18	StringTie	exon	26860772	26860852	1000	-	.	gene_id "MSTRG.81806"; transcript_id "MSTRG.81806.16"; exon_number "2";
chr18	StringTie	exon	26861131	26861295	1000	-	.	gene_id "MSTRG.81806"; transcript_id "MSTRG.81806.16"; exon_number "3";
chr18	StringTie	exon	26862182	26862596	1000	-	.	gene_id "MSTRG.81806"; transcript_id "MSTRG.81806.16"; exon_number "4";
chr18	StringTie	exon	26865658	26865721	1000	-	.	gene_id "MSTRG.81806"; transcript_id "MSTRG.81806.16"; exon_number "5";
chr18	StringTie	exon	26882221	26882237	1000	-	.	gene_id "MSTRG.81806"; transcript_id "MSTRG.81806.16"; exon_number "6";
chr18	StringTie	transcript	26851743	26865837	1000	-	.	gene_id "MSTRG.81806"; transcript_id "MSTRG.81806.17";
chr18	StringTie	exon	26851743	26856489	1000	-	.	gene_id "MSTRG.81806"; transcript_id "MSTRG.81806.17"; exon_number "1";
chr18	StringTie	exon	26860720	26860852	1000	-	.	gene_id "MSTRG.81806"; transcript_id "MSTRG.81806.17"; exon_number "2";
chr18	StringTie	exon	26861131	26861295	1000	-	.	gene_id "MSTRG.81806"; transcript_id "MSTRG.81806.17"; exon_number "3";
chr18	StringTie	exon	26862018	26862592	1000	-	.	gene_id "MSTRG.81806"; transcript_id "MSTRG.81806.17"; exon_number "4";
chr18	StringTie	exon	26865658	26865837	1000	-	.	gene_id "MSTRG.81806"; transcript_id "MSTRG.81806.17"; exon_number "5";
chr18	StringTie	transcript	26851743	26865792	1000	-	.	gene_id "MSTRG.81806"; transcript_id "MSTRG.81806.18";
chr18	StringTie	exon	26851743	26856489	1000	-	.	gene_id "MSTRG.81806"; transcript_id "MSTRG.81806.18"; exon_number "1";
chr18	StringTie	exon	26860720	26860852	1000	-	.	gene_id "MSTRG.81806"; transcript_id "MSTRG.81806.18"; exon_number "2";
chr18	StringTie	exon	26861131	26861295	1000	-	.	gene_id "MSTRG.81806"; transcript_id "MSTRG.81806.18"; exon_number "3";
chr18	StringTie	exon	26862182	26862596	1000	-	.	gene_id "MSTRG.81806"; transcript_id "MSTRG.81806.18"; exon_number "4";
chr18	StringTie	exon	26865658	26865792	1000	-	.	gene_id "MSTRG.81806"; transcript_id "MSTRG.81806.18"; exon_number "5";
chr18	StringTie	transcript	26851750	26865830	1000	-	.	gene_id "MSTRG.81806"; transcript_id "MSTRG.81806.19";
chr18	StringTie	exon	26851750	26856489	1000	-	.	gene_id "MSTRG.81806"; transcript_id "MSTRG.81806.19"; exon_number "1";
chr18	StringTie	exon	26860772	26860852	1000	-	.	gene_id "MSTRG.81806"; transcript_id "MSTRG.81806.19"; exon_number "2";
chr18	StringTie	exon	26861134	26861295	1000	-	.	gene_id "MSTRG.81806"; transcript_id "MSTRG.81806.19"; exon_number "3";
chr18	StringTie	exon	26862182	26862592	1000	-	.	gene_id "MSTRG.81806"; transcript_id "MSTRG.81806.19"; exon_number "4";
chr18	StringTie	exon	26865658	26865830	1000	-	.	gene_id "MSTRG.81806"; transcript_id "MSTRG.81806.19"; exon_number "5";
chr18	StringTie	transcript	26851067	26866091	1000	-	.	gene_id "MSTRG.81806"; transcript_id "MSTRG.81806.2";
chr18	StringTie	exon	26851067	26856489	1000	-	.	gene_id "MSTRG.81806"; transcript_id "MSTRG.81806.2"; exon_number "1";
chr18	StringTie	exon	26860772	26860852	1000	-	.	gene_id "MSTRG.81806"; transcript_id "MSTRG.81806.2"; exon_number "2";
chr18	StringTie	exon	26861131	26861295	1000	-	.	gene_id "MSTRG.81806"; transcript_id "MSTRG.81806.2"; exon_number "3";
chr18	StringTie	exon	26862182	26862839	1000	-	.	gene_id "MSTRG.81806"; transcript_id "MSTRG.81806.2"; exon_number "4";
chr18	StringTie	exon	26865658	26866091	1000	-	.	gene_id "MSTRG.81806"; transcript_id "MSTRG.81806.2"; exon_number "5";
chr18	StringTie	transcript	26851763	26865891	1000	-	.	gene_id "MSTRG.81806"; transcript_id "MSTRG.81806.20";
chr18	StringTie	exon	26851763	26856489	1000	-	.	gene_id "MSTRG.81806"; transcript_id "MSTRG.81806.20"; exon_number "1";
chr18	StringTie	exon	26860720	26860852	1000	-	.	gene_id "MSTRG.81806"; transcript_id "MSTRG.81806.20"; exon_number "2";
chr18	StringTie	exon	26861131	26861295	1000	-	.	gene_id "MSTRG.81806"; transcript_id "MSTRG.81806.20"; exon_number "3";
chr18	StringTie	exon	26862182	26862839	1000	-	.	gene_id "MSTRG.81806"; transcript_id "MSTRG.81806.20"; exon_number "4";
chr18	StringTie	exon	26865658	26865891	1000	-	.	gene_id "MSTRG.81806"; transcript_id "MSTRG.81806.20"; exon_number "5";
chr18	StringTie	transcript	26851781	26865828	1000	-	.	gene_id "MSTRG.81806"; transcript_id "MSTRG.81806.21";
chr18	StringTie	exon	26851781	26856489	1000	-	.	gene_id "MSTRG.81806"; transcript_id "MSTRG.81806.21"; exon_number "1";
chr18	StringTie	exon	26860772	26860852	1000	-	.	gene_id "MSTRG.81806"; transcript_id "MSTRG.81806.21"; exon_number "2";
chr18	StringTie	exon	26861131	26861295	1000	-	.	gene_id "MSTRG.81806"; transcript_id "MSTRG.81806.21"; exon_number "3";
chr18	StringTie	exon	26862182	26862572	1000	-	.	gene_id "MSTRG.81806"; transcript_id "MSTRG.81806.21"; exon_number "4";
chr18	StringTie	exon	26865658	26865828	1000	-	.	gene_id "MSTRG.81806"; transcript_id "MSTRG.81806.21"; exon_number "5";
chr18	StringTie	transcript	26851786	26865222	1000	-	.	gene_id "MSTRG.81806"; transcript_id "MSTRG.81806.22";
chr18	StringTie	exon	26851786	26856489	1000	-	.	gene_id "MSTRG.81806"; transcript_id "MSTRG.81806.22"; exon_number "1";
chr18	StringTie	exon	26860772	26860852	1000	-	.	gene_id "MSTRG.81806"; transcript_id "MSTRG.81806.22"; exon_number "2";
chr18	StringTie	exon	26861131	26861295	1000	-	.	gene_id "MSTRG.81806"; transcript_id "MSTRG.81806.22"; exon_number "3";
chr18	StringTie	exon	26862182	26862592	1000	-	.	gene_id "MSTRG.81806"; transcript_id "MSTRG.81806.22"; exon_number "4";
chr18	StringTie	exon	26863818	26865222	1000	-	.	gene_id "MSTRG.81806"; transcript_id "MSTRG.81806.22"; exon_number "5";
chr18	StringTie	transcript	26851800	26865805	1000	-	.	gene_id "MSTRG.81806"; transcript_id "MSTRG.81806.23";
chr18	StringTie	exon	26851800	26856489	1000	-	.	gene_id "MSTRG.81806"; transcript_id "MSTRG.81806.23"; exon_number "1";
chr18	StringTie	exon	26860737	26860852	1000	-	.	gene_id "MSTRG.81806"; transcript_id "MSTRG.81806.23"; exon_number "2";
chr18	StringTie	exon	26861131	26861295	1000	-	.	gene_id "MSTRG.81806"; transcript_id "MSTRG.81806.23"; exon_number "3";
chr18	StringTie	exon	26862182	26862596	1000	-	.	gene_id "MSTRG.81806"; transcript_id "MSTRG.81806.23"; exon_number "4";
chr18	StringTie	exon	26865658	26865805	1000	-	.	gene_id "MSTRG.81806"; transcript_id "MSTRG.81806.23"; exon_number "5";
chr18	StringTie	transcript	26851804	26865825	1000	-	.	gene_id "MSTRG.81806"; transcript_id "MSTRG.81806.24";
chr18	StringTie	exon	26851804	26856489	1000	-	.	gene_id "MSTRG.81806"; transcript_id "MSTRG.81806.24"; exon_number "1";
chr18	StringTie	exon	26860772	26860852	1000	-	.	gene_id "MSTRG.81806"; transcript_id "MSTRG.81806.24"; exon_number "2";
chr18	StringTie	exon	26861131	26861295	1000	-	.	gene_id "MSTRG.81806"; transcript_id "MSTRG.81806.24"; exon_number "3";
chr18	StringTie	exon	26862182	26862473	1000	-	.	gene_id "MSTRG.81806"; transcript_id "MSTRG.81806.24"; exon_number "4";
chr18	StringTie	exon	26862598	26862839	1000	-	.	gene_id "MSTRG.81806"; transcript_id "MSTRG.81806.24"; exon_number "5";
chr18	StringTie	exon	26865658	26865825	1000	-	.	gene_id "MSTRG.81806"; transcript_id "MSTRG.81806.24"; exon_number "6";
chr18	StringTie	transcript	26851819	26871230	1000	-	.	gene_id "MSTRG.81806"; transcript_id "MSTRG.81806.25";
chr18	StringTie	exon	26851819	26856489	1000	-	.	gene_id "MSTRG.81806"; transcript_id "MSTRG.81806.25"; exon_number "1";
chr18	StringTie	exon	26860772	26860852	1000	-	.	gene_id "MSTRG.81806"; transcript_id "MSTRG.81806.25"; exon_number "2";
chr18	StringTie	exon	26861131	26861295	1000	-	.	gene_id "MSTRG.81806"; transcript_id "MSTRG.81806.25"; exon_number "3";
chr18	StringTie	exon	26862182	26862596	1000	-	.	gene_id "MSTRG.81806"; transcript_id "MSTRG.81806.25"; exon_number "4";
chr18	StringTie	exon	26871131	26871230	1000	-	.	gene_id "MSTRG.81806"; transcript_id "MSTRG.81806.25"; exon_number "5";
chr18	StringTie	transcript	26851861	26870646	1000	-	.	gene_id "MSTRG.81806"; transcript_id "MSTRG.81806.26";
chr18	StringTie	exon	26851861	26856489	1000	-	.	gene_id "MSTRG.81806"; transcript_id "MSTRG.81806.26"; exon_number "1";
chr18	StringTie	exon	26860772	26860852	1000	-	.	gene_id "MSTRG.81806"; transcript_id "MSTRG.81806.26"; exon_number "2";
chr18	StringTie	exon	26861131	26861295	1000	-	.	gene_id "MSTRG.81806"; transcript_id "MSTRG.81806.26"; exon_number "3";
chr18	StringTie	exon	26862182	26862596	1000	-	.	gene_id "MSTRG.81806"; transcript_id "MSTRG.81806.26"; exon_number "4";
chr18	StringTie	exon	26870595	26870646	1000	-	.	gene_id "MSTRG.81806"; transcript_id "MSTRG.81806.26"; exon_number "5";
chr18	StringTie	transcript	26851949	26863404	1000	-	.	gene_id "MSTRG.81806"; transcript_id "MSTRG.81806.27";
chr18	StringTie	exon	26851949	26856489	1000	-	.	gene_id "MSTRG.81806"; transcript_id "MSTRG.81806.27"; exon_number "1";
chr18	StringTie	exon	26860772	26860852	1000	-	.	gene_id "MSTRG.81806"; transcript_id "MSTRG.81806.27"; exon_number "2";
chr18	StringTie	exon	26861131	26861295	1000	-	.	gene_id "MSTRG.81806"; transcript_id "MSTRG.81806.27"; exon_number "3";
chr18	StringTie	exon	26862182	26862596	1000	-	.	gene_id "MSTRG.81806"; transcript_id "MSTRG.81806.27"; exon_number "4";
chr18	StringTie	exon	26863369	26863404	1000	-	.	gene_id "MSTRG.81806"; transcript_id "MSTRG.81806.27"; exon_number "5";
chr18	StringTie	transcript	26852032	26865689	1000	-	.	gene_id "MSTRG.81806"; transcript_id "MSTRG.81806.28";
chr18	StringTie	exon	26852032	26853379	1000	-	.	gene_id "MSTRG.81806"; transcript_id "MSTRG.81806.28"; exon_number "1";
chr18	StringTie	exon	26853405	26856489	1000	-	.	gene_id "MSTRG.81806"; transcript_id "MSTRG.81806.28"; exon_number "2";
chr18	StringTie	exon	26861131	26861295	1000	-	.	gene_id "MSTRG.81806"; transcript_id "MSTRG.81806.28"; exon_number "3";
chr18	StringTie	exon	26862182	26862596	1000	-	.	gene_id "MSTRG.81806"; transcript_id "MSTRG.81806.28"; exon_number "4";
chr18	StringTie	exon	26865658	26865689	1000	-	.	gene_id "MSTRG.81806"; transcript_id "MSTRG.81806.28"; exon_number "5";
chr18	StringTie	transcript	26852038	26865818	1000	-	.	gene_id "MSTRG.81806"; transcript_id "MSTRG.81806.29";
chr18	StringTie	exon	26852038	26853379	1000	-	.	gene_id "MSTRG.81806"; transcript_id "MSTRG.81806.29"; exon_number "1";
chr18	StringTie	exon	26853405	26856419	1000	-	.	gene_id "MSTRG.81806"; transcript_id "MSTRG.81806.29"; exon_number "2";
chr18	StringTie	exon	26860772	26860852	1000	-	.	gene_id "MSTRG.81806"; transcript_id "MSTRG.81806.29"; exon_number "3";
chr18	StringTie	exon	26861131	26861295	1000	-	.	gene_id "MSTRG.81806"; transcript_id "MSTRG.81806.29"; exon_number "4";
chr18	StringTie	exon	26862182	26862592	1000	-	.	gene_id "MSTRG.81806"; transcript_id "MSTRG.81806.29"; exon_number "5";
chr18	StringTie	exon	26865658	26865818	1000	-	.	gene_id "MSTRG.81806"; transcript_id "MSTRG.81806.29"; exon_number "6";
chr18	StringTie	transcript	26851067	26865974	1000	-	.	gene_id "MSTRG.81806"; transcript_id "MSTRG.81806.3";
chr18	StringTie	exon	26851067	26856489	1000	-	.	gene_id "MSTRG.81806"; transcript_id "MSTRG.81806.3"; exon_number "1";
chr18	StringTie	exon	26860772	26860852	1000	-	.	gene_id "MSTRG.81806"; transcript_id "MSTRG.81806.3"; exon_number "2";
chr18	StringTie	exon	26861131	26861295	1000	-	.	gene_id "MSTRG.81806"; transcript_id "MSTRG.81806.3"; exon_number "3";
chr18	StringTie	exon	26862182	26862473	1000	-	.	gene_id "MSTRG.81806"; transcript_id "MSTRG.81806.3"; exon_number "4";
chr18	StringTie	exon	26865658	26865974	1000	-	.	gene_id "MSTRG.81806"; transcript_id "MSTRG.81806.3"; exon_number "5";
chr18	StringTie	transcript	26852040	26865816	1000	-	.	gene_id "MSTRG.81806"; transcript_id "MSTRG.81806.31";
chr18	StringTie	exon	26852040	26853379	1000	-	.	gene_id "MSTRG.81806"; transcript_id "MSTRG.81806.31"; exon_number "1";
chr18	StringTie	exon	26853405	26856489	1000	-	.	gene_id "MSTRG.81806"; transcript_id "MSTRG.81806.31"; exon_number "2";
chr18	StringTie	exon	26860772	26860852	1000	-	.	gene_id "MSTRG.81806"; transcript_id "MSTRG.81806.31"; exon_number "3";
chr18	StringTie	exon	26861131	26861295	1000	-	.	gene_id "MSTRG.81806"; transcript_id "MSTRG.81806.31"; exon_number "4";
chr18	StringTie	exon	26862182	26862596	1000	-	.	gene_id "MSTRG.81806"; transcript_id "MSTRG.81806.31"; exon_number "5";
chr18	StringTie	exon	26865658	26865816	1000	-	.	gene_id "MSTRG.81806"; transcript_id "MSTRG.81806.31"; exon_number "6";
chr18	StringTie	transcript	26852041	26865836	1000	-	.	gene_id "MSTRG.81806"; transcript_id "MSTRG.81806.32";
chr18	StringTie	exon	26852041	26856489	1000	-	.	gene_id "MSTRG.81806"; transcript_id "MSTRG.81806.32"; exon_number "1";
chr18	StringTie	exon	26860772	26860852	1000	-	.	gene_id "MSTRG.81806"; transcript_id "MSTRG.81806.32"; exon_number "2";
chr18	StringTie	exon	26861131	26861295	1000	-	.	gene_id "MSTRG.81806"; transcript_id "MSTRG.81806.32"; exon_number "3";
chr18	StringTie	exon	26862182	26862473	1000	-	.	gene_id "MSTRG.81806"; transcript_id "MSTRG.81806.32"; exon_number "4";
chr18	StringTie	exon	26865659	26865836	1000	-	.	gene_id "MSTRG.81806"; transcript_id "MSTRG.81806.32"; exon_number "5";
chr18	StringTie	transcript	26852042	26865820	1000	-	.	gene_id "MSTRG.81806"; transcript_id "MSTRG.81806.33";
chr18	StringTie	exon	26852042	26856489	1000	-	.	gene_id "MSTRG.81806"; transcript_id "MSTRG.81806.33"; exon_number "1";
chr18	StringTie	exon	26860772	26860852	1000	-	.	gene_id "MSTRG.81806"; transcript_id "MSTRG.81806.33"; exon_number "2";
chr18	StringTie	exon	26861131	26861294	1000	-	.	gene_id "MSTRG.81806"; transcript_id "MSTRG.81806.33"; exon_number "3";
chr18	StringTie	exon	26862182	26862839	1000	-	.	gene_id "MSTRG.81806"; transcript_id "MSTRG.81806.33"; exon_number "4";
chr18	StringTie	exon	26865658	26865820	1000	-	.	gene_id "MSTRG.81806"; transcript_id "MSTRG.81806.33"; exon_number "5";
chr18	StringTie	transcript	26852042	26865815	1000	-	.	gene_id "MSTRG.81806"; transcript_id "MSTRG.81806.34";
chr18	StringTie	exon	26852042	26856489	1000	-	.	gene_id "MSTRG.81806"; transcript_id "MSTRG.81806.34"; exon_number "1";
chr18	StringTie	exon	26860772	26860851	1000	-	.	gene_id "MSTRG.81806"; transcript_id "MSTRG.81806.34"; exon_number "2";
chr18	StringTie	exon	26861131	26861295	1000	-	.	gene_id "MSTRG.81806"; transcript_id "MSTRG.81806.34"; exon_number "3";
chr18	StringTie	exon	26862182	26862596	1000	-	.	gene_id "MSTRG.81806"; transcript_id "MSTRG.81806.34"; exon_number "4";
chr18	StringTie	exon	26865658	26865815	1000	-	.	gene_id "MSTRG.81806"; transcript_id "MSTRG.81806.34"; exon_number "5";
chr18	StringTie	transcript	26852042	26865810	1000	-	.	gene_id "MSTRG.81806"; transcript_id "MSTRG.81806.35";
chr18	StringTie	exon	26852042	26854477	1000	-	.	gene_id "MSTRG.81806"; transcript_id "MSTRG.81806.35"; exon_number "1";
chr18	StringTie	exon	26854506	26856489	1000	-	.	gene_id "MSTRG.81806"; transcript_id "MSTRG.81806.35"; exon_number "2";
chr18	StringTie	exon	26860772	26860852	1000	-	.	gene_id "MSTRG.81806"; transcript_id "MSTRG.81806.35"; exon_number "3";
chr18	StringTie	exon	26861131	26861295	1000	-	.	gene_id "MSTRG.81806"; transcript_id "MSTRG.81806.35"; exon_number "4";
chr18	StringTie	exon	26862182	26862596	1000	-	.	gene_id "MSTRG.81806"; transcript_id "MSTRG.81806.35"; exon_number "5";
chr18	StringTie	exon	26865658	26865810	1000	-	.	gene_id "MSTRG.81806"; transcript_id "MSTRG.81806.35"; exon_number "6";
chr18	StringTie	transcript	26852044	26865816	1000	-	.	gene_id "MSTRG.81806"; transcript_id "MSTRG.81806.36";
chr18	StringTie	exon	26852044	26856489	1000	-	.	gene_id "MSTRG.81806"; transcript_id "MSTRG.81806.36"; exon_number "1";
chr18	StringTie	exon	26860772	26860852	1000	-	.	gene_id "MSTRG.81806"; transcript_id "MSTRG.81806.36"; exon_number "2";
chr18	StringTie	exon	26861131	26861295	1000	-	.	gene_id "MSTRG.81806"; transcript_id "MSTRG.81806.36"; exon_number "3";
chr18	StringTie	exon	26862010	26862592	1000	-	.	gene_id "MSTRG.81806"; transcript_id "MSTRG.81806.36"; exon_number "4";
chr18	StringTie	exon	26865658	26865816	1000	-	.	gene_id "MSTRG.81806"; transcript_id "MSTRG.81806.36"; exon_number "5";
chr18	StringTie	transcript	26852047	26870511	1000	-	.	gene_id "MSTRG.81806"; transcript_id "MSTRG.81806.37";
chr18	StringTie	exon	26852047	26856489	1000	-	.	gene_id "MSTRG.81806"; transcript_id "MSTRG.81806.37"; exon_number "1";
chr18	StringTie	exon	26860772	26860852	1000	-	.	gene_id "MSTRG.81806"; transcript_id "MSTRG.81806.37"; exon_number "2";
chr18	StringTie	exon	26861131	26861295	1000	-	.	gene_id "MSTRG.81806"; transcript_id "MSTRG.81806.37"; exon_number "3";
chr18	StringTie	exon	26862182	26862596	1000	-	.	gene_id "MSTRG.81806"; transcript_id "MSTRG.81806.37"; exon_number "4";
chr18	StringTie	exon	26870481	26870511	1000	-	.	gene_id "MSTRG.81806"; transcript_id "MSTRG.81806.37"; exon_number "5";
chr18	StringTie	transcript	26852049	26865028	1000	-	.	gene_id "MSTRG.81806"; transcript_id "MSTRG.81806.38";
chr18	StringTie	exon	26852049	26856489	1000	-	.	gene_id "MSTRG.81806"; transcript_id "MSTRG.81806.38"; exon_number "1";
chr18	StringTie	exon	26860772	26860852	1000	-	.	gene_id "MSTRG.81806"; transcript_id "MSTRG.81806.38"; exon_number "2";
chr18	StringTie	exon	26861131	26861295	1000	-	.	gene_id "MSTRG.81806"; transcript_id "MSTRG.81806.38"; exon_number "3";
chr18	StringTie	exon	26862182	26862596	1000	-	.	gene_id "MSTRG.81806"; transcript_id "MSTRG.81806.38"; exon_number "4";
chr18	StringTie	exon	26864873	26865028	1000	-	.	gene_id "MSTRG.81806"; transcript_id "MSTRG.81806.38"; exon_number "5";
chr18	StringTie	transcript	26851302	26865835	1000	-	.	gene_id "MSTRG.81806"; transcript_id "MSTRG.81806.4";
chr18	StringTie	exon	26851302	26856489	1000	-	.	gene_id "MSTRG.81806"; transcript_id "MSTRG.81806.4"; exon_number "1";
chr18	StringTie	exon	26860720	26860852	1000	-	.	gene_id "MSTRG.81806"; transcript_id "MSTRG.81806.4"; exon_number "2";
chr18	StringTie	exon	26861131	26861295	1000	-	.	gene_id "MSTRG.81806"; transcript_id "MSTRG.81806.4"; exon_number "3";
chr18	StringTie	exon	26862182	26862592	1000	-	.	gene_id "MSTRG.81806"; transcript_id "MSTRG.81806.4"; exon_number "4";
chr18	StringTie	exon	26865658	26865835	1000	-	.	gene_id "MSTRG.81806"; transcript_id "MSTRG.81806.4"; exon_number "5";
chr18	StringTie	transcript	26851353	26865853	1000	-	.	gene_id "MSTRG.81806"; transcript_id "MSTRG.81806.5";
chr18	StringTie	exon	26851353	26856419	1000	-	.	gene_id "MSTRG.81806"; transcript_id "MSTRG.81806.5"; exon_number "1";
chr18	StringTie	exon	26860772	26860852	1000	-	.	gene_id "MSTRG.81806"; transcript_id "MSTRG.81806.5"; exon_number "2";
chr18	StringTie	exon	26861131	26861295	1000	-	.	gene_id "MSTRG.81806"; transcript_id "MSTRG.81806.5"; exon_number "3";
chr18	StringTie	exon	26862182	26862596	1000	-	.	gene_id "MSTRG.81806"; transcript_id "MSTRG.81806.5"; exon_number "4";
chr18	StringTie	exon	26865658	26865853	1000	-	.	gene_id "MSTRG.81806"; transcript_id "MSTRG.81806.5"; exon_number "5";
chr18	StringTie	transcript	26851362	26865820	1000	-	.	gene_id "MSTRG.81806"; transcript_id "MSTRG.81806.6";
chr18	StringTie	exon	26851362	26856489	1000	-	.	gene_id "MSTRG.81806"; transcript_id "MSTRG.81806.6"; exon_number "1";
chr18	StringTie	exon	26860772	26860851	1000	-	.	gene_id "MSTRG.81806"; transcript_id "MSTRG.81806.6"; exon_number "2";
chr18	StringTie	exon	26861131	26861295	1000	-	.	gene_id "MSTRG.81806"; transcript_id "MSTRG.81806.6"; exon_number "3";
chr18	StringTie	exon	26862182	26862592	1000	-	.	gene_id "MSTRG.81806"; transcript_id "MSTRG.81806.6"; exon_number "4";
chr18	StringTie	exon	26865658	26865820	1000	-	.	gene_id "MSTRG.81806"; transcript_id "MSTRG.81806.6"; exon_number "5";
chr18	StringTie	transcript	26851404	26865872	1000	-	.	gene_id "MSTRG.81806"; transcript_id "MSTRG.81806.7";
chr18	StringTie	exon	26851404	26856419	1000	-	.	gene_id "MSTRG.81806"; transcript_id "MSTRG.81806.7"; exon_number "1";
chr18	StringTie	exon	26860772	26860852	1000	-	.	gene_id "MSTRG.81806"; transcript_id "MSTRG.81806.7"; exon_number "2";
chr18	StringTie	exon	26861131	26861295	1000	-	.	gene_id "MSTRG.81806"; transcript_id "MSTRG.81806.7"; exon_number "3";
chr18	StringTie	exon	26862182	26862592	1000	-	.	gene_id "MSTRG.81806"; transcript_id "MSTRG.81806.7"; exon_number "4";
chr18	StringTie	exon	26865658	26865872	1000	-	.	gene_id "MSTRG.81806"; transcript_id "MSTRG.81806.7"; exon_number "5";
chr18	StringTie	transcript	26851404	26865872	1000	-	.	gene_id "MSTRG.81806"; transcript_id "MSTRG.81806.8";
chr18	StringTie	exon	26851404	26856489	1000	-	.	gene_id "MSTRG.81806"; transcript_id "MSTRG.81806.8"; exon_number "1";
chr18	StringTie	exon	26860737	26860852	1000	-	.	gene_id "MSTRG.81806"; transcript_id "MSTRG.81806.8"; exon_number "2";
chr18	StringTie	exon	26861131	26861295	1000	-	.	gene_id "MSTRG.81806"; transcript_id "MSTRG.81806.8"; exon_number "3";
chr18	StringTie	exon	26862182	26862839	1000	-	.	gene_id "MSTRG.81806"; transcript_id "MSTRG.81806.8"; exon_number "4";
chr18	StringTie	exon	26865658	26865872	1000	-	.	gene_id "MSTRG.81806"; transcript_id "MSTRG.81806.8"; exon_number "5";
chr18	StringTie	transcript	26851456	26865891	1000	-	.	gene_id "MSTRG.81806"; transcript_id "MSTRG.81806.9";
chr18	StringTie	exon	26851456	26856419	1000	-	.	gene_id "MSTRG.81806"; transcript_id "MSTRG.81806.9"; exon_number "1";
chr18	StringTie	exon	26860772	26860852	1000	-	.	gene_id "MSTRG.81806"; transcript_id "MSTRG.81806.9"; exon_number "2";
chr18	StringTie	exon	26861131	26861295	1000	-	.	gene_id "MSTRG.81806"; transcript_id "MSTRG.81806.9"; exon_number "3";
chr18	StringTie	exon	26862182	26862839	1000	-	.	gene_id "MSTRG.81806"; transcript_id "MSTRG.81806.9"; exon_number "4";
chr18	StringTie	exon	26865658	26865891	1000	-	.	gene_id "MSTRG.81806"; transcript_id "MSTRG.81806.9"; exon_number "5";
chr18	StringTie	transcript	26915779	27185298	1000	-	.	gene_id "MSTRG.81807"; transcript_id "ENST00000580774"; gene_name "CHST9"; ref_gene_id "ENSG00000154080";
chr18	StringTie	exon	26915779	26917350	1000	-	.	gene_id "MSTRG.81807"; transcript_id "ENST00000580774"; exon_number "1"; gene_name "CHST9"; ref_gene_id "ENSG00000154080";
chr18	StringTie	exon	27024116	27024157	1000	-	.	gene_id "MSTRG.81807"; transcript_id "ENST00000580774"; exon_number "2"; gene_name "CHST9"; ref_gene_id "ENSG00000154080";
chr18	StringTie	exon	27048465	27048503	1000	-	.	gene_id "MSTRG.81807"; transcript_id "ENST00000580774"; exon_number "3"; gene_name "CHST9"; ref_gene_id "ENSG00000154080";
chr18	StringTie	exon	27142689	27142905	1000	-	.	gene_id "MSTRG.81807"; transcript_id "ENST00000580774"; exon_number "4"; gene_name "CHST9"; ref_gene_id "ENSG00000154080";
chr18	StringTie	exon	27185136	27185298	1000	-	.	gene_id "MSTRG.81807"; transcript_id "ENST00000580774"; exon_number "5"; gene_name "CHST9"; ref_gene_id "ENSG00000154080";
chr18	StringTie	transcript	26915777	27143038	1000	-	.	gene_id "MSTRG.81807"; transcript_id "ENST00000581714"; gene_name "CHST9"; ref_gene_id "ENSG00000154080";
chr18	StringTie	exon	26915777	26917350	1000	-	.	gene_id "MSTRG.81807"; transcript_id "ENST00000581714"; exon_number "1"; gene_name "CHST9"; ref_gene_id "ENSG00000154080";
chr18	StringTie	exon	26944329	26944366	1000	-	.	gene_id "MSTRG.81807"; transcript_id "ENST00000581714"; exon_number "2"; gene_name "CHST9"; ref_gene_id "ENSG00000154080";
chr18	StringTie	exon	27024116	27024157	1000	-	.	gene_id "MSTRG.81807"; transcript_id "ENST00000581714"; exon_number "3"; gene_name "CHST9"; ref_gene_id "ENSG00000154080";
chr18	StringTie	exon	27048465	27048503	1000	-	.	gene_id "MSTRG.81807"; transcript_id "ENST00000581714"; exon_number "4"; gene_name "CHST9"; ref_gene_id "ENSG00000154080";
chr18	StringTie	exon	27142689	27143038	1000	-	.	gene_id "MSTRG.81807"; transcript_id "ENST00000581714"; exon_number "5"; gene_name "CHST9"; ref_gene_id "ENSG00000154080";
chr18	StringTie	transcript	26906481	27185317	1000	-	.	gene_id "MSTRG.81807"; transcript_id "ENST00000618847"; gene_name "CHST9"; ref_gene_id "ENSG00000154080";
chr18	StringTie	exon	26906481	26917350	1000	-	.	gene_id "MSTRG.81807"; transcript_id "ENST00000618847"; exon_number "1"; gene_name "CHST9"; ref_gene_id "ENSG00000154080";
chr18	StringTie	exon	26944329	26944366	1000	-	.	gene_id "MSTRG.81807"; transcript_id "ENST00000618847"; exon_number "2"; gene_name "CHST9"; ref_gene_id "ENSG00000154080";
chr18	StringTie	exon	27024116	27024157	1000	-	.	gene_id "MSTRG.81807"; transcript_id "ENST00000618847"; exon_number "3"; gene_name "CHST9"; ref_gene_id "ENSG00000154080";
chr18	StringTie	exon	27048465	27048503	1000	-	.	gene_id "MSTRG.81807"; transcript_id "ENST00000618847"; exon_number "4"; gene_name "CHST9"; ref_gene_id "ENSG00000154080";
chr18	StringTie	exon	27142689	27142905	1000	-	.	gene_id "MSTRG.81807"; transcript_id "ENST00000618847"; exon_number "5"; gene_name "CHST9"; ref_gene_id "ENSG00000154080";
chr18	StringTie	exon	27185136	27185317	1000	-	.	gene_id "MSTRG.81807"; transcript_id "ENST00000618847"; exon_number "6"; gene_name "CHST9"; ref_gene_id "ENSG00000154080";
chr18	StringTie	transcript	26901208	27143709	1000	-	.	gene_id "MSTRG.81807"; transcript_id "MSTRG.81807.1";
chr18	StringTie	exon	26901208	26917350	1000	-	.	gene_id "MSTRG.81807"; transcript_id "MSTRG.81807.1"; exon_number "1";
chr18	StringTie	exon	26924567	26924824	1000	-	.	gene_id "MSTRG.81807"; transcript_id "MSTRG.81807.1"; exon_number "2";
chr18	StringTie	exon	26944329	26944366	1000	-	.	gene_id "MSTRG.81807"; transcript_id "MSTRG.81807.1"; exon_number "3";
chr18	StringTie	exon	27024116	27024157	1000	-	.	gene_id "MSTRG.81807"; transcript_id "MSTRG.81807.1"; exon_number "4";
chr18	StringTie	exon	27048465	27048503	1000	-	.	gene_id "MSTRG.81807"; transcript_id "MSTRG.81807.1"; exon_number "5";
chr18	StringTie	exon	27142689	27142905	1000	-	.	gene_id "MSTRG.81807"; transcript_id "MSTRG.81807.1"; exon_number "6";
chr18	StringTie	exon	27143679	27143709	1000	-	.	gene_id "MSTRG.81807"; transcript_id "MSTRG.81807.1"; exon_number "7";
chr18	StringTie	transcript	26902609	27052919	1000	-	.	gene_id "MSTRG.81807"; transcript_id "MSTRG.81807.10";
chr18	StringTie	exon	26902609	26917350	1000	-	.	gene_id "MSTRG.81807"; transcript_id "MSTRG.81807.10"; exon_number "1";
chr18	StringTie	exon	26944329	26944366	1000	-	.	gene_id "MSTRG.81807"; transcript_id "MSTRG.81807.10"; exon_number "2";
chr18	StringTie	exon	27024116	27024157	1000	-	.	gene_id "MSTRG.81807"; transcript_id "MSTRG.81807.10"; exon_number "3";
chr18	StringTie	exon	27048465	27048503	1000	-	.	gene_id "MSTRG.81807"; transcript_id "MSTRG.81807.10"; exon_number "4";
chr18	StringTie	exon	27052855	27052919	1000	-	.	gene_id "MSTRG.81807"; transcript_id "MSTRG.81807.10"; exon_number "5";
chr18	StringTie	transcript	26902621	26947825	1000	-	.	gene_id "MSTRG.81807"; transcript_id "MSTRG.81807.11";
chr18	StringTie	exon	26902621	26917350	1000	-	.	gene_id "MSTRG.81807"; transcript_id "MSTRG.81807.11"; exon_number "1";
chr18	StringTie	exon	26935821	26935879	1000	-	.	gene_id "MSTRG.81807"; transcript_id "MSTRG.81807.11"; exon_number "2";
chr18	StringTie	exon	26944329	26944366	1000	-	.	gene_id "MSTRG.81807"; transcript_id "MSTRG.81807.11"; exon_number "3";
chr18	StringTie	exon	26947712	26947825	1000	-	.	gene_id "MSTRG.81807"; transcript_id "MSTRG.81807.11"; exon_number "4";
chr18	StringTie	transcript	26902635	27142910	1000	-	.	gene_id "MSTRG.81807"; transcript_id "MSTRG.81807.12";
chr18	StringTie	exon	26902635	26917350	1000	-	.	gene_id "MSTRG.81807"; transcript_id "MSTRG.81807.12"; exon_number "1";
chr18	StringTie	exon	26918947	26919396	1000	-	.	gene_id "MSTRG.81807"; transcript_id "MSTRG.81807.12"; exon_number "2";
chr18	StringTie	exon	26944329	26944366	1000	-	.	gene_id "MSTRG.81807"; transcript_id "MSTRG.81807.12"; exon_number "3";
chr18	StringTie	exon	27024116	27024157	1000	-	.	gene_id "MSTRG.81807"; transcript_id "MSTRG.81807.12"; exon_number "4";
chr18	StringTie	exon	27048465	27048503	1000	-	.	gene_id "MSTRG.81807"; transcript_id "MSTRG.81807.12"; exon_number "5";
chr18	StringTie	exon	27142689	27142910	1000	-	.	gene_id "MSTRG.81807"; transcript_id "MSTRG.81807.12"; exon_number "6";
chr18	StringTie	transcript	26902635	27147684	1000	-	.	gene_id "MSTRG.81807"; transcript_id "MSTRG.81807.13";
chr18	StringTie	exon	26902635	26917350	1000	-	.	gene_id "MSTRG.81807"; transcript_id "MSTRG.81807.13"; exon_number "1";
chr18	StringTie	exon	26924567	26924824	1000	-	.	gene_id "MSTRG.81807"; transcript_id "MSTRG.81807.13"; exon_number "2";
chr18	StringTie	exon	26943557	26943771	1000	-	.	gene_id "MSTRG.81807"; transcript_id "MSTRG.81807.13"; exon_number "3";
chr18	StringTie	exon	26944329	26944366	1000	-	.	gene_id "MSTRG.81807"; transcript_id "MSTRG.81807.13"; exon_number "4";
chr18	StringTie	exon	27024116	27024157	1000	-	.	gene_id "MSTRG.81807"; transcript_id "MSTRG.81807.13"; exon_number "5";
chr18	StringTie	exon	27048465	27048503	1000	-	.	gene_id "MSTRG.81807"; transcript_id "MSTRG.81807.13"; exon_number "6";
chr18	StringTie	exon	27142689	27142905	1000	-	.	gene_id "MSTRG.81807"; transcript_id "MSTRG.81807.13"; exon_number "7";
chr18	StringTie	exon	27146097	27147684	1000	-	.	gene_id "MSTRG.81807"; transcript_id "MSTRG.81807.13"; exon_number "8";
chr18	StringTie	transcript	26902635	26931634	1000	-	.	gene_id "MSTRG.81807"; transcript_id "MSTRG.81807.14";
chr18	StringTie	exon	26902635	26917350	1000	-	.	gene_id "MSTRG.81807"; transcript_id "MSTRG.81807.14"; exon_number "1";
chr18	StringTie	exon	26931544	26931634	1000	-	.	gene_id "MSTRG.81807"; transcript_id "MSTRG.81807.14"; exon_number "2";
chr18	StringTie	transcript	26902635	26933014	1000	-	.	gene_id "MSTRG.81807"; transcript_id "MSTRG.81807.15";
chr18	StringTie	exon	26902635	26917350	1000	-	.	gene_id "MSTRG.81807"; transcript_id "MSTRG.81807.15"; exon_number "1";
chr18	StringTie	exon	26932983	26933014	1000	-	.	gene_id "MSTRG.81807"; transcript_id "MSTRG.81807.15"; exon_number "2";
chr18	StringTie	transcript	26902635	27037632	1000	-	.	gene_id "MSTRG.81807"; transcript_id "MSTRG.81807.16";
chr18	StringTie	exon	26902635	26917350	1000	-	.	gene_id "MSTRG.81807"; transcript_id "MSTRG.81807.16"; exon_number "1";
chr18	StringTie	exon	26924567	26924824	1000	-	.	gene_id "MSTRG.81807"; transcript_id "MSTRG.81807.16"; exon_number "2";
chr18	StringTie	exon	26944329	26944366	1000	-	.	gene_id "MSTRG.81807"; transcript_id "MSTRG.81807.16"; exon_number "3";
chr18	StringTie	exon	27024116	27024157	1000	-	.	gene_id "MSTRG.81807"; transcript_id "MSTRG.81807.16"; exon_number "4";
chr18	StringTie	exon	27037610	27037632	1000	-	.	gene_id "MSTRG.81807"; transcript_id "MSTRG.81807.16"; exon_number "5";
chr18	StringTie	transcript	26902635	27037632	1000	-	.	gene_id "MSTRG.81807"; transcript_id "MSTRG.81807.17";
chr18	StringTie	exon	26902635	26917350	1000	-	.	gene_id "MSTRG.81807"; transcript_id "MSTRG.81807.17"; exon_number "1";
chr18	StringTie	exon	26935821	26935879	1000	-	.	gene_id "MSTRG.81807"; transcript_id "MSTRG.81807.17"; exon_number "2";
chr18	StringTie	exon	26944329	26944366	1000	-	.	gene_id "MSTRG.81807"; transcript_id "MSTRG.81807.17"; exon_number "3";
chr18	StringTie	exon	27024116	27024157	1000	-	.	gene_id "MSTRG.81807"; transcript_id "MSTRG.81807.17"; exon_number "4";
chr18	StringTie	exon	27037610	27037632	1000	-	.	gene_id "MSTRG.81807"; transcript_id "MSTRG.81807.17"; exon_number "5";
chr18	StringTie	transcript	26902635	27053015	1000	-	.	gene_id "MSTRG.81807"; transcript_id "MSTRG.81807.18";
chr18	StringTie	exon	26902635	26917350	1000	-	.	gene_id "MSTRG.81807"; transcript_id "MSTRG.81807.18"; exon_number "1";
chr18	StringTie	exon	26924567	26924824	1000	-	.	gene_id "MSTRG.81807"; transcript_id "MSTRG.81807.18"; exon_number "2";
chr18	StringTie	exon	26942231	26942313	1000	-	.	gene_id "MSTRG.81807"; transcript_id "MSTRG.81807.18"; exon_number "3";
chr18	StringTie	exon	26944329	26944366	1000	-	.	gene_id "MSTRG.81807"; transcript_id "MSTRG.81807.18"; exon_number "4";
chr18	StringTie	exon	27024116	27024157	1000	-	.	gene_id "MSTRG.81807"; transcript_id "MSTRG.81807.18"; exon_number "5";
chr18	StringTie	exon	27048465	27048503	1000	-	.	gene_id "MSTRG.81807"; transcript_id "MSTRG.81807.18"; exon_number "6";
chr18	StringTie	exon	27052855	27053015	1000	-	.	gene_id "MSTRG.81807"; transcript_id "MSTRG.81807.18"; exon_number "7";
chr18	StringTie	transcript	26902641	27053034	1000	-	.	gene_id "MSTRG.81807"; transcript_id "MSTRG.81807.19";
chr18	StringTie	exon	26902641	26917350	1000	-	.	gene_id "MSTRG.81807"; transcript_id "MSTRG.81807.19"; exon_number "1";
chr18	StringTie	exon	26935821	26935879	1000	-	.	gene_id "MSTRG.81807"; transcript_id "MSTRG.81807.19"; exon_number "2";
chr18	StringTie	exon	26944329	26944366	1000	-	.	gene_id "MSTRG.81807"; transcript_id "MSTRG.81807.19"; exon_number "3";
chr18	StringTie	exon	27024116	27024157	1000	-	.	gene_id "MSTRG.81807"; transcript_id "MSTRG.81807.19"; exon_number "4";
chr18	StringTie	exon	27048465	27048503	1000	-	.	gene_id "MSTRG.81807"; transcript_id "MSTRG.81807.19"; exon_number "5";
chr18	StringTie	exon	27052855	27053034	1000	-	.	gene_id "MSTRG.81807"; transcript_id "MSTRG.81807.19"; exon_number "6";
chr18	StringTie	transcript	26902220	27052954	1000	-	.	gene_id "MSTRG.81807"; transcript_id "MSTRG.81807.2";
chr18	StringTie	exon	26902220	26917350	1000	-	.	gene_id "MSTRG.81807"; transcript_id "MSTRG.81807.2"; exon_number "1";
chr18	StringTie	exon	26924567	26924824	1000	-	.	gene_id "MSTRG.81807"; transcript_id "MSTRG.81807.2"; exon_number "2";
chr18	StringTie	exon	26944329	26944366	1000	-	.	gene_id "MSTRG.81807"; transcript_id "MSTRG.81807.2"; exon_number "3";
chr18	StringTie	exon	27024116	27024157	1000	-	.	gene_id "MSTRG.81807"; transcript_id "MSTRG.81807.2"; exon_number "4";
chr18	StringTie	exon	27048465	27048503	1000	-	.	gene_id "MSTRG.81807"; transcript_id "MSTRG.81807.2"; exon_number "5";
chr18	StringTie	exon	27052855	27052954	1000	-	.	gene_id "MSTRG.81807"; transcript_id "MSTRG.81807.2"; exon_number "6";
chr18	StringTie	transcript	26902654	27146127	1000	-	.	gene_id "MSTRG.81807"; transcript_id "MSTRG.81807.20";
chr18	StringTie	exon	26902654	26917350	1000	-	.	gene_id "MSTRG.81807"; transcript_id "MSTRG.81807.20"; exon_number "1";
chr18	StringTie	exon	26929400	26930307	1000	-	.	gene_id "MSTRG.81807"; transcript_id "MSTRG.81807.20"; exon_number "2";
chr18	StringTie	exon	26944329	26944366	1000	-	.	gene_id "MSTRG.81807"; transcript_id "MSTRG.81807.20"; exon_number "3";
chr18	StringTie	exon	27024116	27024157	1000	-	.	gene_id "MSTRG.81807"; transcript_id "MSTRG.81807.20"; exon_number "4";
chr18	StringTie	exon	27048465	27048503	1000	-	.	gene_id "MSTRG.81807"; transcript_id "MSTRG.81807.20"; exon_number "5";
chr18	StringTie	exon	27142689	27142905	1000	-	.	gene_id "MSTRG.81807"; transcript_id "MSTRG.81807.20"; exon_number "6";
chr18	StringTie	exon	27146097	27146127	1000	-	.	gene_id "MSTRG.81807"; transcript_id "MSTRG.81807.20"; exon_number "7";
chr18	StringTie	transcript	26902662	27165281	1000	-	.	gene_id "MSTRG.81807"; transcript_id "MSTRG.81807.21";
chr18	StringTie	exon	26902662	26917350	1000	-	.	gene_id "MSTRG.81807"; transcript_id "MSTRG.81807.21"; exon_number "1";
chr18	StringTie	exon	26935821	26935879	1000	-	.	gene_id "MSTRG.81807"; transcript_id "MSTRG.81807.21"; exon_number "2";
chr18	StringTie	exon	26944329	26944366	1000	-	.	gene_id "MSTRG.81807"; transcript_id "MSTRG.81807.21"; exon_number "3";
chr18	StringTie	exon	27024116	27024157	1000	-	.	gene_id "MSTRG.81807"; transcript_id "MSTRG.81807.21"; exon_number "4";
chr18	StringTie	exon	27048465	27048503	1000	-	.	gene_id "MSTRG.81807"; transcript_id "MSTRG.81807.21"; exon_number "5";
chr18	StringTie	exon	27142689	27142905	1000	-	.	gene_id "MSTRG.81807"; transcript_id "MSTRG.81807.21"; exon_number "6";
chr18	StringTie	exon	27163865	27165281	1000	-	.	gene_id "MSTRG.81807"; transcript_id "MSTRG.81807.21"; exon_number "7";
chr18	StringTie	transcript	26902664	27143035	1000	-	.	gene_id "MSTRG.81807"; transcript_id "MSTRG.81807.22";
chr18	StringTie	exon	26902664	26917350	1000	-	.	gene_id "MSTRG.81807"; transcript_id "MSTRG.81807.22"; exon_number "1";
chr18	StringTie	exon	26942231	26942313	1000	-	.	gene_id "MSTRG.81807"; transcript_id "MSTRG.81807.22"; exon_number "2";
chr18	StringTie	exon	26944329	26944366	1000	-	.	gene_id "MSTRG.81807"; transcript_id "MSTRG.81807.22"; exon_number "3";
chr18	StringTie	exon	27024116	27024157	1000	-	.	gene_id "MSTRG.81807"; transcript_id "MSTRG.81807.22"; exon_number "4";
chr18	StringTie	exon	27048465	27048503	1000	-	.	gene_id "MSTRG.81807"; transcript_id "MSTRG.81807.22"; exon_number "5";
chr18	StringTie	exon	27142689	27143035	1000	-	.	gene_id "MSTRG.81807"; transcript_id "MSTRG.81807.22"; exon_number "6";
chr18	StringTie	transcript	26902664	27142907	1000	-	.	gene_id "MSTRG.81807"; transcript_id "MSTRG.81807.23";
chr18	StringTie	exon	26902664	26917350	1000	-	.	gene_id "MSTRG.81807"; transcript_id "MSTRG.81807.23"; exon_number "1";
chr18	StringTie	exon	26924567	26924824	1000	-	.	gene_id "MSTRG.81807"; transcript_id "MSTRG.81807.23"; exon_number "2";
chr18	StringTie	exon	26941229	26941312	1000	-	.	gene_id "MSTRG.81807"; transcript_id "MSTRG.81807.23"; exon_number "3";
chr18	StringTie	exon	26942231	26942313	1000	-	.	gene_id "MSTRG.81807"; transcript_id "MSTRG.81807.23"; exon_number "4";
chr18	StringTie	exon	26944329	26944366	1000	-	.	gene_id "MSTRG.81807"; transcript_id "MSTRG.81807.23"; exon_number "5";
chr18	StringTie	exon	27024116	27024157	1000	-	.	gene_id "MSTRG.81807"; transcript_id "MSTRG.81807.23"; exon_number "6";
chr18	StringTie	exon	27048465	27048503	1000	-	.	gene_id "MSTRG.81807"; transcript_id "MSTRG.81807.23"; exon_number "7";
chr18	StringTie	exon	27142689	27142907	1000	-	.	gene_id "MSTRG.81807"; transcript_id "MSTRG.81807.23"; exon_number "8";
chr18	StringTie	transcript	26902665	27024124	1000	-	.	gene_id "MSTRG.81807"; transcript_id "MSTRG.81807.24";
chr18	StringTie	exon	26902665	26917350	1000	-	.	gene_id "MSTRG.81807"; transcript_id "MSTRG.81807.24"; exon_number "1";
chr18	StringTie	exon	26931418	26931470	1000	-	.	gene_id "MSTRG.81807"; transcript_id "MSTRG.81807.24"; exon_number "2";
chr18	StringTie	exon	26944329	26944366	1000	-	.	gene_id "MSTRG.81807"; transcript_id "MSTRG.81807.24"; exon_number "3";
chr18	StringTie	exon	27024116	27024124	1000	-	.	gene_id "MSTRG.81807"; transcript_id "MSTRG.81807.24"; exon_number "4";
chr18	StringTie	transcript	26904367	27144022	1000	-	.	gene_id "MSTRG.81807"; transcript_id "MSTRG.81807.25";
chr18	StringTie	exon	26904367	26917350	1000	-	.	gene_id "MSTRG.81807"; transcript_id "MSTRG.81807.25"; exon_number "1";
chr18	StringTie	exon	26935679	26935879	1000	-	.	gene_id "MSTRG.81807"; transcript_id "MSTRG.81807.25"; exon_number "2";
chr18	StringTie	exon	26944329	26944366	1000	-	.	gene_id "MSTRG.81807"; transcript_id "MSTRG.81807.25"; exon_number "3";
chr18	StringTie	exon	27024116	27024157	1000	-	.	gene_id "MSTRG.81807"; transcript_id "MSTRG.81807.25"; exon_number "4";
chr18	StringTie	exon	27048465	27048503	1000	-	.	gene_id "MSTRG.81807"; transcript_id "MSTRG.81807.25"; exon_number "5";
chr18	StringTie	exon	27142689	27142905	1000	-	.	gene_id "MSTRG.81807"; transcript_id "MSTRG.81807.25"; exon_number "6";
chr18	StringTie	exon	27143834	27144022	1000	-	.	gene_id "MSTRG.81807"; transcript_id "MSTRG.81807.25"; exon_number "7";
chr18	StringTie	transcript	26906207	26941256	1000	-	.	gene_id "MSTRG.81807"; transcript_id "MSTRG.81807.26";
chr18	StringTie	exon	26906207	26917350	1000	-	.	gene_id "MSTRG.81807"; transcript_id "MSTRG.81807.26"; exon_number "1";
chr18	StringTie	exon	26941229	26941256	1000	-	.	gene_id "MSTRG.81807"; transcript_id "MSTRG.81807.26"; exon_number "2";
chr18	StringTie	transcript	26906282	26932943	1000	-	.	gene_id "MSTRG.81807"; transcript_id "MSTRG.81807.27";
chr18	StringTie	exon	26906282	26917350	1000	-	.	gene_id "MSTRG.81807"; transcript_id "MSTRG.81807.27"; exon_number "1";
chr18	StringTie	exon	26924567	26924824	1000	-	.	gene_id "MSTRG.81807"; transcript_id "MSTRG.81807.27"; exon_number "2";
chr18	StringTie	exon	26930209	26930307	1000	-	.	gene_id "MSTRG.81807"; transcript_id "MSTRG.81807.27"; exon_number "3";
chr18	StringTie	exon	26931418	26932943	1000	-	.	gene_id "MSTRG.81807"; transcript_id "MSTRG.81807.27"; exon_number "4";
chr18	StringTie	transcript	26906301	27043020	1000	-	.	gene_id "MSTRG.81807"; transcript_id "MSTRG.81807.28";
chr18	StringTie	exon	26906301	26917350	1000	-	.	gene_id "MSTRG.81807"; transcript_id "MSTRG.81807.28"; exon_number "1";
chr18	StringTie	exon	26935679	26935879	1000	-	.	gene_id "MSTRG.81807"; transcript_id "MSTRG.81807.28"; exon_number "2";
chr18	StringTie	exon	26944329	26944366	1000	-	.	gene_id "MSTRG.81807"; transcript_id "MSTRG.81807.28"; exon_number "3";
chr18	StringTie	exon	27024116	27024157	1000	-	.	gene_id "MSTRG.81807"; transcript_id "MSTRG.81807.28"; exon_number "4";
chr18	StringTie	exon	27042923	27043020	1000	-	.	gene_id "MSTRG.81807"; transcript_id "MSTRG.81807.28"; exon_number "5";
chr18	StringTie	transcript	26906314	27185332	1000	-	.	gene_id "MSTRG.81807"; transcript_id "MSTRG.81807.29";
chr18	StringTie	exon	26906314	26917350	1000	-	.	gene_id "MSTRG.81807"; transcript_id "MSTRG.81807.29"; exon_number "1";
chr18	StringTie	exon	26924567	26924824	1000	-	.	gene_id "MSTRG.81807"; transcript_id "MSTRG.81807.29"; exon_number "2";
chr18	StringTie	exon	26944329	26944366	1000	-	.	gene_id "MSTRG.81807"; transcript_id "MSTRG.81807.29"; exon_number "3";
chr18	StringTie	exon	27024116	27024157	1000	-	.	gene_id "MSTRG.81807"; transcript_id "MSTRG.81807.29"; exon_number "4";
chr18	StringTie	exon	27048465	27048503	1000	-	.	gene_id "MSTRG.81807"; transcript_id "MSTRG.81807.29"; exon_number "5";
chr18	StringTie	exon	27185136	27185332	1000	-	.	gene_id "MSTRG.81807"; transcript_id "MSTRG.81807.29"; exon_number "6";
chr18	StringTie	transcript	26902220	27146112	1000	-	.	gene_id "MSTRG.81807"; transcript_id "MSTRG.81807.3";
chr18	StringTie	exon	26902220	26917350	1000	-	.	gene_id "MSTRG.81807"; transcript_id "MSTRG.81807.3"; exon_number "1";
chr18	StringTie	exon	26924567	26924824	1000	-	.	gene_id "MSTRG.81807"; transcript_id "MSTRG.81807.3"; exon_number "2";
chr18	StringTie	exon	26944329	26944366	1000	-	.	gene_id "MSTRG.81807"; transcript_id "MSTRG.81807.3"; exon_number "3";
chr18	StringTie	exon	27024116	27024157	1000	-	.	gene_id "MSTRG.81807"; transcript_id "MSTRG.81807.3"; exon_number "4";
chr18	StringTie	exon	27048465	27048503	1000	-	.	gene_id "MSTRG.81807"; transcript_id "MSTRG.81807.3"; exon_number "5";
chr18	StringTie	exon	27142689	27142827	1000	-	.	gene_id "MSTRG.81807"; transcript_id "MSTRG.81807.3"; exon_number "6";
chr18	StringTie	exon	27146097	27146112	1000	-	.	gene_id "MSTRG.81807"; transcript_id "MSTRG.81807.3"; exon_number "7";
chr18	StringTie	transcript	26906339	27142907	1000	-	.	gene_id "MSTRG.81807"; transcript_id "MSTRG.81807.30";
chr18	StringTie	exon	26906339	26917350	1000	-	.	gene_id "MSTRG.81807"; transcript_id "MSTRG.81807.30"; exon_number "1";
chr18	StringTie	exon	26924567	26924824	1000	-	.	gene_id "MSTRG.81807"; transcript_id "MSTRG.81807.30"; exon_number "2";
chr18	StringTie	exon	26929400	26929553	1000	-	.	gene_id "MSTRG.81807"; transcript_id "MSTRG.81807.30"; exon_number "3";
chr18	StringTie	exon	26944329	26944366	1000	-	.	gene_id "MSTRG.81807"; transcript_id "MSTRG.81807.30"; exon_number "4";
chr18	StringTie	exon	27024116	27024157	1000	-	.	gene_id "MSTRG.81807"; transcript_id "MSTRG.81807.30"; exon_number "5";
chr18	StringTie	exon	27048465	27048503	1000	-	.	gene_id "MSTRG.81807"; transcript_id "MSTRG.81807.30"; exon_number "6";
chr18	StringTie	exon	27142689	27142907	1000	-	.	gene_id "MSTRG.81807"; transcript_id "MSTRG.81807.30"; exon_number "7";
chr18	StringTie	transcript	26906408	27142905	1000	-	.	gene_id "MSTRG.81807"; transcript_id "MSTRG.81807.31";
chr18	StringTie	exon	26906408	26917350	1000	-	.	gene_id "MSTRG.81807"; transcript_id "MSTRG.81807.31"; exon_number "1";
chr18	StringTie	exon	26924567	26924824	1000	-	.	gene_id "MSTRG.81807"; transcript_id "MSTRG.81807.31"; exon_number "2";
chr18	StringTie	exon	26942231	26943771	1000	-	.	gene_id "MSTRG.81807"; transcript_id "MSTRG.81807.31"; exon_number "3";
chr18	StringTie	exon	26944329	26944366	1000	-	.	gene_id "MSTRG.81807"; transcript_id "MSTRG.81807.31"; exon_number "4";
chr18	StringTie	exon	27024116	27024157	1000	-	.	gene_id "MSTRG.81807"; transcript_id "MSTRG.81807.31"; exon_number "5";
chr18	StringTie	exon	27048465	27048503	1000	-	.	gene_id "MSTRG.81807"; transcript_id "MSTRG.81807.31"; exon_number "6";
chr18	StringTie	exon	27142689	27142905	1000	-	.	gene_id "MSTRG.81807"; transcript_id "MSTRG.81807.31"; exon_number "7";
chr18	StringTie	transcript	26906519	27036128	1000	-	.	gene_id "MSTRG.81807"; transcript_id "MSTRG.81807.33";
chr18	StringTie	exon	26906519	26917350	1000	-	.	gene_id "MSTRG.81807"; transcript_id "MSTRG.81807.33"; exon_number "1";
chr18	StringTie	exon	26924567	26924824	1000	-	.	gene_id "MSTRG.81807"; transcript_id "MSTRG.81807.33"; exon_number "2";
chr18	StringTie	exon	26944329	26944366	1000	-	.	gene_id "MSTRG.81807"; transcript_id "MSTRG.81807.33"; exon_number "3";
chr18	StringTie	exon	27024116	27024157	1000	-	.	gene_id "MSTRG.81807"; transcript_id "MSTRG.81807.33"; exon_number "4";
chr18	StringTie	exon	27036102	27036128	1000	-	.	gene_id "MSTRG.81807"; transcript_id "MSTRG.81807.33"; exon_number "5";
chr18	StringTie	transcript	26915777	27143726	1000	-	.	gene_id "MSTRG.81807"; transcript_id "MSTRG.81807.34";
chr18	StringTie	exon	26915777	26917350	1000	-	.	gene_id "MSTRG.81807"; transcript_id "MSTRG.81807.34"; exon_number "1";
chr18	StringTie	exon	26944329	26944366	1000	-	.	gene_id "MSTRG.81807"; transcript_id "MSTRG.81807.34"; exon_number "2";
chr18	StringTie	exon	27024116	27024157	1000	-	.	gene_id "MSTRG.81807"; transcript_id "MSTRG.81807.34"; exon_number "3";
chr18	StringTie	exon	27048465	27048503	1000	-	.	gene_id "MSTRG.81807"; transcript_id "MSTRG.81807.34"; exon_number "4";
chr18	StringTie	exon	27142689	27142905	1000	-	.	gene_id "MSTRG.81807"; transcript_id "MSTRG.81807.34"; exon_number "5";
chr18	StringTie	exon	27143704	27143726	1000	-	.	gene_id "MSTRG.81807"; transcript_id "MSTRG.81807.34"; exon_number "6";
chr18	StringTie	transcript	26924797	27163952	1000	-	.	gene_id "MSTRG.81807"; transcript_id "MSTRG.81807.37";
chr18	StringTie	exon	26924797	26924824	1000	-	.	gene_id "MSTRG.81807"; transcript_id "MSTRG.81807.37"; exon_number "1";
chr18	StringTie	exon	26944329	26944366	1000	-	.	gene_id "MSTRG.81807"; transcript_id "MSTRG.81807.37"; exon_number "2";
chr18	StringTie	exon	27024116	27024157	1000	-	.	gene_id "MSTRG.81807"; transcript_id "MSTRG.81807.37"; exon_number "3";
chr18	StringTie	exon	27048465	27048503	1000	-	.	gene_id "MSTRG.81807"; transcript_id "MSTRG.81807.37"; exon_number "4";
chr18	StringTie	exon	27142689	27142905	1000	-	.	gene_id "MSTRG.81807"; transcript_id "MSTRG.81807.37"; exon_number "5";
chr18	StringTie	exon	27163865	27163952	1000	-	.	gene_id "MSTRG.81807"; transcript_id "MSTRG.81807.37"; exon_number "6";
chr18	StringTie	transcript	26935778	27185337	1000	-	.	gene_id "MSTRG.81807"; transcript_id "MSTRG.81807.38";
chr18	StringTie	exon	26935778	26935879	1000	-	.	gene_id "MSTRG.81807"; transcript_id "MSTRG.81807.38"; exon_number "1";
chr18	StringTie	exon	26944329	26944366	1000	-	.	gene_id "MSTRG.81807"; transcript_id "MSTRG.81807.38"; exon_number "2";
chr18	StringTie	exon	27024116	27024157	1000	-	.	gene_id "MSTRG.81807"; transcript_id "MSTRG.81807.38"; exon_number "3";
chr18	StringTie	exon	27048465	27048503	1000	-	.	gene_id "MSTRG.81807"; transcript_id "MSTRG.81807.38"; exon_number "4";
chr18	StringTie	exon	27185136	27185337	1000	-	.	gene_id "MSTRG.81807"; transcript_id "MSTRG.81807.38"; exon_number "5";
chr18	StringTie	transcript	26941260	27142896	1000	-	.	gene_id "MSTRG.81807"; transcript_id "MSTRG.81807.39";
chr18	StringTie	exon	26941260	26941312	1000	-	.	gene_id "MSTRG.81807"; transcript_id "MSTRG.81807.39"; exon_number "1";
chr18	StringTie	exon	26944329	26944366	1000	-	.	gene_id "MSTRG.81807"; transcript_id "MSTRG.81807.39"; exon_number "2";
chr18	StringTie	exon	27024116	27024157	1000	-	.	gene_id "MSTRG.81807"; transcript_id "MSTRG.81807.39"; exon_number "3";
chr18	StringTie	exon	27048465	27048503	1000	-	.	gene_id "MSTRG.81807"; transcript_id "MSTRG.81807.39"; exon_number "4";
chr18	StringTie	exon	27142689	27142896	1000	-	.	gene_id "MSTRG.81807"; transcript_id "MSTRG.81807.39"; exon_number "5";
chr18	StringTie	transcript	26902340	27146252	1000	-	.	gene_id "MSTRG.81807"; transcript_id "MSTRG.81807.4";
chr18	StringTie	exon	26902340	26917350	1000	-	.	gene_id "MSTRG.81807"; transcript_id "MSTRG.81807.4"; exon_number "1";
chr18	StringTie	exon	26944329	26944366	1000	-	.	gene_id "MSTRG.81807"; transcript_id "MSTRG.81807.4"; exon_number "2";
chr18	StringTie	exon	27024116	27024157	1000	-	.	gene_id "MSTRG.81807"; transcript_id "MSTRG.81807.4"; exon_number "3";
chr18	StringTie	exon	27048465	27048503	1000	-	.	gene_id "MSTRG.81807"; transcript_id "MSTRG.81807.4"; exon_number "4";
chr18	StringTie	exon	27142689	27142905	1000	-	.	gene_id "MSTRG.81807"; transcript_id "MSTRG.81807.4"; exon_number "5";
chr18	StringTie	exon	27146097	27146252	1000	-	.	gene_id "MSTRG.81807"; transcript_id "MSTRG.81807.4"; exon_number "6";
chr18	StringTie	transcript	26941282	27142906	1000	-	.	gene_id "MSTRG.81807"; transcript_id "MSTRG.81807.40";
chr18	StringTie	exon	26941282	26941308	1000	-	.	gene_id "MSTRG.81807"; transcript_id "MSTRG.81807.40"; exon_number "1";
chr18	StringTie	exon	26944329	26944366	1000	-	.	gene_id "MSTRG.81807"; transcript_id "MSTRG.81807.40"; exon_number "2";
chr18	StringTie	exon	27024116	27024157	1000	-	.	gene_id "MSTRG.81807"; transcript_id "MSTRG.81807.40"; exon_number "3";
chr18	StringTie	exon	27048465	27048503	1000	-	.	gene_id "MSTRG.81807"; transcript_id "MSTRG.81807.40"; exon_number "4";
chr18	StringTie	exon	27142689	27142906	1000	-	.	gene_id "MSTRG.81807"; transcript_id "MSTRG.81807.40"; exon_number "5";
chr18	StringTie	transcript	26941393	27052891	1000	-	.	gene_id "MSTRG.81807"; transcript_id "MSTRG.81807.41";
chr18	StringTie	exon	26941393	26943771	1000	-	.	gene_id "MSTRG.81807"; transcript_id "MSTRG.81807.41"; exon_number "1";
chr18	StringTie	exon	26944329	26944366	1000	-	.	gene_id "MSTRG.81807"; transcript_id "MSTRG.81807.41"; exon_number "2";
chr18	StringTie	exon	27024116	27024157	1000	-	.	gene_id "MSTRG.81807"; transcript_id "MSTRG.81807.41"; exon_number "3";
chr18	StringTie	exon	27048465	27048503	1000	-	.	gene_id "MSTRG.81807"; transcript_id "MSTRG.81807.41"; exon_number "4";
chr18	StringTie	exon	27052855	27052891	1000	-	.	gene_id "MSTRG.81807"; transcript_id "MSTRG.81807.41"; exon_number "5";
chr18	StringTie	transcript	26942763	27142907	1000	-	.	gene_id "MSTRG.81807"; transcript_id "MSTRG.81807.42";
chr18	StringTie	exon	26942763	26943103	1000	-	.	gene_id "MSTRG.81807"; transcript_id "MSTRG.81807.42"; exon_number "1";
chr18	StringTie	exon	26944329	26944366	1000	-	.	gene_id "MSTRG.81807"; transcript_id "MSTRG.81807.42"; exon_number "2";
chr18	StringTie	exon	27024116	27024157	1000	-	.	gene_id "MSTRG.81807"; transcript_id "MSTRG.81807.42"; exon_number "3";
chr18	StringTie	exon	27048465	27048503	1000	-	.	gene_id "MSTRG.81807"; transcript_id "MSTRG.81807.42"; exon_number "4";
chr18	StringTie	exon	27142689	27142907	1000	-	.	gene_id "MSTRG.81807"; transcript_id "MSTRG.81807.42"; exon_number "5";
chr18	StringTie	transcript	26942936	27185346	1000	-	.	gene_id "MSTRG.81807"; transcript_id "MSTRG.81807.43";
chr18	StringTie	exon	26942936	26943103	1000	-	.	gene_id "MSTRG.81807"; transcript_id "MSTRG.81807.43"; exon_number "1";
chr18	StringTie	exon	26944329	26944366	1000	-	.	gene_id "MSTRG.81807"; transcript_id "MSTRG.81807.43"; exon_number "2";
chr18	StringTie	exon	27024116	27024157	1000	-	.	gene_id "MSTRG.81807"; transcript_id "MSTRG.81807.43"; exon_number "3";
chr18	StringTie	exon	27048465	27048503	1000	-	.	gene_id "MSTRG.81807"; transcript_id "MSTRG.81807.43"; exon_number "4";
chr18	StringTie	exon	27185136	27185346	1000	-	.	gene_id "MSTRG.81807"; transcript_id "MSTRG.81807.43"; exon_number "5";
chr18	StringTie	transcript	26978385	27185329	1000	-	.	gene_id "MSTRG.81807"; transcript_id "MSTRG.81807.44";
chr18	StringTie	exon	26978385	26978752	1000	-	.	gene_id "MSTRG.81807"; transcript_id "MSTRG.81807.44"; exon_number "1";
chr18	StringTie	exon	27024116	27024157	1000	-	.	gene_id "MSTRG.81807"; transcript_id "MSTRG.81807.44"; exon_number "2";
chr18	StringTie	exon	27048465	27048503	1000	-	.	gene_id "MSTRG.81807"; transcript_id "MSTRG.81807.44"; exon_number "3";
chr18	StringTie	exon	27142689	27142905	1000	-	.	gene_id "MSTRG.81807"; transcript_id "MSTRG.81807.44"; exon_number "4";
chr18	StringTie	exon	27185136	27185329	1000	-	.	gene_id "MSTRG.81807"; transcript_id "MSTRG.81807.44"; exon_number "5";
chr18	StringTie	transcript	27008230	27142907	1000	-	.	gene_id "MSTRG.81807"; transcript_id "MSTRG.81807.45";
chr18	StringTie	exon	27008230	27008256	1000	-	.	gene_id "MSTRG.81807"; transcript_id "MSTRG.81807.45"; exon_number "1";
chr18	StringTie	exon	27024116	27024157	1000	-	.	gene_id "MSTRG.81807"; transcript_id "MSTRG.81807.45"; exon_number "2";
chr18	StringTie	exon	27048465	27048503	1000	-	.	gene_id "MSTRG.81807"; transcript_id "MSTRG.81807.45"; exon_number "3";
chr18	StringTie	exon	27142689	27142907	1000	-	.	gene_id "MSTRG.81807"; transcript_id "MSTRG.81807.45"; exon_number "4";
chr18	StringTie	transcript	27009810	27143035	1000	-	.	gene_id "MSTRG.81807"; transcript_id "MSTRG.81807.46";
chr18	StringTie	exon	27009810	27009919	1000	-	.	gene_id "MSTRG.81807"; transcript_id "MSTRG.81807.46"; exon_number "1";
chr18	StringTie	exon	27024116	27024157	1000	-	.	gene_id "MSTRG.81807"; transcript_id "MSTRG.81807.46"; exon_number "2";
chr18	StringTie	exon	27048465	27048503	1000	-	.	gene_id "MSTRG.81807"; transcript_id "MSTRG.81807.46"; exon_number "3";
chr18	StringTie	exon	27142689	27143035	1000	-	.	gene_id "MSTRG.81807"; transcript_id "MSTRG.81807.46"; exon_number "4";
chr18	StringTie	transcript	27009918	27143052	1000	-	.	gene_id "MSTRG.81807"; transcript_id "MSTRG.81807.47";
chr18	StringTie	exon	27009918	27009948	1000	-	.	gene_id "MSTRG.81807"; transcript_id "MSTRG.81807.47"; exon_number "1";
chr18	StringTie	exon	27024116	27024157	1000	-	.	gene_id "MSTRG.81807"; transcript_id "MSTRG.81807.47"; exon_number "2";
chr18	StringTie	exon	27048465	27048503	1000	-	.	gene_id "MSTRG.81807"; transcript_id "MSTRG.81807.47"; exon_number "3";
chr18	StringTie	exon	27142689	27143052	1000	-	.	gene_id "MSTRG.81807"; transcript_id "MSTRG.81807.47"; exon_number "4";
chr18	StringTie	transcript	27017957	27142907	1000	-	.	gene_id "MSTRG.81807"; transcript_id "MSTRG.81807.48";
chr18	StringTie	exon	27017957	27019680	1000	-	.	gene_id "MSTRG.81807"; transcript_id "MSTRG.81807.48"; exon_number "1";
chr18	StringTie	exon	27024116	27024157	1000	-	.	gene_id "MSTRG.81807"; transcript_id "MSTRG.81807.48"; exon_number "2";
chr18	StringTie	exon	27048465	27048503	1000	-	.	gene_id "MSTRG.81807"; transcript_id "MSTRG.81807.48"; exon_number "3";
chr18	StringTie	exon	27142689	27142907	1000	-	.	gene_id "MSTRG.81807"; transcript_id "MSTRG.81807.48"; exon_number "4";
chr18	StringTie	transcript	27037680	27142891	1000	-	.	gene_id "MSTRG.81807"; transcript_id "MSTRG.81807.49";
chr18	StringTie	exon	27037680	27037696	1000	-	.	gene_id "MSTRG.81807"; transcript_id "MSTRG.81807.49"; exon_number "1";
chr18	StringTie	exon	27048465	27048503	1000	-	.	gene_id "MSTRG.81807"; transcript_id "MSTRG.81807.49"; exon_number "2";
chr18	StringTie	exon	27142689	27142891	1000	-	.	gene_id "MSTRG.81807"; transcript_id "MSTRG.81807.49"; exon_number "3";
chr18	StringTie	transcript	26902349	27144068	1000	-	.	gene_id "MSTRG.81807"; transcript_id "MSTRG.81807.5";
chr18	StringTie	exon	26902349	26917350	1000	-	.	gene_id "MSTRG.81807"; transcript_id "MSTRG.81807.5"; exon_number "1";
chr18	StringTie	exon	26944329	26944366	1000	-	.	gene_id "MSTRG.81807"; transcript_id "MSTRG.81807.5"; exon_number "2";
chr18	StringTie	exon	27024116	27024157	1000	-	.	gene_id "MSTRG.81807"; transcript_id "MSTRG.81807.5"; exon_number "3";
chr18	StringTie	exon	27048465	27048503	1000	-	.	gene_id "MSTRG.81807"; transcript_id "MSTRG.81807.5"; exon_number "4";
chr18	StringTie	exon	27142689	27142905	1000	-	.	gene_id "MSTRG.81807"; transcript_id "MSTRG.81807.5"; exon_number "5";
chr18	StringTie	exon	27143834	27144068	1000	-	.	gene_id "MSTRG.81807"; transcript_id "MSTRG.81807.5"; exon_number "6";
chr18	StringTie	transcript	27123849	27143060	1000	-	.	gene_id "MSTRG.81807"; transcript_id "MSTRG.81807.50";
chr18	StringTie	exon	27123849	27124010	1000	-	.	gene_id "MSTRG.81807"; transcript_id "MSTRG.81807.50"; exon_number "1";
chr18	StringTie	exon	27142689	27143060	1000	-	.	gene_id "MSTRG.81807"; transcript_id "MSTRG.81807.50"; exon_number "2";
chr18	StringTie	transcript	27126125	27142898	1000	-	.	gene_id "MSTRG.81807"; transcript_id "MSTRG.81807.51";
chr18	StringTie	exon	27126125	27126155	1000	-	.	gene_id "MSTRG.81807"; transcript_id "MSTRG.81807.51"; exon_number "1";
chr18	StringTie	exon	27142689	27142898	1000	-	.	gene_id "MSTRG.81807"; transcript_id "MSTRG.81807.51"; exon_number "2";
chr18	StringTie	transcript	27139960	27143094	1000	-	.	gene_id "MSTRG.81807"; transcript_id "MSTRG.81807.52";
chr18	StringTie	exon	27139960	27140285	1000	-	.	gene_id "MSTRG.81807"; transcript_id "MSTRG.81807.52"; exon_number "1";
chr18	StringTie	exon	27142689	27143094	1000	-	.	gene_id "MSTRG.81807"; transcript_id "MSTRG.81807.52"; exon_number "2";
chr18	StringTie	transcript	27141944	27143985	1000	-	.	gene_id "MSTRG.81807"; transcript_id "MSTRG.81807.53";
chr18	StringTie	exon	27141944	27142191	1000	-	.	gene_id "MSTRG.81807"; transcript_id "MSTRG.81807.53"; exon_number "1";
chr18	StringTie	exon	27142689	27142905	1000	-	.	gene_id "MSTRG.81807"; transcript_id "MSTRG.81807.53"; exon_number "2";
chr18	StringTie	exon	27143834	27143985	1000	-	.	gene_id "MSTRG.81807"; transcript_id "MSTRG.81807.53"; exon_number "3";
chr18	StringTie	transcript	27166512	27185351	1000	-	.	gene_id "MSTRG.81807"; transcript_id "MSTRG.81807.54";
chr18	StringTie	exon	27166512	27166550	1000	-	.	gene_id "MSTRG.81807"; transcript_id "MSTRG.81807.54"; exon_number "1";
chr18	StringTie	exon	27185136	27185351	1000	-	.	gene_id "MSTRG.81807"; transcript_id "MSTRG.81807.54"; exon_number "2";
chr18	StringTie	transcript	27166604	27185370	1000	-	.	gene_id "MSTRG.81807"; transcript_id "MSTRG.81807.55";
chr18	StringTie	exon	27166604	27167128	1000	-	.	gene_id "MSTRG.81807"; transcript_id "MSTRG.81807.55"; exon_number "1";
chr18	StringTie	exon	27185136	27185370	1000	-	.	gene_id "MSTRG.81807"; transcript_id "MSTRG.81807.55"; exon_number "2";
chr18	StringTie	transcript	27166609	27185365	1000	-	.	gene_id "MSTRG.81807"; transcript_id "MSTRG.81807.56";
chr18	StringTie	exon	27166609	27167131	1000	-	.	gene_id "MSTRG.81807"; transcript_id "MSTRG.81807.56"; exon_number "1";
chr18	StringTie	exon	27185136	27185365	1000	-	.	gene_id "MSTRG.81807"; transcript_id "MSTRG.81807.56"; exon_number "2";
chr18	StringTie	transcript	27166881	27185369	1000	-	.	gene_id "MSTRG.81807"; transcript_id "MSTRG.81807.57";
chr18	StringTie	exon	27166881	27167131	1000	-	.	gene_id "MSTRG.81807"; transcript_id "MSTRG.81807.57"; exon_number "1";
chr18	StringTie	exon	27170995	27171034	1000	-	.	gene_id "MSTRG.81807"; transcript_id "MSTRG.81807.57"; exon_number "2";
chr18	StringTie	exon	27185136	27185369	1000	-	.	gene_id "MSTRG.81807"; transcript_id "MSTRG.81807.57"; exon_number "3";
chr18	StringTie	transcript	27183040	27185353	1000	-	.	gene_id "MSTRG.81807"; transcript_id "MSTRG.81807.58";
chr18	StringTie	exon	27183040	27183516	1000	-	.	gene_id "MSTRG.81807"; transcript_id "MSTRG.81807.58"; exon_number "1";
chr18	StringTie	exon	27185136	27185353	1000	-	.	gene_id "MSTRG.81807"; transcript_id "MSTRG.81807.58"; exon_number "2";
chr18	StringTie	transcript	26902517	27078779	1000	-	.	gene_id "MSTRG.81807"; transcript_id "MSTRG.81807.6";
chr18	StringTie	exon	26902517	26917350	1000	-	.	gene_id "MSTRG.81807"; transcript_id "MSTRG.81807.6"; exon_number "1";
chr18	StringTie	exon	26944329	26944366	1000	-	.	gene_id "MSTRG.81807"; transcript_id "MSTRG.81807.6"; exon_number "2";
chr18	StringTie	exon	27024116	27024157	1000	-	.	gene_id "MSTRG.81807"; transcript_id "MSTRG.81807.6"; exon_number "3";
chr18	StringTie	exon	27048465	27048503	1000	-	.	gene_id "MSTRG.81807"; transcript_id "MSTRG.81807.6"; exon_number "4";
chr18	StringTie	exon	27078607	27078779	1000	-	.	gene_id "MSTRG.81807"; transcript_id "MSTRG.81807.6"; exon_number "5";
chr18	StringTie	transcript	26902559	27143732	1000	-	.	gene_id "MSTRG.81807"; transcript_id "MSTRG.81807.7";
chr18	StringTie	exon	26902559	26917350	1000	-	.	gene_id "MSTRG.81807"; transcript_id "MSTRG.81807.7"; exon_number "1";
chr18	StringTie	exon	26935821	26935879	1000	-	.	gene_id "MSTRG.81807"; transcript_id "MSTRG.81807.7"; exon_number "2";
chr18	StringTie	exon	26944329	26944366	1000	-	.	gene_id "MSTRG.81807"; transcript_id "MSTRG.81807.7"; exon_number "3";
chr18	StringTie	exon	27024116	27024157	1000	-	.	gene_id "MSTRG.81807"; transcript_id "MSTRG.81807.7"; exon_number "4";
chr18	StringTie	exon	27048465	27048503	1000	-	.	gene_id "MSTRG.81807"; transcript_id "MSTRG.81807.7"; exon_number "5";
chr18	StringTie	exon	27142689	27142905	1000	-	.	gene_id "MSTRG.81807"; transcript_id "MSTRG.81807.7"; exon_number "6";
chr18	StringTie	exon	27143704	27143732	1000	-	.	gene_id "MSTRG.81807"; transcript_id "MSTRG.81807.7"; exon_number "7";
chr18	StringTie	transcript	26902569	27147684	1000	-	.	gene_id "MSTRG.81807"; transcript_id "MSTRG.81807.8";
chr18	StringTie	exon	26902569	26917350	1000	-	.	gene_id "MSTRG.81807"; transcript_id "MSTRG.81807.8"; exon_number "1";
chr18	StringTie	exon	26924567	26924824	1000	-	.	gene_id "MSTRG.81807"; transcript_id "MSTRG.81807.8"; exon_number "2";
chr18	StringTie	exon	26944329	26944366	1000	-	.	gene_id "MSTRG.81807"; transcript_id "MSTRG.81807.8"; exon_number "3";
chr18	StringTie	exon	27024116	27024157	1000	-	.	gene_id "MSTRG.81807"; transcript_id "MSTRG.81807.8"; exon_number "4";
chr18	StringTie	exon	27048465	27048503	1000	-	.	gene_id "MSTRG.81807"; transcript_id "MSTRG.81807.8"; exon_number "5";
chr18	StringTie	exon	27142689	27142905	1000	-	.	gene_id "MSTRG.81807"; transcript_id "MSTRG.81807.8"; exon_number "6";
chr18	StringTie	exon	27146097	27147684	1000	-	.	gene_id "MSTRG.81807"; transcript_id "MSTRG.81807.8"; exon_number "7";
chr18	StringTie	transcript	26902595	27146140	1000	-	.	gene_id "MSTRG.81807"; transcript_id "MSTRG.81807.9";
chr18	StringTie	exon	26902595	26917350	1000	-	.	gene_id "MSTRG.81807"; transcript_id "MSTRG.81807.9"; exon_number "1";
chr18	StringTie	exon	26935821	26935879	1000	-	.	gene_id "MSTRG.81807"; transcript_id "MSTRG.81807.9"; exon_number "2";
chr18	StringTie	exon	26944329	26944366	1000	-	.	gene_id "MSTRG.81807"; transcript_id "MSTRG.81807.9"; exon_number "3";
chr18	StringTie	exon	27024116	27024157	1000	-	.	gene_id "MSTRG.81807"; transcript_id "MSTRG.81807.9"; exon_number "4";
chr18	StringTie	exon	27048465	27048503	1000	-	.	gene_id "MSTRG.81807"; transcript_id "MSTRG.81807.9"; exon_number "5";
chr18	StringTie	exon	27142689	27142905	1000	-	.	gene_id "MSTRG.81807"; transcript_id "MSTRG.81807.9"; exon_number "6";
chr18	StringTie	exon	27146097	27146140	1000	-	.	gene_id "MSTRG.81807"; transcript_id "MSTRG.81807.9"; exon_number "7";
chr18	StringTie	transcript	26952201	26952558	1000	-	.	gene_id "MSTRG.81808"; transcript_id "ENST00000580510"; gene_name "RP11-526I8.2"; ref_gene_id "ENSG00000266549";
chr18	StringTie	exon	26952201	26952558	1000	-	.	gene_id "MSTRG.81808"; transcript_id "ENST00000580510"; exon_number "1"; gene_name "RP11-526I8.2"; ref_gene_id "ENSG00000266549";
chr18	StringTie	transcript	27036173	27062142	1000	+	.	gene_id "MSTRG.81809"; transcript_id "MSTRG.81809.1";
chr18	StringTie	exon	27036173	27036244	1000	+	.	gene_id "MSTRG.81809"; transcript_id "MSTRG.81809.1"; exon_number "1";
chr18	StringTie	exon	27060812	27060930	1000	+	.	gene_id "MSTRG.81809"; transcript_id "MSTRG.81809.1"; exon_number "2";
chr18	StringTie	exon	27061022	27062142	1000	+	.	gene_id "MSTRG.81809"; transcript_id "MSTRG.81809.1"; exon_number "3";
chr18	StringTie	transcript	27041432	27062179	1000	+	.	gene_id "MSTRG.81809"; transcript_id "MSTRG.81809.2";
chr18	StringTie	exon	27041432	27041526	1000	+	.	gene_id "MSTRG.81809"; transcript_id "MSTRG.81809.2"; exon_number "1";
chr18	StringTie	exon	27060812	27060930	1000	+	.	gene_id "MSTRG.81809"; transcript_id "MSTRG.81809.2"; exon_number "2";
chr18	StringTie	exon	27061022	27062179	1000	+	.	gene_id "MSTRG.81809"; transcript_id "MSTRG.81809.2"; exon_number "3";
chr18	StringTie	transcript	27041460	27062277	1000	+	.	gene_id "MSTRG.81809"; transcript_id "MSTRG.81809.3";
chr18	StringTie	exon	27041460	27041526	1000	+	.	gene_id "MSTRG.81809"; transcript_id "MSTRG.81809.3"; exon_number "1";
chr18	StringTie	exon	27061022	27062277	1000	+	.	gene_id "MSTRG.81809"; transcript_id "MSTRG.81809.3"; exon_number "2";
chr1	StringTie	transcript	113576757	113576899	1000	-	.	gene_id "MSTRG.8181"; transcript_id "ENST00000448677"; gene_name "MTND5P20"; ref_gene_id "ENSG00000238256";
chr1	StringTie	exon	113576757	113576899	1000	-	.	gene_id "MSTRG.8181"; transcript_id "ENST00000448677"; exon_number "1"; gene_name "MTND5P20"; ref_gene_id "ENSG00000238256";
chr18	StringTie	transcript	27606251	27606751	1000	.	.	gene_id "MSTRG.81810"; transcript_id "MSTRG.81810.1";
chr18	StringTie	exon	27606251	27606751	1000	.	.	gene_id "MSTRG.81810"; transcript_id "MSTRG.81810.1"; exon_number "1";
chr18	StringTie	transcript	27613875	27614137	1000	.	.	gene_id "MSTRG.81811"; transcript_id "MSTRG.81811.1";
chr18	StringTie	exon	27613875	27614137	1000	.	.	gene_id "MSTRG.81811"; transcript_id "MSTRG.81811.1"; exon_number "1";
chr18	StringTie	transcript	27607277	27607509	1000	.	.	gene_id "MSTRG.81812"; transcript_id "MSTRG.81812.1";
chr18	StringTie	exon	27607277	27607509	1000	.	.	gene_id "MSTRG.81812"; transcript_id "MSTRG.81812.1"; exon_number "1";
chr18	StringTie	transcript	27614990	27617904	1000	.	.	gene_id "MSTRG.81813"; transcript_id "MSTRG.81813.1";
chr18	StringTie	exon	27614990	27617904	1000	.	.	gene_id "MSTRG.81813"; transcript_id "MSTRG.81813.1"; exon_number "1";
chr18	StringTie	transcript	27623278	27624337	1000	.	.	gene_id "MSTRG.81814"; transcript_id "MSTRG.81814.1";
chr18	StringTie	exon	27623278	27624337	1000	.	.	gene_id "MSTRG.81814"; transcript_id "MSTRG.81814.1"; exon_number "1";
chr18	StringTie	transcript	27627783	27627998	1000	.	.	gene_id "MSTRG.81815"; transcript_id "MSTRG.81815.1";
chr18	StringTie	exon	27627783	27627998	1000	.	.	gene_id "MSTRG.81815"; transcript_id "MSTRG.81815.1"; exon_number "1";
chr18	StringTie	transcript	27632237	27634312	1000	.	.	gene_id "MSTRG.81816"; transcript_id "MSTRG.81816.1";
chr18	StringTie	exon	27632237	27634312	1000	.	.	gene_id "MSTRG.81816"; transcript_id "MSTRG.81816.1"; exon_number "1";
chr18	StringTie	transcript	27646764	27647944	1000	.	.	gene_id "MSTRG.81817"; transcript_id "MSTRG.81817.1";
chr18	StringTie	exon	27646764	27647944	1000	.	.	gene_id "MSTRG.81817"; transcript_id "MSTRG.81817.1"; exon_number "1";
chr18	StringTie	transcript	27664469	27664730	1000	.	.	gene_id "MSTRG.81818"; transcript_id "MSTRG.81818.1";
chr18	StringTie	exon	27664469	27664730	1000	.	.	gene_id "MSTRG.81818"; transcript_id "MSTRG.81818.1"; exon_number "1";
chr18	StringTie	transcript	27679003	27679448	1000	.	.	gene_id "MSTRG.81819"; transcript_id "MSTRG.81819.1";
chr18	StringTie	exon	27679003	27679448	1000	.	.	gene_id "MSTRG.81819"; transcript_id "MSTRG.81819.1"; exon_number "1";
chr1	StringTie	transcript	113601831	113612321	1000	-	.	gene_id "MSTRG.8182"; transcript_id "MSTRG.8182.1";
chr1	StringTie	exon	113601831	113604308	1000	-	.	gene_id "MSTRG.8182"; transcript_id "MSTRG.8182.1"; exon_number "1";
chr1	StringTie	exon	113612191	113612321	1000	-	.	gene_id "MSTRG.8182"; transcript_id "MSTRG.8182.1"; exon_number "2";
chr18	StringTie	transcript	27679999	27680207	1000	.	.	gene_id "MSTRG.81820"; transcript_id "MSTRG.81820.1";
chr18	StringTie	exon	27679999	27680207	1000	.	.	gene_id "MSTRG.81820"; transcript_id "MSTRG.81820.1"; exon_number "1";
chr18	StringTie	transcript	27695295	27704728	1000	-	.	gene_id "MSTRG.81821"; transcript_id "MSTRG.81821.1";
chr18	StringTie	exon	27695295	27695751	1000	-	.	gene_id "MSTRG.81821"; transcript_id "MSTRG.81821.1"; exon_number "1";
chr18	StringTie	exon	27704495	27704728	1000	-	.	gene_id "MSTRG.81821"; transcript_id "MSTRG.81821.1"; exon_number "2";
chr18	StringTie	transcript	27699176	27699386	1000	.	.	gene_id "MSTRG.81822"; transcript_id "MSTRG.81822.1";
chr18	StringTie	exon	27699176	27699386	1000	.	.	gene_id "MSTRG.81822"; transcript_id "MSTRG.81822.1"; exon_number "1";
chr18	StringTie	transcript	27710070	27710336	1000	.	.	gene_id "MSTRG.81823"; transcript_id "MSTRG.81823.1";
chr18	StringTie	exon	27710070	27710336	1000	.	.	gene_id "MSTRG.81823"; transcript_id "MSTRG.81823.1"; exon_number "1";
chr18	StringTie	transcript	27716454	27716678	1000	.	.	gene_id "MSTRG.81824"; transcript_id "MSTRG.81824.1";
chr18	StringTie	exon	27716454	27716678	1000	.	.	gene_id "MSTRG.81824"; transcript_id "MSTRG.81824.1"; exon_number "1";
chr18	StringTie	transcript	27725434	27726884	1000	.	.	gene_id "MSTRG.81825"; transcript_id "MSTRG.81825.1";
chr18	StringTie	exon	27725434	27726884	1000	.	.	gene_id "MSTRG.81825"; transcript_id "MSTRG.81825.1"; exon_number "1";
chr18	StringTie	transcript	27734342	27734579	1000	.	.	gene_id "MSTRG.81826"; transcript_id "MSTRG.81826.1";
chr18	StringTie	exon	27734342	27734579	1000	.	.	gene_id "MSTRG.81826"; transcript_id "MSTRG.81826.1"; exon_number "1";
chr18	StringTie	transcript	27751949	27754159	1000	.	.	gene_id "MSTRG.81827"; transcript_id "MSTRG.81827.1";
chr18	StringTie	exon	27751949	27754159	1000	.	.	gene_id "MSTRG.81827"; transcript_id "MSTRG.81827.1"; exon_number "1";
chr18	StringTie	transcript	27754770	27757663	1000	-	.	gene_id "MSTRG.81828"; transcript_id "MSTRG.81828.1";
chr18	StringTie	exon	27754770	27757663	1000	-	.	gene_id "MSTRG.81828"; transcript_id "MSTRG.81828.1"; exon_number "1";
chr18	StringTie	transcript	27761971	27762981	1000	.	.	gene_id "MSTRG.81829"; transcript_id "MSTRG.81829.1";
chr18	StringTie	exon	27761971	27762981	1000	.	.	gene_id "MSTRG.81829"; transcript_id "MSTRG.81829.1"; exon_number "1";
chr1	StringTie	transcript	113662823	113670412	1000	+	.	gene_id "MSTRG.8183"; transcript_id "MSTRG.8183.1";
chr1	StringTie	exon	113662823	113662944	1000	+	.	gene_id "MSTRG.8183"; transcript_id "MSTRG.8183.1"; exon_number "1";
chr1	StringTie	exon	113669808	113670412	1000	+	.	gene_id "MSTRG.8183"; transcript_id "MSTRG.8183.1"; exon_number "2";
chr18	StringTie	transcript	27737626	27744172	1000	+	.	gene_id "MSTRG.81830"; transcript_id "MSTRG.81830.1";
chr18	StringTie	exon	27737626	27744172	1000	+	.	gene_id "MSTRG.81830"; transcript_id "MSTRG.81830.1"; exon_number "1";
chr18	StringTie	transcript	27740563	27746385	1000	+	.	gene_id "MSTRG.81830"; transcript_id "MSTRG.81830.2";
chr18	StringTie	exon	27740563	27743492	1000	+	.	gene_id "MSTRG.81830"; transcript_id "MSTRG.81830.2"; exon_number "1";
chr18	StringTie	exon	27743638	27746385	1000	+	.	gene_id "MSTRG.81830"; transcript_id "MSTRG.81830.2"; exon_number "2";
chr18	StringTie	transcript	27744255	27746947	1000	-	.	gene_id "MSTRG.81831"; transcript_id "MSTRG.81831.1";
chr18	StringTie	exon	27744255	27744377	1000	-	.	gene_id "MSTRG.81831"; transcript_id "MSTRG.81831.1"; exon_number "1";
chr18	StringTie	exon	27746667	27746947	1000	-	.	gene_id "MSTRG.81831"; transcript_id "MSTRG.81831.1"; exon_number "2";
chr18	StringTie	transcript	27744255	27748677	1000	-	.	gene_id "MSTRG.81831"; transcript_id "MSTRG.81831.2";
chr18	StringTie	exon	27744255	27744377	1000	-	.	gene_id "MSTRG.81831"; transcript_id "MSTRG.81831.2"; exon_number "1";
chr18	StringTie	exon	27746053	27748677	1000	-	.	gene_id "MSTRG.81831"; transcript_id "MSTRG.81831.2"; exon_number "2";
chr18	StringTie	transcript	27744255	27746939	1000	-	.	gene_id "MSTRG.81831"; transcript_id "MSTRG.81831.3";
chr18	StringTie	exon	27744255	27744377	1000	-	.	gene_id "MSTRG.81831"; transcript_id "MSTRG.81831.3"; exon_number "1";
chr18	StringTie	exon	27746794	27746939	1000	-	.	gene_id "MSTRG.81831"; transcript_id "MSTRG.81831.3"; exon_number "2";
chr18	StringTie	transcript	27744269	27748677	1000	-	.	gene_id "MSTRG.81831"; transcript_id "MSTRG.81831.4";
chr18	StringTie	exon	27744269	27748677	1000	-	.	gene_id "MSTRG.81831"; transcript_id "MSTRG.81831.4"; exon_number "1";
chr18	StringTie	transcript	27812806	27839229	1000	+	.	gene_id "MSTRG.81832"; transcript_id "MSTRG.81832.1";
chr18	StringTie	exon	27812806	27813476	1000	+	.	gene_id "MSTRG.81832"; transcript_id "MSTRG.81832.1"; exon_number "1";
chr18	StringTie	exon	27839144	27839229	1000	+	.	gene_id "MSTRG.81832"; transcript_id "MSTRG.81832.1"; exon_number "2";
chr18	StringTie	transcript	27813014	27820735	1000	+	.	gene_id "MSTRG.81832"; transcript_id "MSTRG.81832.2";
chr18	StringTie	exon	27813014	27813476	1000	+	.	gene_id "MSTRG.81832"; transcript_id "MSTRG.81832.2"; exon_number "1";
chr18	StringTie	exon	27820635	27820735	1000	+	.	gene_id "MSTRG.81832"; transcript_id "MSTRG.81832.2"; exon_number "2";
chr18	StringTie	transcript	27813037	27813469	1000	+	.	gene_id "MSTRG.81832"; transcript_id "MSTRG.81832.3";
chr18	StringTie	exon	27813037	27813116	1000	+	.	gene_id "MSTRG.81832"; transcript_id "MSTRG.81832.3"; exon_number "1";
chr18	StringTie	exon	27813345	27813469	1000	+	.	gene_id "MSTRG.81832"; transcript_id "MSTRG.81832.3"; exon_number "2";
chr18	StringTie	transcript	27813042	27824965	1000	+	.	gene_id "MSTRG.81832"; transcript_id "MSTRG.81832.4";
chr18	StringTie	exon	27813042	27813476	1000	+	.	gene_id "MSTRG.81832"; transcript_id "MSTRG.81832.4"; exon_number "1";
chr18	StringTie	exon	27819127	27824965	1000	+	.	gene_id "MSTRG.81832"; transcript_id "MSTRG.81832.4"; exon_number "2";
chr18	StringTie	transcript	27826343	27826602	1000	.	.	gene_id "MSTRG.81833"; transcript_id "MSTRG.81833.1";
chr18	StringTie	exon	27826343	27826602	1000	.	.	gene_id "MSTRG.81833"; transcript_id "MSTRG.81833.1"; exon_number "1";
chr18	StringTie	transcript	27844052	27844268	1000	.	.	gene_id "MSTRG.81834"; transcript_id "MSTRG.81834.1";
chr18	StringTie	exon	27844052	27844268	1000	.	.	gene_id "MSTRG.81834"; transcript_id "MSTRG.81834.1"; exon_number "1";
chr18	StringTie	transcript	27849260	27849609	1000	.	.	gene_id "MSTRG.81835"; transcript_id "MSTRG.81835.1";
chr18	StringTie	exon	27849260	27849609	1000	.	.	gene_id "MSTRG.81835"; transcript_id "MSTRG.81835.1"; exon_number "1";
chr18	StringTie	transcript	27860453	27860733	1000	.	.	gene_id "MSTRG.81836"; transcript_id "MSTRG.81836.1";
chr18	StringTie	exon	27860453	27860733	1000	.	.	gene_id "MSTRG.81836"; transcript_id "MSTRG.81836.1"; exon_number "1";
chr18	StringTie	transcript	27867879	27868487	1000	.	.	gene_id "MSTRG.81837"; transcript_id "MSTRG.81837.1";
chr18	StringTie	exon	27867879	27868487	1000	.	.	gene_id "MSTRG.81837"; transcript_id "MSTRG.81837.1"; exon_number "1";
chr18	StringTie	transcript	27874606	27911836	1000	+	.	gene_id "MSTRG.81838"; transcript_id "MSTRG.81838.1";
chr18	StringTie	exon	27874606	27874670	1000	+	.	gene_id "MSTRG.81838"; transcript_id "MSTRG.81838.1"; exon_number "1";
chr18	StringTie	exon	27896860	27896939	1000	+	.	gene_id "MSTRG.81838"; transcript_id "MSTRG.81838.1"; exon_number "2";
chr18	StringTie	exon	27910324	27911836	1000	+	.	gene_id "MSTRG.81838"; transcript_id "MSTRG.81838.1"; exon_number "3";
chr18	StringTie	transcript	27912392	27912785	1000	.	.	gene_id "MSTRG.81839"; transcript_id "MSTRG.81839.1";
chr18	StringTie	exon	27912392	27912785	1000	.	.	gene_id "MSTRG.81839"; transcript_id "MSTRG.81839.1"; exon_number "1";
chr1	StringTie	transcript	113703823	113759476	1000	-	.	gene_id "MSTRG.8184"; transcript_id "ENST00000357783"; gene_name "PHTF1"; ref_gene_id "ENSG00000116793";
chr1	StringTie	exon	113703823	113704167	1000	-	.	gene_id "MSTRG.8184"; transcript_id "ENST00000357783"; exon_number "1"; gene_name "PHTF1"; ref_gene_id "ENSG00000116793";
chr1	StringTie	exon	113704666	113704797	1000	-	.	gene_id "MSTRG.8184"; transcript_id "ENST00000357783"; exon_number "2"; gene_name "PHTF1"; ref_gene_id "ENSG00000116793";
chr1	StringTie	exon	113705890	113706162	1000	-	.	gene_id "MSTRG.8184"; transcript_id "ENST00000357783"; exon_number "3"; gene_name "PHTF1"; ref_gene_id "ENSG00000116793";
chr1	StringTie	exon	113706594	113706722	1000	-	.	gene_id "MSTRG.8184"; transcript_id "ENST00000357783"; exon_number "4"; gene_name "PHTF1"; ref_gene_id "ENSG00000116793";
chr1	StringTie	exon	113710254	113710475	1000	-	.	gene_id "MSTRG.8184"; transcript_id "ENST00000357783"; exon_number "5"; gene_name "PHTF1"; ref_gene_id "ENSG00000116793";
chr1	StringTie	exon	113711746	113711835	1000	-	.	gene_id "MSTRG.8184"; transcript_id "ENST00000357783"; exon_number "6"; gene_name "PHTF1"; ref_gene_id "ENSG00000116793";
chr1	StringTie	exon	113711940	113712113	1000	-	.	gene_id "MSTRG.8184"; transcript_id "ENST00000357783"; exon_number "7"; gene_name "PHTF1"; ref_gene_id "ENSG00000116793";
chr1	StringTie	exon	113713279	113713438	1000	-	.	gene_id "MSTRG.8184"; transcript_id "ENST00000357783"; exon_number "8"; gene_name "PHTF1"; ref_gene_id "ENSG00000116793";
chr1	StringTie	exon	113724759	113724893	1000	-	.	gene_id "MSTRG.8184"; transcript_id "ENST00000357783"; exon_number "9"; gene_name "PHTF1"; ref_gene_id "ENSG00000116793";
chr1	StringTie	exon	113726418	113726574	1000	-	.	gene_id "MSTRG.8184"; transcript_id "ENST00000357783"; exon_number "10"; gene_name "PHTF1"; ref_gene_id "ENSG00000116793";
chr1	StringTie	exon	113738110	113738268	1000	-	.	gene_id "MSTRG.8184"; transcript_id "ENST00000357783"; exon_number "11"; gene_name "PHTF1"; ref_gene_id "ENSG00000116793";
chr1	StringTie	exon	113738730	113738799	1000	-	.	gene_id "MSTRG.8184"; transcript_id "ENST00000357783"; exon_number "12"; gene_name "PHTF1"; ref_gene_id "ENSG00000116793";
chr1	StringTie	exon	113757699	113757755	1000	-	.	gene_id "MSTRG.8184"; transcript_id "ENST00000357783"; exon_number "13"; gene_name "PHTF1"; ref_gene_id "ENSG00000116793";
chr1	StringTie	exon	113758659	113758848	1000	-	.	gene_id "MSTRG.8184"; transcript_id "ENST00000357783"; exon_number "14"; gene_name "PHTF1"; ref_gene_id "ENSG00000116793";
chr1	StringTie	exon	113759023	113759476	1000	-	.	gene_id "MSTRG.8184"; transcript_id "ENST00000357783"; exon_number "15"; gene_name "PHTF1"; ref_gene_id "ENSG00000116793";
chr1	StringTie	transcript	113697205	113759338	1000	-	.	gene_id "MSTRG.8184"; transcript_id "ENST00000369598"; gene_name "PHTF1"; ref_gene_id "ENSG00000116793";
chr1	StringTie	exon	113697205	113697725	1000	-	.	gene_id "MSTRG.8184"; transcript_id "ENST00000369598"; exon_number "1"; gene_name "PHTF1"; ref_gene_id "ENSG00000116793";
chr1	StringTie	exon	113698262	113698387	1000	-	.	gene_id "MSTRG.8184"; transcript_id "ENST00000369598"; exon_number "2"; gene_name "PHTF1"; ref_gene_id "ENSG00000116793";
chr1	StringTie	exon	113699704	113699799	1000	-	.	gene_id "MSTRG.8184"; transcript_id "ENST00000369598"; exon_number "3"; gene_name "PHTF1"; ref_gene_id "ENSG00000116793";
chr1	StringTie	exon	113700794	113700949	1000	-	.	gene_id "MSTRG.8184"; transcript_id "ENST00000369598"; exon_number "4"; gene_name "PHTF1"; ref_gene_id "ENSG00000116793";
chr1	StringTie	exon	113704081	113704167	1000	-	.	gene_id "MSTRG.8184"; transcript_id "ENST00000369598"; exon_number "5"; gene_name "PHTF1"; ref_gene_id "ENSG00000116793";
chr1	StringTie	exon	113704666	113704797	1000	-	.	gene_id "MSTRG.8184"; transcript_id "ENST00000369598"; exon_number "6"; gene_name "PHTF1"; ref_gene_id "ENSG00000116793";
chr1	StringTie	exon	113705890	113706162	1000	-	.	gene_id "MSTRG.8184"; transcript_id "ENST00000369598"; exon_number "7"; gene_name "PHTF1"; ref_gene_id "ENSG00000116793";
chr1	StringTie	exon	113706594	113706722	1000	-	.	gene_id "MSTRG.8184"; transcript_id "ENST00000369598"; exon_number "8"; gene_name "PHTF1"; ref_gene_id "ENSG00000116793";
chr1	StringTie	exon	113710254	113710475	1000	-	.	gene_id "MSTRG.8184"; transcript_id "ENST00000369598"; exon_number "9"; gene_name "PHTF1"; ref_gene_id "ENSG00000116793";
chr1	StringTie	exon	113711746	113711835	1000	-	.	gene_id "MSTRG.8184"; transcript_id "ENST00000369598"; exon_number "10"; gene_name "PHTF1"; ref_gene_id "ENSG00000116793";
chr1	StringTie	exon	113711940	113712113	1000	-	.	gene_id "MSTRG.8184"; transcript_id "ENST00000369598"; exon_number "11"; gene_name "PHTF1"; ref_gene_id "ENSG00000116793";
chr1	StringTie	exon	113713279	113713438	1000	-	.	gene_id "MSTRG.8184"; transcript_id "ENST00000369598"; exon_number "12"; gene_name "PHTF1"; ref_gene_id "ENSG00000116793";
chr1	StringTie	exon	113726418	113726574	1000	-	.	gene_id "MSTRG.8184"; transcript_id "ENST00000369598"; exon_number "13"; gene_name "PHTF1"; ref_gene_id "ENSG00000116793";
chr1	StringTie	exon	113738110	113738268	1000	-	.	gene_id "MSTRG.8184"; transcript_id "ENST00000369598"; exon_number "14"; gene_name "PHTF1"; ref_gene_id "ENSG00000116793";
chr1	StringTie	exon	113738730	113738799	1000	-	.	gene_id "MSTRG.8184"; transcript_id "ENST00000369598"; exon_number "15"; gene_name "PHTF1"; ref_gene_id "ENSG00000116793";
chr1	StringTie	exon	113757699	113757755	1000	-	.	gene_id "MSTRG.8184"; transcript_id "ENST00000369598"; exon_number "16"; gene_name "PHTF1"; ref_gene_id "ENSG00000116793";
chr1	StringTie	exon	113758659	113758733	1000	-	.	gene_id "MSTRG.8184"; transcript_id "ENST00000369598"; exon_number "17"; gene_name "PHTF1"; ref_gene_id "ENSG00000116793";
chr1	StringTie	exon	113759023	113759338	1000	-	.	gene_id "MSTRG.8184"; transcript_id "ENST00000369598"; exon_number "18"; gene_name "PHTF1"; ref_gene_id "ENSG00000116793";
chr1	StringTie	transcript	113697205	113759437	1000	-	.	gene_id "MSTRG.8184"; transcript_id "ENST00000369600"; gene_name "PHTF1"; ref_gene_id "ENSG00000116793";
chr1	StringTie	exon	113697205	113697725	1000	-	.	gene_id "MSTRG.8184"; transcript_id "ENST00000369600"; exon_number "1"; gene_name "PHTF1"; ref_gene_id "ENSG00000116793";
chr1	StringTie	exon	113698262	113698387	1000	-	.	gene_id "MSTRG.8184"; transcript_id "ENST00000369600"; exon_number "2"; gene_name "PHTF1"; ref_gene_id "ENSG00000116793";
chr1	StringTie	exon	113699704	113699799	1000	-	.	gene_id "MSTRG.8184"; transcript_id "ENST00000369600"; exon_number "3"; gene_name "PHTF1"; ref_gene_id "ENSG00000116793";
chr1	StringTie	exon	113700794	113700949	1000	-	.	gene_id "MSTRG.8184"; transcript_id "ENST00000369600"; exon_number "4"; gene_name "PHTF1"; ref_gene_id "ENSG00000116793";
chr1	StringTie	exon	113704081	113704167	1000	-	.	gene_id "MSTRG.8184"; transcript_id "ENST00000369600"; exon_number "5"; gene_name "PHTF1"; ref_gene_id "ENSG00000116793";
chr1	StringTie	exon	113704666	113704797	1000	-	.	gene_id "MSTRG.8184"; transcript_id "ENST00000369600"; exon_number "6"; gene_name "PHTF1"; ref_gene_id "ENSG00000116793";
chr1	StringTie	exon	113705890	113706162	1000	-	.	gene_id "MSTRG.8184"; transcript_id "ENST00000369600"; exon_number "7"; gene_name "PHTF1"; ref_gene_id "ENSG00000116793";
chr1	StringTie	exon	113706594	113706722	1000	-	.	gene_id "MSTRG.8184"; transcript_id "ENST00000369600"; exon_number "8"; gene_name "PHTF1"; ref_gene_id "ENSG00000116793";
chr1	StringTie	exon	113710254	113710475	1000	-	.	gene_id "MSTRG.8184"; transcript_id "ENST00000369600"; exon_number "9"; gene_name "PHTF1"; ref_gene_id "ENSG00000116793";
chr1	StringTie	exon	113711746	113711835	1000	-	.	gene_id "MSTRG.8184"; transcript_id "ENST00000369600"; exon_number "10"; gene_name "PHTF1"; ref_gene_id "ENSG00000116793";
chr1	StringTie	exon	113711940	113712113	1000	-	.	gene_id "MSTRG.8184"; transcript_id "ENST00000369600"; exon_number "11"; gene_name "PHTF1"; ref_gene_id "ENSG00000116793";
chr1	StringTie	exon	113713279	113713438	1000	-	.	gene_id "MSTRG.8184"; transcript_id "ENST00000369600"; exon_number "12"; gene_name "PHTF1"; ref_gene_id "ENSG00000116793";
chr1	StringTie	exon	113724759	113724893	1000	-	.	gene_id "MSTRG.8184"; transcript_id "ENST00000369600"; exon_number "13"; gene_name "PHTF1"; ref_gene_id "ENSG00000116793";
chr1	StringTie	exon	113726418	113726574	1000	-	.	gene_id "MSTRG.8184"; transcript_id "ENST00000369600"; exon_number "14"; gene_name "PHTF1"; ref_gene_id "ENSG00000116793";
chr1	StringTie	exon	113738730	113738799	1000	-	.	gene_id "MSTRG.8184"; transcript_id "ENST00000369600"; exon_number "15"; gene_name "PHTF1"; ref_gene_id "ENSG00000116793";
chr1	StringTie	exon	113757699	113757755	1000	-	.	gene_id "MSTRG.8184"; transcript_id "ENST00000369600"; exon_number "16"; gene_name "PHTF1"; ref_gene_id "ENSG00000116793";
chr1	StringTie	exon	113758659	113758733	1000	-	.	gene_id "MSTRG.8184"; transcript_id "ENST00000369600"; exon_number "17"; gene_name "PHTF1"; ref_gene_id "ENSG00000116793";
chr1	StringTie	exon	113759023	113759437	1000	-	.	gene_id "MSTRG.8184"; transcript_id "ENST00000369600"; exon_number "18"; gene_name "PHTF1"; ref_gene_id "ENSG00000116793";
chr1	StringTie	transcript	113697205	113759476	1000	-	.	gene_id "MSTRG.8184"; transcript_id "ENST00000369604"; gene_name "PHTF1"; ref_gene_id "ENSG00000116793";
chr1	StringTie	exon	113697205	113697725	1000	-	.	gene_id "MSTRG.8184"; transcript_id "ENST00000369604"; exon_number "1"; gene_name "PHTF1"; ref_gene_id "ENSG00000116793";
chr1	StringTie	exon	113698262	113698387	1000	-	.	gene_id "MSTRG.8184"; transcript_id "ENST00000369604"; exon_number "2"; gene_name "PHTF1"; ref_gene_id "ENSG00000116793";
chr1	StringTie	exon	113699704	113699799	1000	-	.	gene_id "MSTRG.8184"; transcript_id "ENST00000369604"; exon_number "3"; gene_name "PHTF1"; ref_gene_id "ENSG00000116793";
chr1	StringTie	exon	113700794	113700949	1000	-	.	gene_id "MSTRG.8184"; transcript_id "ENST00000369604"; exon_number "4"; gene_name "PHTF1"; ref_gene_id "ENSG00000116793";
chr1	StringTie	exon	113704081	113704167	1000	-	.	gene_id "MSTRG.8184"; transcript_id "ENST00000369604"; exon_number "5"; gene_name "PHTF1"; ref_gene_id "ENSG00000116793";
chr1	StringTie	exon	113704666	113704797	1000	-	.	gene_id "MSTRG.8184"; transcript_id "ENST00000369604"; exon_number "6"; gene_name "PHTF1"; ref_gene_id "ENSG00000116793";
chr1	StringTie	exon	113705890	113706162	1000	-	.	gene_id "MSTRG.8184"; transcript_id "ENST00000369604"; exon_number "7"; gene_name "PHTF1"; ref_gene_id "ENSG00000116793";
chr1	StringTie	exon	113706594	113706722	1000	-	.	gene_id "MSTRG.8184"; transcript_id "ENST00000369604"; exon_number "8"; gene_name "PHTF1"; ref_gene_id "ENSG00000116793";
chr1	StringTie	exon	113710254	113710475	1000	-	.	gene_id "MSTRG.8184"; transcript_id "ENST00000369604"; exon_number "9"; gene_name "PHTF1"; ref_gene_id "ENSG00000116793";
chr1	StringTie	exon	113711746	113711835	1000	-	.	gene_id "MSTRG.8184"; transcript_id "ENST00000369604"; exon_number "10"; gene_name "PHTF1"; ref_gene_id "ENSG00000116793";
chr1	StringTie	exon	113711940	113712113	1000	-	.	gene_id "MSTRG.8184"; transcript_id "ENST00000369604"; exon_number "11"; gene_name "PHTF1"; ref_gene_id "ENSG00000116793";
chr1	StringTie	exon	113713279	113713438	1000	-	.	gene_id "MSTRG.8184"; transcript_id "ENST00000369604"; exon_number "12"; gene_name "PHTF1"; ref_gene_id "ENSG00000116793";
chr1	StringTie	exon	113724759	113724893	1000	-	.	gene_id "MSTRG.8184"; transcript_id "ENST00000369604"; exon_number "13"; gene_name "PHTF1"; ref_gene_id "ENSG00000116793";
chr1	StringTie	exon	113726418	113726574	1000	-	.	gene_id "MSTRG.8184"; transcript_id "ENST00000369604"; exon_number "14"; gene_name "PHTF1"; ref_gene_id "ENSG00000116793";
chr1	StringTie	exon	113738110	113738268	1000	-	.	gene_id "MSTRG.8184"; transcript_id "ENST00000369604"; exon_number "15"; gene_name "PHTF1"; ref_gene_id "ENSG00000116793";
chr1	StringTie	exon	113738730	113738799	1000	-	.	gene_id "MSTRG.8184"; transcript_id "ENST00000369604"; exon_number "16"; gene_name "PHTF1"; ref_gene_id "ENSG00000116793";
chr1	StringTie	exon	113757699	113757755	1000	-	.	gene_id "MSTRG.8184"; transcript_id "ENST00000369604"; exon_number "17"; gene_name "PHTF1"; ref_gene_id "ENSG00000116793";
chr1	StringTie	exon	113758659	113758733	1000	-	.	gene_id "MSTRG.8184"; transcript_id "ENST00000369604"; exon_number "18"; gene_name "PHTF1"; ref_gene_id "ENSG00000116793";
chr1	StringTie	exon	113759023	113759476	1000	-	.	gene_id "MSTRG.8184"; transcript_id "ENST00000369604"; exon_number "19"; gene_name "PHTF1"; ref_gene_id "ENSG00000116793";
chr1	StringTie	transcript	113697202	113759155	1000	-	.	gene_id "MSTRG.8184"; transcript_id "ENST00000393357"; gene_name "PHTF1"; ref_gene_id "ENSG00000116793";
chr1	StringTie	exon	113697202	113697725	1000	-	.	gene_id "MSTRG.8184"; transcript_id "ENST00000393357"; exon_number "1"; gene_name "PHTF1"; ref_gene_id "ENSG00000116793";
chr1	StringTie	exon	113698262	113698387	1000	-	.	gene_id "MSTRG.8184"; transcript_id "ENST00000393357"; exon_number "2"; gene_name "PHTF1"; ref_gene_id "ENSG00000116793";
chr1	StringTie	exon	113699704	113699799	1000	-	.	gene_id "MSTRG.8184"; transcript_id "ENST00000393357"; exon_number "3"; gene_name "PHTF1"; ref_gene_id "ENSG00000116793";
chr1	StringTie	exon	113700794	113700949	1000	-	.	gene_id "MSTRG.8184"; transcript_id "ENST00000393357"; exon_number "4"; gene_name "PHTF1"; ref_gene_id "ENSG00000116793";
chr1	StringTie	exon	113704081	113704167	1000	-	.	gene_id "MSTRG.8184"; transcript_id "ENST00000393357"; exon_number "5"; gene_name "PHTF1"; ref_gene_id "ENSG00000116793";
chr1	StringTie	exon	113704666	113704797	1000	-	.	gene_id "MSTRG.8184"; transcript_id "ENST00000393357"; exon_number "6"; gene_name "PHTF1"; ref_gene_id "ENSG00000116793";
chr1	StringTie	exon	113705890	113706162	1000	-	.	gene_id "MSTRG.8184"; transcript_id "ENST00000393357"; exon_number "7"; gene_name "PHTF1"; ref_gene_id "ENSG00000116793";
chr1	StringTie	exon	113706594	113706722	1000	-	.	gene_id "MSTRG.8184"; transcript_id "ENST00000393357"; exon_number "8"; gene_name "PHTF1"; ref_gene_id "ENSG00000116793";
chr1	StringTie	exon	113710254	113710475	1000	-	.	gene_id "MSTRG.8184"; transcript_id "ENST00000393357"; exon_number "9"; gene_name "PHTF1"; ref_gene_id "ENSG00000116793";
chr1	StringTie	exon	113711746	113711835	1000	-	.	gene_id "MSTRG.8184"; transcript_id "ENST00000393357"; exon_number "10"; gene_name "PHTF1"; ref_gene_id "ENSG00000116793";
chr1	StringTie	exon	113711940	113712113	1000	-	.	gene_id "MSTRG.8184"; transcript_id "ENST00000393357"; exon_number "11"; gene_name "PHTF1"; ref_gene_id "ENSG00000116793";
chr1	StringTie	exon	113713279	113713438	1000	-	.	gene_id "MSTRG.8184"; transcript_id "ENST00000393357"; exon_number "12"; gene_name "PHTF1"; ref_gene_id "ENSG00000116793";
chr1	StringTie	exon	113724759	113724893	1000	-	.	gene_id "MSTRG.8184"; transcript_id "ENST00000393357"; exon_number "13"; gene_name "PHTF1"; ref_gene_id "ENSG00000116793";
chr1	StringTie	exon	113726418	113726574	1000	-	.	gene_id "MSTRG.8184"; transcript_id "ENST00000393357"; exon_number "14"; gene_name "PHTF1"; ref_gene_id "ENSG00000116793";
chr1	StringTie	exon	113738110	113738268	1000	-	.	gene_id "MSTRG.8184"; transcript_id "ENST00000393357"; exon_number "15"; gene_name "PHTF1"; ref_gene_id "ENSG00000116793";
chr1	StringTie	exon	113738730	113738799	1000	-	.	gene_id "MSTRG.8184"; transcript_id "ENST00000393357"; exon_number "16"; gene_name "PHTF1"; ref_gene_id "ENSG00000116793";
chr1	StringTie	exon	113757699	113757755	1000	-	.	gene_id "MSTRG.8184"; transcript_id "ENST00000393357"; exon_number "17"; gene_name "PHTF1"; ref_gene_id "ENSG00000116793";
chr1	StringTie	exon	113758659	113759155	1000	-	.	gene_id "MSTRG.8184"; transcript_id "ENST00000393357"; exon_number "18"; gene_name "PHTF1"; ref_gene_id "ENSG00000116793";
chr1	StringTie	transcript	113705765	113713328	1000	-	.	gene_id "MSTRG.8184"; transcript_id "ENST00000412670"; gene_name "PHTF1"; ref_gene_id "ENSG00000116793";
chr1	StringTie	exon	113705765	113706162	1000	-	.	gene_id "MSTRG.8184"; transcript_id "ENST00000412670"; exon_number "1"; gene_name "PHTF1"; ref_gene_id "ENSG00000116793";
chr1	StringTie	exon	113706594	113706722	1000	-	.	gene_id "MSTRG.8184"; transcript_id "ENST00000412670"; exon_number "2"; gene_name "PHTF1"; ref_gene_id "ENSG00000116793";
chr1	StringTie	exon	113710254	113710475	1000	-	.	gene_id "MSTRG.8184"; transcript_id "ENST00000412670"; exon_number "3"; gene_name "PHTF1"; ref_gene_id "ENSG00000116793";
chr1	StringTie	exon	113711746	113711835	1000	-	.	gene_id "MSTRG.8184"; transcript_id "ENST00000412670"; exon_number "4"; gene_name "PHTF1"; ref_gene_id "ENSG00000116793";
chr1	StringTie	exon	113711940	113712113	1000	-	.	gene_id "MSTRG.8184"; transcript_id "ENST00000412670"; exon_number "5"; gene_name "PHTF1"; ref_gene_id "ENSG00000116793";
chr1	StringTie	exon	113713279	113713328	1000	-	.	gene_id "MSTRG.8184"; transcript_id "ENST00000412670"; exon_number "6"; gene_name "PHTF1"; ref_gene_id "ENSG00000116793";
chr1	StringTie	transcript	113698884	113699631	1000	-	.	gene_id "MSTRG.8184"; transcript_id "ENST00000413412"; gene_name "RP4-730K3.3"; ref_gene_id "ENSG00000232450";
chr1	StringTie	exon	113698884	113699631	1000	-	.	gene_id "MSTRG.8184"; transcript_id "ENST00000413412"; exon_number "1"; gene_name "RP4-730K3.3"; ref_gene_id "ENSG00000232450";
chr1	StringTie	transcript	113738126	113759158	1000	-	.	gene_id "MSTRG.8184"; transcript_id "ENST00000446739"; gene_name "PHTF1"; ref_gene_id "ENSG00000116793";
chr1	StringTie	exon	113738126	113738268	1000	-	.	gene_id "MSTRG.8184"; transcript_id "ENST00000446739"; exon_number "1"; gene_name "PHTF1"; ref_gene_id "ENSG00000116793";
chr1	StringTie	exon	113738730	113738799	1000	-	.	gene_id "MSTRG.8184"; transcript_id "ENST00000446739"; exon_number "2"; gene_name "PHTF1"; ref_gene_id "ENSG00000116793";
chr1	StringTie	exon	113757699	113757755	1000	-	.	gene_id "MSTRG.8184"; transcript_id "ENST00000446739"; exon_number "3"; gene_name "PHTF1"; ref_gene_id "ENSG00000116793";
chr1	StringTie	exon	113758659	113759158	1000	-	.	gene_id "MSTRG.8184"; transcript_id "ENST00000446739"; exon_number "4"; gene_name "PHTF1"; ref_gene_id "ENSG00000116793";
chr1	StringTie	transcript	113725335	113738268	1000	-	.	gene_id "MSTRG.8184"; transcript_id "ENST00000472612"; gene_name "PHTF1"; ref_gene_id "ENSG00000116793";
chr1	StringTie	exon	113725335	113725961	1000	-	.	gene_id "MSTRG.8184"; transcript_id "ENST00000472612"; exon_number "1"; gene_name "PHTF1"; ref_gene_id "ENSG00000116793";
chr1	StringTie	exon	113726418	113726574	1000	-	.	gene_id "MSTRG.8184"; transcript_id "ENST00000472612"; exon_number "2"; gene_name "PHTF1"; ref_gene_id "ENSG00000116793";
chr1	StringTie	exon	113738110	113738268	1000	-	.	gene_id "MSTRG.8184"; transcript_id "ENST00000472612"; exon_number "3"; gene_name "PHTF1"; ref_gene_id "ENSG00000116793";
chr1	StringTie	transcript	113696831	113715212	1000	-	.	gene_id "MSTRG.8184"; transcript_id "ENST00000474926"; gene_name "PHTF1"; ref_gene_id "ENSG00000116793";
chr1	StringTie	exon	113696831	113697725	1000	-	.	gene_id "MSTRG.8184"; transcript_id "ENST00000474926"; exon_number "1"; gene_name "PHTF1"; ref_gene_id "ENSG00000116793";
chr1	StringTie	exon	113698262	113698387	1000	-	.	gene_id "MSTRG.8184"; transcript_id "ENST00000474926"; exon_number "2"; gene_name "PHTF1"; ref_gene_id "ENSG00000116793";
chr1	StringTie	exon	113699704	113699799	1000	-	.	gene_id "MSTRG.8184"; transcript_id "ENST00000474926"; exon_number "3"; gene_name "PHTF1"; ref_gene_id "ENSG00000116793";
chr1	StringTie	exon	113700794	113700949	1000	-	.	gene_id "MSTRG.8184"; transcript_id "ENST00000474926"; exon_number "4"; gene_name "PHTF1"; ref_gene_id "ENSG00000116793";
chr1	StringTie	exon	113704081	113704167	1000	-	.	gene_id "MSTRG.8184"; transcript_id "ENST00000474926"; exon_number "5"; gene_name "PHTF1"; ref_gene_id "ENSG00000116793";
chr1	StringTie	exon	113704666	113704797	1000	-	.	gene_id "MSTRG.8184"; transcript_id "ENST00000474926"; exon_number "6"; gene_name "PHTF1"; ref_gene_id "ENSG00000116793";
chr1	StringTie	exon	113705890	113706162	1000	-	.	gene_id "MSTRG.8184"; transcript_id "ENST00000474926"; exon_number "7"; gene_name "PHTF1"; ref_gene_id "ENSG00000116793";
chr1	StringTie	exon	113706594	113706722	1000	-	.	gene_id "MSTRG.8184"; transcript_id "ENST00000474926"; exon_number "8"; gene_name "PHTF1"; ref_gene_id "ENSG00000116793";
chr1	StringTie	exon	113710254	113710475	1000	-	.	gene_id "MSTRG.8184"; transcript_id "ENST00000474926"; exon_number "9"; gene_name "PHTF1"; ref_gene_id "ENSG00000116793";
chr1	StringTie	exon	113711746	113711835	1000	-	.	gene_id "MSTRG.8184"; transcript_id "ENST00000474926"; exon_number "10"; gene_name "PHTF1"; ref_gene_id "ENSG00000116793";
chr1	StringTie	exon	113711940	113712113	1000	-	.	gene_id "MSTRG.8184"; transcript_id "ENST00000474926"; exon_number "11"; gene_name "PHTF1"; ref_gene_id "ENSG00000116793";
chr1	StringTie	exon	113713279	113715212	1000	-	.	gene_id "MSTRG.8184"; transcript_id "ENST00000474926"; exon_number "12"; gene_name "PHTF1"; ref_gene_id "ENSG00000116793";
chr1	StringTie	transcript	113699875	113705981	1000	-	.	gene_id "MSTRG.8184"; transcript_id "ENST00000481652"; gene_name "PHTF1"; ref_gene_id "ENSG00000116793";
chr1	StringTie	exon	113699875	113700243	1000	-	.	gene_id "MSTRG.8184"; transcript_id "ENST00000481652"; exon_number "1"; gene_name "PHTF1"; ref_gene_id "ENSG00000116793";
chr1	StringTie	exon	113700794	113700949	1000	-	.	gene_id "MSTRG.8184"; transcript_id "ENST00000481652"; exon_number "2"; gene_name "PHTF1"; ref_gene_id "ENSG00000116793";
chr1	StringTie	exon	113704081	113704167	1000	-	.	gene_id "MSTRG.8184"; transcript_id "ENST00000481652"; exon_number "3"; gene_name "PHTF1"; ref_gene_id "ENSG00000116793";
chr1	StringTie	exon	113704666	113704797	1000	-	.	gene_id "MSTRG.8184"; transcript_id "ENST00000481652"; exon_number "4"; gene_name "PHTF1"; ref_gene_id "ENSG00000116793";
chr1	StringTie	exon	113705890	113705981	1000	-	.	gene_id "MSTRG.8184"; transcript_id "ENST00000481652"; exon_number "5"; gene_name "PHTF1"; ref_gene_id "ENSG00000116793";
chr1	StringTie	transcript	113725669	113738786	1000	-	.	gene_id "MSTRG.8184"; transcript_id "ENST00000486855"; gene_name "PHTF1"; ref_gene_id "ENSG00000116793";
chr1	StringTie	exon	113725669	113725961	1000	-	.	gene_id "MSTRG.8184"; transcript_id "ENST00000486855"; exon_number "1"; gene_name "PHTF1"; ref_gene_id "ENSG00000116793";
chr1	StringTie	exon	113726418	113726458	1000	-	.	gene_id "MSTRG.8184"; transcript_id "ENST00000486855"; exon_number "2"; gene_name "PHTF1"; ref_gene_id "ENSG00000116793";
chr1	StringTie	exon	113738110	113738268	1000	-	.	gene_id "MSTRG.8184"; transcript_id "ENST00000486855"; exon_number "3"; gene_name "PHTF1"; ref_gene_id "ENSG00000116793";
chr1	StringTie	exon	113738730	113738786	1000	-	.	gene_id "MSTRG.8184"; transcript_id "ENST00000486855"; exon_number "4"; gene_name "PHTF1"; ref_gene_id "ENSG00000116793";
chr1	StringTie	transcript	113749522	113759489	1000	-	.	gene_id "MSTRG.8184"; transcript_id "ENST00000493212"; gene_name "PHTF1"; ref_gene_id "ENSG00000116793";
chr1	StringTie	exon	113749522	113749589	1000	-	.	gene_id "MSTRG.8184"; transcript_id "ENST00000493212"; exon_number "1"; gene_name "PHTF1"; ref_gene_id "ENSG00000116793";
chr1	StringTie	exon	113757699	113757755	1000	-	.	gene_id "MSTRG.8184"; transcript_id "ENST00000493212"; exon_number "2"; gene_name "PHTF1"; ref_gene_id "ENSG00000116793";
chr1	StringTie	exon	113758659	113759489	1000	-	.	gene_id "MSTRG.8184"; transcript_id "ENST00000493212"; exon_number "3"; gene_name "PHTF1"; ref_gene_id "ENSG00000116793";
chr1	StringTie	transcript	113667836	113759944	1000	-	.	gene_id "MSTRG.8184"; transcript_id "MSTRG.8184.1";
chr1	StringTie	exon	113667836	113667863	1000	-	.	gene_id "MSTRG.8184"; transcript_id "MSTRG.8184.1"; exon_number "1";
chr1	StringTie	exon	113689723	113689779	1000	-	.	gene_id "MSTRG.8184"; transcript_id "MSTRG.8184.1"; exon_number "2";
chr1	StringTie	exon	113697530	113697725	1000	-	.	gene_id "MSTRG.8184"; transcript_id "MSTRG.8184.1"; exon_number "3";
chr1	StringTie	exon	113698262	113698387	1000	-	.	gene_id "MSTRG.8184"; transcript_id "MSTRG.8184.1"; exon_number "4";
chr1	StringTie	exon	113699704	113700243	1000	-	.	gene_id "MSTRG.8184"; transcript_id "MSTRG.8184.1"; exon_number "5";
chr1	StringTie	exon	113700794	113700949	1000	-	.	gene_id "MSTRG.8184"; transcript_id "MSTRG.8184.1"; exon_number "6";
chr1	StringTie	exon	113704081	113704167	1000	-	.	gene_id "MSTRG.8184"; transcript_id "MSTRG.8184.1"; exon_number "7";
chr1	StringTie	exon	113704666	113704797	1000	-	.	gene_id "MSTRG.8184"; transcript_id "MSTRG.8184.1"; exon_number "8";
chr1	StringTie	exon	113705890	113706162	1000	-	.	gene_id "MSTRG.8184"; transcript_id "MSTRG.8184.1"; exon_number "9";
chr1	StringTie	exon	113706594	113706722	1000	-	.	gene_id "MSTRG.8184"; transcript_id "MSTRG.8184.1"; exon_number "10";
chr1	StringTie	exon	113710254	113710475	1000	-	.	gene_id "MSTRG.8184"; transcript_id "MSTRG.8184.1"; exon_number "11";
chr1	StringTie	exon	113711746	113711835	1000	-	.	gene_id "MSTRG.8184"; transcript_id "MSTRG.8184.1"; exon_number "12";
chr1	StringTie	exon	113711940	113712113	1000	-	.	gene_id "MSTRG.8184"; transcript_id "MSTRG.8184.1"; exon_number "13";
chr1	StringTie	exon	113713279	113713438	1000	-	.	gene_id "MSTRG.8184"; transcript_id "MSTRG.8184.1"; exon_number "14";
chr1	StringTie	exon	113724759	113724893	1000	-	.	gene_id "MSTRG.8184"; transcript_id "MSTRG.8184.1"; exon_number "15";
chr1	StringTie	exon	113726418	113726574	1000	-	.	gene_id "MSTRG.8184"; transcript_id "MSTRG.8184.1"; exon_number "16";
chr1	StringTie	exon	113738110	113738268	1000	-	.	gene_id "MSTRG.8184"; transcript_id "MSTRG.8184.1"; exon_number "17";
chr1	StringTie	exon	113738730	113738799	1000	-	.	gene_id "MSTRG.8184"; transcript_id "MSTRG.8184.1"; exon_number "18";
chr1	StringTie	exon	113757699	113757755	1000	-	.	gene_id "MSTRG.8184"; transcript_id "MSTRG.8184.1"; exon_number "19";
chr1	StringTie	exon	113758659	113759944	1000	-	.	gene_id "MSTRG.8184"; transcript_id "MSTRG.8184.1"; exon_number "20";
chr1	StringTie	transcript	113686133	113760004	1000	-	.	gene_id "MSTRG.8184"; transcript_id "MSTRG.8184.10";
chr1	StringTie	exon	113686133	113686821	1000	-	.	gene_id "MSTRG.8184"; transcript_id "MSTRG.8184.10"; exon_number "1";
chr1	StringTie	exon	113689723	113689779	1000	-	.	gene_id "MSTRG.8184"; transcript_id "MSTRG.8184.10"; exon_number "2";
chr1	StringTie	exon	113697595	113697725	1000	-	.	gene_id "MSTRG.8184"; transcript_id "MSTRG.8184.10"; exon_number "3";
chr1	StringTie	exon	113698262	113698387	1000	-	.	gene_id "MSTRG.8184"; transcript_id "MSTRG.8184.10"; exon_number "4";
chr1	StringTie	exon	113699704	113700243	1000	-	.	gene_id "MSTRG.8184"; transcript_id "MSTRG.8184.10"; exon_number "5";
chr1	StringTie	exon	113700794	113700949	1000	-	.	gene_id "MSTRG.8184"; transcript_id "MSTRG.8184.10"; exon_number "6";
chr1	StringTie	exon	113704081	113704167	1000	-	.	gene_id "MSTRG.8184"; transcript_id "MSTRG.8184.10"; exon_number "7";
chr1	StringTie	exon	113704666	113704797	1000	-	.	gene_id "MSTRG.8184"; transcript_id "MSTRG.8184.10"; exon_number "8";
chr1	StringTie	exon	113705890	113706162	1000	-	.	gene_id "MSTRG.8184"; transcript_id "MSTRG.8184.10"; exon_number "9";
chr1	StringTie	exon	113706594	113706722	1000	-	.	gene_id "MSTRG.8184"; transcript_id "MSTRG.8184.10"; exon_number "10";
chr1	StringTie	exon	113710254	113710475	1000	-	.	gene_id "MSTRG.8184"; transcript_id "MSTRG.8184.10"; exon_number "11";
chr1	StringTie	exon	113711746	113711835	1000	-	.	gene_id "MSTRG.8184"; transcript_id "MSTRG.8184.10"; exon_number "12";
chr1	StringTie	exon	113711940	113712113	1000	-	.	gene_id "MSTRG.8184"; transcript_id "MSTRG.8184.10"; exon_number "13";
chr1	StringTie	exon	113713279	113713438	1000	-	.	gene_id "MSTRG.8184"; transcript_id "MSTRG.8184.10"; exon_number "14";
chr1	StringTie	exon	113724759	113724893	1000	-	.	gene_id "MSTRG.8184"; transcript_id "MSTRG.8184.10"; exon_number "15";
chr1	StringTie	exon	113726418	113726574	1000	-	.	gene_id "MSTRG.8184"; transcript_id "MSTRG.8184.10"; exon_number "16";
chr1	StringTie	exon	113738110	113738268	1000	-	.	gene_id "MSTRG.8184"; transcript_id "MSTRG.8184.10"; exon_number "17";
chr1	StringTie	exon	113738730	113738799	1000	-	.	gene_id "MSTRG.8184"; transcript_id "MSTRG.8184.10"; exon_number "18";
chr1	StringTie	exon	113757699	113757755	1000	-	.	gene_id "MSTRG.8184"; transcript_id "MSTRG.8184.10"; exon_number "19";
chr1	StringTie	exon	113758659	113758733	1000	-	.	gene_id "MSTRG.8184"; transcript_id "MSTRG.8184.10"; exon_number "20";
chr1	StringTie	exon	113759772	113760004	1000	-	.	gene_id "MSTRG.8184"; transcript_id "MSTRG.8184.10"; exon_number "21";
chr1	StringTie	transcript	113697190	113759618	1000	-	.	gene_id "MSTRG.8184"; transcript_id "MSTRG.8184.100";
chr1	StringTie	exon	113697190	113697725	1000	-	.	gene_id "MSTRG.8184"; transcript_id "MSTRG.8184.100"; exon_number "1";
chr1	StringTie	exon	113698262	113698387	1000	-	.	gene_id "MSTRG.8184"; transcript_id "MSTRG.8184.100"; exon_number "2";
chr1	StringTie	exon	113698992	113700243	1000	-	.	gene_id "MSTRG.8184"; transcript_id "MSTRG.8184.100"; exon_number "3";
chr1	StringTie	exon	113700794	113700949	1000	-	.	gene_id "MSTRG.8184"; transcript_id "MSTRG.8184.100"; exon_number "4";
chr1	StringTie	exon	113704081	113704167	1000	-	.	gene_id "MSTRG.8184"; transcript_id "MSTRG.8184.100"; exon_number "5";
chr1	StringTie	exon	113704666	113704797	1000	-	.	gene_id "MSTRG.8184"; transcript_id "MSTRG.8184.100"; exon_number "6";
chr1	StringTie	exon	113705890	113706162	1000	-	.	gene_id "MSTRG.8184"; transcript_id "MSTRG.8184.100"; exon_number "7";
chr1	StringTie	exon	113706594	113706722	1000	-	.	gene_id "MSTRG.8184"; transcript_id "MSTRG.8184.100"; exon_number "8";
chr1	StringTie	exon	113710254	113710475	1000	-	.	gene_id "MSTRG.8184"; transcript_id "MSTRG.8184.100"; exon_number "9";
chr1	StringTie	exon	113711746	113711829	1000	-	.	gene_id "MSTRG.8184"; transcript_id "MSTRG.8184.100"; exon_number "10";
chr1	StringTie	exon	113711940	113712113	1000	-	.	gene_id "MSTRG.8184"; transcript_id "MSTRG.8184.100"; exon_number "11";
chr1	StringTie	exon	113713279	113713438	1000	-	.	gene_id "MSTRG.8184"; transcript_id "MSTRG.8184.100"; exon_number "12";
chr1	StringTie	exon	113724759	113724893	1000	-	.	gene_id "MSTRG.8184"; transcript_id "MSTRG.8184.100"; exon_number "13";
chr1	StringTie	exon	113726418	113726574	1000	-	.	gene_id "MSTRG.8184"; transcript_id "MSTRG.8184.100"; exon_number "14";
chr1	StringTie	exon	113738110	113738268	1000	-	.	gene_id "MSTRG.8184"; transcript_id "MSTRG.8184.100"; exon_number "15";
chr1	StringTie	exon	113738730	113738799	1000	-	.	gene_id "MSTRG.8184"; transcript_id "MSTRG.8184.100"; exon_number "16";
chr1	StringTie	exon	113757699	113757755	1000	-	.	gene_id "MSTRG.8184"; transcript_id "MSTRG.8184.100"; exon_number "17";
chr1	StringTie	exon	113758659	113759618	1000	-	.	gene_id "MSTRG.8184"; transcript_id "MSTRG.8184.100"; exon_number "18";
chr1	StringTie	transcript	113697192	113759532	1000	-	.	gene_id "MSTRG.8184"; transcript_id "MSTRG.8184.101";
chr1	StringTie	exon	113697192	113697725	1000	-	.	gene_id "MSTRG.8184"; transcript_id "MSTRG.8184.101"; exon_number "1";
chr1	StringTie	exon	113698262	113698387	1000	-	.	gene_id "MSTRG.8184"; transcript_id "MSTRG.8184.101"; exon_number "2";
chr1	StringTie	exon	113699704	113699799	1000	-	.	gene_id "MSTRG.8184"; transcript_id "MSTRG.8184.101"; exon_number "3";
chr1	StringTie	exon	113700794	113700949	1000	-	.	gene_id "MSTRG.8184"; transcript_id "MSTRG.8184.101"; exon_number "4";
chr1	StringTie	exon	113704081	113704167	1000	-	.	gene_id "MSTRG.8184"; transcript_id "MSTRG.8184.101"; exon_number "5";
chr1	StringTie	exon	113704666	113704797	1000	-	.	gene_id "MSTRG.8184"; transcript_id "MSTRG.8184.101"; exon_number "6";
chr1	StringTie	exon	113705890	113706162	1000	-	.	gene_id "MSTRG.8184"; transcript_id "MSTRG.8184.101"; exon_number "7";
chr1	StringTie	exon	113706594	113706722	1000	-	.	gene_id "MSTRG.8184"; transcript_id "MSTRG.8184.101"; exon_number "8";
chr1	StringTie	exon	113710254	113710475	1000	-	.	gene_id "MSTRG.8184"; transcript_id "MSTRG.8184.101"; exon_number "9";
chr1	StringTie	exon	113711746	113711835	1000	-	.	gene_id "MSTRG.8184"; transcript_id "MSTRG.8184.101"; exon_number "10";
chr1	StringTie	exon	113711940	113712113	1000	-	.	gene_id "MSTRG.8184"; transcript_id "MSTRG.8184.101"; exon_number "11";
chr1	StringTie	exon	113713279	113713438	1000	-	.	gene_id "MSTRG.8184"; transcript_id "MSTRG.8184.101"; exon_number "12";
chr1	StringTie	exon	113724759	113724893	1000	-	.	gene_id "MSTRG.8184"; transcript_id "MSTRG.8184.101"; exon_number "13";
chr1	StringTie	exon	113726418	113726574	1000	-	.	gene_id "MSTRG.8184"; transcript_id "MSTRG.8184.101"; exon_number "14";
chr1	StringTie	exon	113738110	113738268	1000	-	.	gene_id "MSTRG.8184"; transcript_id "MSTRG.8184.101"; exon_number "15";
chr1	StringTie	exon	113738730	113738799	1000	-	.	gene_id "MSTRG.8184"; transcript_id "MSTRG.8184.101"; exon_number "16";
chr1	StringTie	exon	113749506	113749589	1000	-	.	gene_id "MSTRG.8184"; transcript_id "MSTRG.8184.101"; exon_number "17";
chr1	StringTie	exon	113754272	113754403	1000	-	.	gene_id "MSTRG.8184"; transcript_id "MSTRG.8184.101"; exon_number "18";
chr1	StringTie	exon	113757699	113757755	1000	-	.	gene_id "MSTRG.8184"; transcript_id "MSTRG.8184.101"; exon_number "19";
chr1	StringTie	exon	113758659	113759532	1000	-	.	gene_id "MSTRG.8184"; transcript_id "MSTRG.8184.101"; exon_number "20";
chr1	StringTie	transcript	113697193	113759684	1000	-	.	gene_id "MSTRG.8184"; transcript_id "MSTRG.8184.102";
chr1	StringTie	exon	113697193	113697725	1000	-	.	gene_id "MSTRG.8184"; transcript_id "MSTRG.8184.102"; exon_number "1";
chr1	StringTie	exon	113698262	113698387	1000	-	.	gene_id "MSTRG.8184"; transcript_id "MSTRG.8184.102"; exon_number "2";
chr1	StringTie	exon	113699704	113699799	1000	-	.	gene_id "MSTRG.8184"; transcript_id "MSTRG.8184.102"; exon_number "3";
chr1	StringTie	exon	113700794	113700949	1000	-	.	gene_id "MSTRG.8184"; transcript_id "MSTRG.8184.102"; exon_number "4";
chr1	StringTie	exon	113704081	113704167	1000	-	.	gene_id "MSTRG.8184"; transcript_id "MSTRG.8184.102"; exon_number "5";
chr1	StringTie	exon	113704666	113704797	1000	-	.	gene_id "MSTRG.8184"; transcript_id "MSTRG.8184.102"; exon_number "6";
chr1	StringTie	exon	113705890	113706162	1000	-	.	gene_id "MSTRG.8184"; transcript_id "MSTRG.8184.102"; exon_number "7";
chr1	StringTie	exon	113706594	113706701	1000	-	.	gene_id "MSTRG.8184"; transcript_id "MSTRG.8184.102"; exon_number "8";
chr1	StringTie	exon	113710254	113710475	1000	-	.	gene_id "MSTRG.8184"; transcript_id "MSTRG.8184.102"; exon_number "9";
chr1	StringTie	exon	113711746	113711835	1000	-	.	gene_id "MSTRG.8184"; transcript_id "MSTRG.8184.102"; exon_number "10";
chr1	StringTie	exon	113711940	113712113	1000	-	.	gene_id "MSTRG.8184"; transcript_id "MSTRG.8184.102"; exon_number "11";
chr1	StringTie	exon	113713279	113713438	1000	-	.	gene_id "MSTRG.8184"; transcript_id "MSTRG.8184.102"; exon_number "12";
chr1	StringTie	exon	113724759	113724893	1000	-	.	gene_id "MSTRG.8184"; transcript_id "MSTRG.8184.102"; exon_number "13";
chr1	StringTie	exon	113726418	113726574	1000	-	.	gene_id "MSTRG.8184"; transcript_id "MSTRG.8184.102"; exon_number "14";
chr1	StringTie	exon	113738110	113738268	1000	-	.	gene_id "MSTRG.8184"; transcript_id "MSTRG.8184.102"; exon_number "15";
chr1	StringTie	exon	113738730	113738799	1000	-	.	gene_id "MSTRG.8184"; transcript_id "MSTRG.8184.102"; exon_number "16";
chr1	StringTie	exon	113757699	113757755	1000	-	.	gene_id "MSTRG.8184"; transcript_id "MSTRG.8184.102"; exon_number "17";
chr1	StringTie	exon	113758659	113758848	1000	-	.	gene_id "MSTRG.8184"; transcript_id "MSTRG.8184.102"; exon_number "18";
chr1	StringTie	exon	113759023	113759684	1000	-	.	gene_id "MSTRG.8184"; transcript_id "MSTRG.8184.102"; exon_number "19";
chr1	StringTie	transcript	113697195	113759588	1000	-	.	gene_id "MSTRG.8184"; transcript_id "MSTRG.8184.103";
chr1	StringTie	exon	113697195	113697725	1000	-	.	gene_id "MSTRG.8184"; transcript_id "MSTRG.8184.103"; exon_number "1";
chr1	StringTie	exon	113698262	113698387	1000	-	.	gene_id "MSTRG.8184"; transcript_id "MSTRG.8184.103"; exon_number "2";
chr1	StringTie	exon	113699704	113699799	1000	-	.	gene_id "MSTRG.8184"; transcript_id "MSTRG.8184.103"; exon_number "3";
chr1	StringTie	exon	113700794	113700949	1000	-	.	gene_id "MSTRG.8184"; transcript_id "MSTRG.8184.103"; exon_number "4";
chr1	StringTie	exon	113704081	113704167	1000	-	.	gene_id "MSTRG.8184"; transcript_id "MSTRG.8184.103"; exon_number "5";
chr1	StringTie	exon	113704666	113704797	1000	-	.	gene_id "MSTRG.8184"; transcript_id "MSTRG.8184.103"; exon_number "6";
chr1	StringTie	exon	113705890	113706162	1000	-	.	gene_id "MSTRG.8184"; transcript_id "MSTRG.8184.103"; exon_number "7";
chr1	StringTie	exon	113706594	113706722	1000	-	.	gene_id "MSTRG.8184"; transcript_id "MSTRG.8184.103"; exon_number "8";
chr1	StringTie	exon	113710254	113710475	1000	-	.	gene_id "MSTRG.8184"; transcript_id "MSTRG.8184.103"; exon_number "9";
chr1	StringTie	exon	113711746	113711835	1000	-	.	gene_id "MSTRG.8184"; transcript_id "MSTRG.8184.103"; exon_number "10";
chr1	StringTie	exon	113711940	113712113	1000	-	.	gene_id "MSTRG.8184"; transcript_id "MSTRG.8184.103"; exon_number "11";
chr1	StringTie	exon	113713279	113713438	1000	-	.	gene_id "MSTRG.8184"; transcript_id "MSTRG.8184.103"; exon_number "12";
chr1	StringTie	exon	113724759	113724893	1000	-	.	gene_id "MSTRG.8184"; transcript_id "MSTRG.8184.103"; exon_number "13";
chr1	StringTie	exon	113726418	113726574	1000	-	.	gene_id "MSTRG.8184"; transcript_id "MSTRG.8184.103"; exon_number "14";
chr1	StringTie	exon	113738110	113738268	1000	-	.	gene_id "MSTRG.8184"; transcript_id "MSTRG.8184.103"; exon_number "15";
chr1	StringTie	exon	113738730	113738799	1000	-	.	gene_id "MSTRG.8184"; transcript_id "MSTRG.8184.103"; exon_number "16";
chr1	StringTie	exon	113746848	113749589	1000	-	.	gene_id "MSTRG.8184"; transcript_id "MSTRG.8184.103"; exon_number "17";
chr1	StringTie	exon	113757699	113757755	1000	-	.	gene_id "MSTRG.8184"; transcript_id "MSTRG.8184.103"; exon_number "18";
chr1	StringTie	exon	113758659	113759588	1000	-	.	gene_id "MSTRG.8184"; transcript_id "MSTRG.8184.103"; exon_number "19";
chr1	StringTie	transcript	113697196	113759559	1000	-	.	gene_id "MSTRG.8184"; transcript_id "MSTRG.8184.104";
chr1	StringTie	exon	113697196	113697725	1000	-	.	gene_id "MSTRG.8184"; transcript_id "MSTRG.8184.104"; exon_number "1";
chr1	StringTie	exon	113698262	113698387	1000	-	.	gene_id "MSTRG.8184"; transcript_id "MSTRG.8184.104"; exon_number "2";
chr1	StringTie	exon	113698992	113699799	1000	-	.	gene_id "MSTRG.8184"; transcript_id "MSTRG.8184.104"; exon_number "3";
chr1	StringTie	exon	113700193	113700243	1000	-	.	gene_id "MSTRG.8184"; transcript_id "MSTRG.8184.104"; exon_number "4";
chr1	StringTie	exon	113700794	113700949	1000	-	.	gene_id "MSTRG.8184"; transcript_id "MSTRG.8184.104"; exon_number "5";
chr1	StringTie	exon	113704081	113704167	1000	-	.	gene_id "MSTRG.8184"; transcript_id "MSTRG.8184.104"; exon_number "6";
chr1	StringTie	exon	113704666	113704797	1000	-	.	gene_id "MSTRG.8184"; transcript_id "MSTRG.8184.104"; exon_number "7";
chr1	StringTie	exon	113705890	113706162	1000	-	.	gene_id "MSTRG.8184"; transcript_id "MSTRG.8184.104"; exon_number "8";
chr1	StringTie	exon	113706594	113706701	1000	-	.	gene_id "MSTRG.8184"; transcript_id "MSTRG.8184.104"; exon_number "9";
chr1	StringTie	exon	113710254	113710475	1000	-	.	gene_id "MSTRG.8184"; transcript_id "MSTRG.8184.104"; exon_number "10";
chr1	StringTie	exon	113711746	113711835	1000	-	.	gene_id "MSTRG.8184"; transcript_id "MSTRG.8184.104"; exon_number "11";
chr1	StringTie	exon	113711940	113712113	1000	-	.	gene_id "MSTRG.8184"; transcript_id "MSTRG.8184.104"; exon_number "12";
chr1	StringTie	exon	113713279	113713438	1000	-	.	gene_id "MSTRG.8184"; transcript_id "MSTRG.8184.104"; exon_number "13";
chr1	StringTie	exon	113724759	113724893	1000	-	.	gene_id "MSTRG.8184"; transcript_id "MSTRG.8184.104"; exon_number "14";
chr1	StringTie	exon	113726418	113726574	1000	-	.	gene_id "MSTRG.8184"; transcript_id "MSTRG.8184.104"; exon_number "15";
chr1	StringTie	exon	113738110	113738268	1000	-	.	gene_id "MSTRG.8184"; transcript_id "MSTRG.8184.104"; exon_number "16";
chr1	StringTie	exon	113738730	113738799	1000	-	.	gene_id "MSTRG.8184"; transcript_id "MSTRG.8184.104"; exon_number "17";
chr1	StringTie	exon	113749506	113749589	1000	-	.	gene_id "MSTRG.8184"; transcript_id "MSTRG.8184.104"; exon_number "18";
chr1	StringTie	exon	113757699	113757755	1000	-	.	gene_id "MSTRG.8184"; transcript_id "MSTRG.8184.104"; exon_number "19";
chr1	StringTie	exon	113758659	113758848	1000	-	.	gene_id "MSTRG.8184"; transcript_id "MSTRG.8184.104"; exon_number "20";
chr1	StringTie	exon	113759023	113759559	1000	-	.	gene_id "MSTRG.8184"; transcript_id "MSTRG.8184.104"; exon_number "21";
chr1	StringTie	transcript	113697199	113759502	1000	-	.	gene_id "MSTRG.8184"; transcript_id "MSTRG.8184.105";
chr1	StringTie	exon	113697199	113697725	1000	-	.	gene_id "MSTRG.8184"; transcript_id "MSTRG.8184.105"; exon_number "1";
chr1	StringTie	exon	113698262	113698267	1000	-	.	gene_id "MSTRG.8184"; transcript_id "MSTRG.8184.105"; exon_number "2";
chr1	StringTie	exon	113698306	113698387	1000	-	.	gene_id "MSTRG.8184"; transcript_id "MSTRG.8184.105"; exon_number "3";
chr1	StringTie	exon	113698992	113700243	1000	-	.	gene_id "MSTRG.8184"; transcript_id "MSTRG.8184.105"; exon_number "4";
chr1	StringTie	exon	113700794	113700949	1000	-	.	gene_id "MSTRG.8184"; transcript_id "MSTRG.8184.105"; exon_number "5";
chr1	StringTie	exon	113704081	113704167	1000	-	.	gene_id "MSTRG.8184"; transcript_id "MSTRG.8184.105"; exon_number "6";
chr1	StringTie	exon	113704666	113704797	1000	-	.	gene_id "MSTRG.8184"; transcript_id "MSTRG.8184.105"; exon_number "7";
chr1	StringTie	exon	113705890	113706162	1000	-	.	gene_id "MSTRG.8184"; transcript_id "MSTRG.8184.105"; exon_number "8";
chr1	StringTie	exon	113706594	113706722	1000	-	.	gene_id "MSTRG.8184"; transcript_id "MSTRG.8184.105"; exon_number "9";
chr1	StringTie	exon	113710254	113710475	1000	-	.	gene_id "MSTRG.8184"; transcript_id "MSTRG.8184.105"; exon_number "10";
chr1	StringTie	exon	113711746	113711835	1000	-	.	gene_id "MSTRG.8184"; transcript_id "MSTRG.8184.105"; exon_number "11";
chr1	StringTie	exon	113711940	113712113	1000	-	.	gene_id "MSTRG.8184"; transcript_id "MSTRG.8184.105"; exon_number "12";
chr1	StringTie	exon	113713279	113713438	1000	-	.	gene_id "MSTRG.8184"; transcript_id "MSTRG.8184.105"; exon_number "13";
chr1	StringTie	exon	113724759	113724893	1000	-	.	gene_id "MSTRG.8184"; transcript_id "MSTRG.8184.105"; exon_number "14";
chr1	StringTie	exon	113726418	113726574	1000	-	.	gene_id "MSTRG.8184"; transcript_id "MSTRG.8184.105"; exon_number "15";
chr1	StringTie	exon	113738110	113738268	1000	-	.	gene_id "MSTRG.8184"; transcript_id "MSTRG.8184.105"; exon_number "16";
chr1	StringTie	exon	113738730	113738799	1000	-	.	gene_id "MSTRG.8184"; transcript_id "MSTRG.8184.105"; exon_number "17";
chr1	StringTie	exon	113757699	113757755	1000	-	.	gene_id "MSTRG.8184"; transcript_id "MSTRG.8184.105"; exon_number "18";
chr1	StringTie	exon	113758659	113759502	1000	-	.	gene_id "MSTRG.8184"; transcript_id "MSTRG.8184.105"; exon_number "19";
chr1	StringTie	transcript	113686184	113692745	1000	-	.	gene_id "MSTRG.8184"; transcript_id "MSTRG.8184.11";
chr1	StringTie	exon	113686184	113688824	1000	-	.	gene_id "MSTRG.8184"; transcript_id "MSTRG.8184.11"; exon_number "1";
chr1	StringTie	exon	113689723	113692745	1000	-	.	gene_id "MSTRG.8184"; transcript_id "MSTRG.8184.11"; exon_number "2";
chr1	StringTie	transcript	113698233	113759672	1000	-	.	gene_id "MSTRG.8184"; transcript_id "MSTRG.8184.110";
chr1	StringTie	exon	113698233	113698387	1000	-	.	gene_id "MSTRG.8184"; transcript_id "MSTRG.8184.110"; exon_number "1";
chr1	StringTie	exon	113698992	113700243	1000	-	.	gene_id "MSTRG.8184"; transcript_id "MSTRG.8184.110"; exon_number "2";
chr1	StringTie	exon	113700794	113700949	1000	-	.	gene_id "MSTRG.8184"; transcript_id "MSTRG.8184.110"; exon_number "3";
chr1	StringTie	exon	113704081	113704167	1000	-	.	gene_id "MSTRG.8184"; transcript_id "MSTRG.8184.110"; exon_number "4";
chr1	StringTie	exon	113704666	113704797	1000	-	.	gene_id "MSTRG.8184"; transcript_id "MSTRG.8184.110"; exon_number "5";
chr1	StringTie	exon	113705890	113706162	1000	-	.	gene_id "MSTRG.8184"; transcript_id "MSTRG.8184.110"; exon_number "6";
chr1	StringTie	exon	113706594	113706722	1000	-	.	gene_id "MSTRG.8184"; transcript_id "MSTRG.8184.110"; exon_number "7";
chr1	StringTie	exon	113710254	113710475	1000	-	.	gene_id "MSTRG.8184"; transcript_id "MSTRG.8184.110"; exon_number "8";
chr1	StringTie	exon	113711746	113711835	1000	-	.	gene_id "MSTRG.8184"; transcript_id "MSTRG.8184.110"; exon_number "9";
chr1	StringTie	exon	113711940	113712113	1000	-	.	gene_id "MSTRG.8184"; transcript_id "MSTRG.8184.110"; exon_number "10";
chr1	StringTie	exon	113713279	113713438	1000	-	.	gene_id "MSTRG.8184"; transcript_id "MSTRG.8184.110"; exon_number "11";
chr1	StringTie	exon	113724759	113724893	1000	-	.	gene_id "MSTRG.8184"; transcript_id "MSTRG.8184.110"; exon_number "12";
chr1	StringTie	exon	113726418	113726574	1000	-	.	gene_id "MSTRG.8184"; transcript_id "MSTRG.8184.110"; exon_number "13";
chr1	StringTie	exon	113738110	113738268	1000	-	.	gene_id "MSTRG.8184"; transcript_id "MSTRG.8184.110"; exon_number "14";
chr1	StringTie	exon	113738730	113738799	1000	-	.	gene_id "MSTRG.8184"; transcript_id "MSTRG.8184.110"; exon_number "15";
chr1	StringTie	exon	113749011	113749589	1000	-	.	gene_id "MSTRG.8184"; transcript_id "MSTRG.8184.110"; exon_number "16";
chr1	StringTie	exon	113757699	113757755	1000	-	.	gene_id "MSTRG.8184"; transcript_id "MSTRG.8184.110"; exon_number "17";
chr1	StringTie	exon	113758659	113759672	1000	-	.	gene_id "MSTRG.8184"; transcript_id "MSTRG.8184.110"; exon_number "18";
chr1	StringTie	transcript	113699704	113759874	1000	-	.	gene_id "MSTRG.8184"; transcript_id "MSTRG.8184.112";
chr1	StringTie	exon	113699704	113700243	1000	-	.	gene_id "MSTRG.8184"; transcript_id "MSTRG.8184.112"; exon_number "1";
chr1	StringTie	exon	113700794	113700949	1000	-	.	gene_id "MSTRG.8184"; transcript_id "MSTRG.8184.112"; exon_number "2";
chr1	StringTie	exon	113704081	113704167	1000	-	.	gene_id "MSTRG.8184"; transcript_id "MSTRG.8184.112"; exon_number "3";
chr1	StringTie	exon	113704666	113704797	1000	-	.	gene_id "MSTRG.8184"; transcript_id "MSTRG.8184.112"; exon_number "4";
chr1	StringTie	exon	113705890	113706162	1000	-	.	gene_id "MSTRG.8184"; transcript_id "MSTRG.8184.112"; exon_number "5";
chr1	StringTie	exon	113706594	113706701	1000	-	.	gene_id "MSTRG.8184"; transcript_id "MSTRG.8184.112"; exon_number "6";
chr1	StringTie	exon	113710254	113710475	1000	-	.	gene_id "MSTRG.8184"; transcript_id "MSTRG.8184.112"; exon_number "7";
chr1	StringTie	exon	113711746	113711835	1000	-	.	gene_id "MSTRG.8184"; transcript_id "MSTRG.8184.112"; exon_number "8";
chr1	StringTie	exon	113711940	113712113	1000	-	.	gene_id "MSTRG.8184"; transcript_id "MSTRG.8184.112"; exon_number "9";
chr1	StringTie	exon	113713279	113713438	1000	-	.	gene_id "MSTRG.8184"; transcript_id "MSTRG.8184.112"; exon_number "10";
chr1	StringTie	exon	113724759	113724893	1000	-	.	gene_id "MSTRG.8184"; transcript_id "MSTRG.8184.112"; exon_number "11";
chr1	StringTie	exon	113726418	113726574	1000	-	.	gene_id "MSTRG.8184"; transcript_id "MSTRG.8184.112"; exon_number "12";
chr1	StringTie	exon	113738110	113738268	1000	-	.	gene_id "MSTRG.8184"; transcript_id "MSTRG.8184.112"; exon_number "13";
chr1	StringTie	exon	113738730	113738799	1000	-	.	gene_id "MSTRG.8184"; transcript_id "MSTRG.8184.112"; exon_number "14";
chr1	StringTie	exon	113749506	113749589	1000	-	.	gene_id "MSTRG.8184"; transcript_id "MSTRG.8184.112"; exon_number "15";
chr1	StringTie	exon	113757699	113757755	1000	-	.	gene_id "MSTRG.8184"; transcript_id "MSTRG.8184.112"; exon_number "16";
chr1	StringTie	exon	113758659	113758733	1000	-	.	gene_id "MSTRG.8184"; transcript_id "MSTRG.8184.112"; exon_number "17";
chr1	StringTie	exon	113759023	113759874	1000	-	.	gene_id "MSTRG.8184"; transcript_id "MSTRG.8184.112"; exon_number "18";
chr1	StringTie	transcript	113699704	113749119	1000	-	.	gene_id "MSTRG.8184"; transcript_id "MSTRG.8184.113";
chr1	StringTie	exon	113699704	113700243	1000	-	.	gene_id "MSTRG.8184"; transcript_id "MSTRG.8184.113"; exon_number "1";
chr1	StringTie	exon	113700794	113700949	1000	-	.	gene_id "MSTRG.8184"; transcript_id "MSTRG.8184.113"; exon_number "2";
chr1	StringTie	exon	113704081	113704167	1000	-	.	gene_id "MSTRG.8184"; transcript_id "MSTRG.8184.113"; exon_number "3";
chr1	StringTie	exon	113704666	113704797	1000	-	.	gene_id "MSTRG.8184"; transcript_id "MSTRG.8184.113"; exon_number "4";
chr1	StringTie	exon	113705890	113706162	1000	-	.	gene_id "MSTRG.8184"; transcript_id "MSTRG.8184.113"; exon_number "5";
chr1	StringTie	exon	113706594	113706722	1000	-	.	gene_id "MSTRG.8184"; transcript_id "MSTRG.8184.113"; exon_number "6";
chr1	StringTie	exon	113710254	113710475	1000	-	.	gene_id "MSTRG.8184"; transcript_id "MSTRG.8184.113"; exon_number "7";
chr1	StringTie	exon	113711746	113711835	1000	-	.	gene_id "MSTRG.8184"; transcript_id "MSTRG.8184.113"; exon_number "8";
chr1	StringTie	exon	113711940	113712113	1000	-	.	gene_id "MSTRG.8184"; transcript_id "MSTRG.8184.113"; exon_number "9";
chr1	StringTie	exon	113713279	113713438	1000	-	.	gene_id "MSTRG.8184"; transcript_id "MSTRG.8184.113"; exon_number "10";
chr1	StringTie	exon	113726418	113726574	1000	-	.	gene_id "MSTRG.8184"; transcript_id "MSTRG.8184.113"; exon_number "11";
chr1	StringTie	exon	113738110	113738268	1000	-	.	gene_id "MSTRG.8184"; transcript_id "MSTRG.8184.113"; exon_number "12";
chr1	StringTie	exon	113738730	113738799	1000	-	.	gene_id "MSTRG.8184"; transcript_id "MSTRG.8184.113"; exon_number "13";
chr1	StringTie	exon	113749011	113749119	1000	-	.	gene_id "MSTRG.8184"; transcript_id "MSTRG.8184.113"; exon_number "14";
chr1	StringTie	transcript	113699704	113754296	1000	-	.	gene_id "MSTRG.8184"; transcript_id "MSTRG.8184.114";
chr1	StringTie	exon	113699704	113700243	1000	-	.	gene_id "MSTRG.8184"; transcript_id "MSTRG.8184.114"; exon_number "1";
chr1	StringTie	exon	113700794	113700949	1000	-	.	gene_id "MSTRG.8184"; transcript_id "MSTRG.8184.114"; exon_number "2";
chr1	StringTie	exon	113704081	113704167	1000	-	.	gene_id "MSTRG.8184"; transcript_id "MSTRG.8184.114"; exon_number "3";
chr1	StringTie	exon	113704666	113704797	1000	-	.	gene_id "MSTRG.8184"; transcript_id "MSTRG.8184.114"; exon_number "4";
chr1	StringTie	exon	113705890	113706162	1000	-	.	gene_id "MSTRG.8184"; transcript_id "MSTRG.8184.114"; exon_number "5";
chr1	StringTie	exon	113706594	113706722	1000	-	.	gene_id "MSTRG.8184"; transcript_id "MSTRG.8184.114"; exon_number "6";
chr1	StringTie	exon	113710254	113710475	1000	-	.	gene_id "MSTRG.8184"; transcript_id "MSTRG.8184.114"; exon_number "7";
chr1	StringTie	exon	113711746	113711835	1000	-	.	gene_id "MSTRG.8184"; transcript_id "MSTRG.8184.114"; exon_number "8";
chr1	StringTie	exon	113711940	113712113	1000	-	.	gene_id "MSTRG.8184"; transcript_id "MSTRG.8184.114"; exon_number "9";
chr1	StringTie	exon	113713279	113713438	1000	-	.	gene_id "MSTRG.8184"; transcript_id "MSTRG.8184.114"; exon_number "10";
chr1	StringTie	exon	113724759	113724893	1000	-	.	gene_id "MSTRG.8184"; transcript_id "MSTRG.8184.114"; exon_number "11";
chr1	StringTie	exon	113726418	113726574	1000	-	.	gene_id "MSTRG.8184"; transcript_id "MSTRG.8184.114"; exon_number "12";
chr1	StringTie	exon	113738110	113738268	1000	-	.	gene_id "MSTRG.8184"; transcript_id "MSTRG.8184.114"; exon_number "13";
chr1	StringTie	exon	113738730	113738799	1000	-	.	gene_id "MSTRG.8184"; transcript_id "MSTRG.8184.114"; exon_number "14";
chr1	StringTie	exon	113754272	113754296	1000	-	.	gene_id "MSTRG.8184"; transcript_id "MSTRG.8184.114"; exon_number "15";
chr1	StringTie	transcript	113699704	113759564	1000	-	.	gene_id "MSTRG.8184"; transcript_id "MSTRG.8184.115";
chr1	StringTie	exon	113699704	113700949	1000	-	.	gene_id "MSTRG.8184"; transcript_id "MSTRG.8184.115"; exon_number "1";
chr1	StringTie	exon	113704081	113704167	1000	-	.	gene_id "MSTRG.8184"; transcript_id "MSTRG.8184.115"; exon_number "2";
chr1	StringTie	exon	113704666	113704795	1000	-	.	gene_id "MSTRG.8184"; transcript_id "MSTRG.8184.115"; exon_number "3";
chr1	StringTie	exon	113705890	113706162	1000	-	.	gene_id "MSTRG.8184"; transcript_id "MSTRG.8184.115"; exon_number "4";
chr1	StringTie	exon	113706594	113706722	1000	-	.	gene_id "MSTRG.8184"; transcript_id "MSTRG.8184.115"; exon_number "5";
chr1	StringTie	exon	113710254	113710475	1000	-	.	gene_id "MSTRG.8184"; transcript_id "MSTRG.8184.115"; exon_number "6";
chr1	StringTie	exon	113711746	113711835	1000	-	.	gene_id "MSTRG.8184"; transcript_id "MSTRG.8184.115"; exon_number "7";
chr1	StringTie	exon	113711940	113712113	1000	-	.	gene_id "MSTRG.8184"; transcript_id "MSTRG.8184.115"; exon_number "8";
chr1	StringTie	exon	113713279	113713438	1000	-	.	gene_id "MSTRG.8184"; transcript_id "MSTRG.8184.115"; exon_number "9";
chr1	StringTie	exon	113724759	113724893	1000	-	.	gene_id "MSTRG.8184"; transcript_id "MSTRG.8184.115"; exon_number "10";
chr1	StringTie	exon	113726418	113726574	1000	-	.	gene_id "MSTRG.8184"; transcript_id "MSTRG.8184.115"; exon_number "11";
chr1	StringTie	exon	113738110	113738268	1000	-	.	gene_id "MSTRG.8184"; transcript_id "MSTRG.8184.115"; exon_number "12";
chr1	StringTie	exon	113738730	113738799	1000	-	.	gene_id "MSTRG.8184"; transcript_id "MSTRG.8184.115"; exon_number "13";
chr1	StringTie	exon	113757699	113757755	1000	-	.	gene_id "MSTRG.8184"; transcript_id "MSTRG.8184.115"; exon_number "14";
chr1	StringTie	exon	113758659	113758733	1000	-	.	gene_id "MSTRG.8184"; transcript_id "MSTRG.8184.115"; exon_number "15";
chr1	StringTie	exon	113759023	113759564	1000	-	.	gene_id "MSTRG.8184"; transcript_id "MSTRG.8184.115"; exon_number "16";
chr1	StringTie	transcript	113699704	113759585	1000	-	.	gene_id "MSTRG.8184"; transcript_id "MSTRG.8184.116";
chr1	StringTie	exon	113699704	113700243	1000	-	.	gene_id "MSTRG.8184"; transcript_id "MSTRG.8184.116"; exon_number "1";
chr1	StringTie	exon	113700794	113700949	1000	-	.	gene_id "MSTRG.8184"; transcript_id "MSTRG.8184.116"; exon_number "2";
chr1	StringTie	exon	113704081	113704167	1000	-	.	gene_id "MSTRG.8184"; transcript_id "MSTRG.8184.116"; exon_number "3";
chr1	StringTie	exon	113704666	113704797	1000	-	.	gene_id "MSTRG.8184"; transcript_id "MSTRG.8184.116"; exon_number "4";
chr1	StringTie	exon	113705890	113706162	1000	-	.	gene_id "MSTRG.8184"; transcript_id "MSTRG.8184.116"; exon_number "5";
chr1	StringTie	exon	113706594	113706722	1000	-	.	gene_id "MSTRG.8184"; transcript_id "MSTRG.8184.116"; exon_number "6";
chr1	StringTie	exon	113710254	113710475	1000	-	.	gene_id "MSTRG.8184"; transcript_id "MSTRG.8184.116"; exon_number "7";
chr1	StringTie	exon	113711746	113711835	1000	-	.	gene_id "MSTRG.8184"; transcript_id "MSTRG.8184.116"; exon_number "8";
chr1	StringTie	exon	113711940	113712113	1000	-	.	gene_id "MSTRG.8184"; transcript_id "MSTRG.8184.116"; exon_number "9";
chr1	StringTie	exon	113713279	113713438	1000	-	.	gene_id "MSTRG.8184"; transcript_id "MSTRG.8184.116"; exon_number "10";
chr1	StringTie	exon	113724759	113724893	1000	-	.	gene_id "MSTRG.8184"; transcript_id "MSTRG.8184.116"; exon_number "11";
chr1	StringTie	exon	113726418	113726568	1000	-	.	gene_id "MSTRG.8184"; transcript_id "MSTRG.8184.116"; exon_number "12";
chr1	StringTie	exon	113738110	113738268	1000	-	.	gene_id "MSTRG.8184"; transcript_id "MSTRG.8184.116"; exon_number "13";
chr1	StringTie	exon	113738730	113738799	1000	-	.	gene_id "MSTRG.8184"; transcript_id "MSTRG.8184.116"; exon_number "14";
chr1	StringTie	exon	113757699	113757755	1000	-	.	gene_id "MSTRG.8184"; transcript_id "MSTRG.8184.116"; exon_number "15";
chr1	StringTie	exon	113758659	113758733	1000	-	.	gene_id "MSTRG.8184"; transcript_id "MSTRG.8184.116"; exon_number "16";
chr1	StringTie	exon	113759023	113759585	1000	-	.	gene_id "MSTRG.8184"; transcript_id "MSTRG.8184.116"; exon_number "17";
chr1	StringTie	transcript	113699704	113759886	1000	-	.	gene_id "MSTRG.8184"; transcript_id "MSTRG.8184.117";
chr1	StringTie	exon	113699704	113699799	1000	-	.	gene_id "MSTRG.8184"; transcript_id "MSTRG.8184.117"; exon_number "1";
chr1	StringTie	exon	113700794	113700949	1000	-	.	gene_id "MSTRG.8184"; transcript_id "MSTRG.8184.117"; exon_number "2";
chr1	StringTie	exon	113704081	113704167	1000	-	.	gene_id "MSTRG.8184"; transcript_id "MSTRG.8184.117"; exon_number "3";
chr1	StringTie	exon	113704666	113704795	1000	-	.	gene_id "MSTRG.8184"; transcript_id "MSTRG.8184.117"; exon_number "4";
chr1	StringTie	exon	113705890	113706162	1000	-	.	gene_id "MSTRG.8184"; transcript_id "MSTRG.8184.117"; exon_number "5";
chr1	StringTie	exon	113706594	113706722	1000	-	.	gene_id "MSTRG.8184"; transcript_id "MSTRG.8184.117"; exon_number "6";
chr1	StringTie	exon	113710254	113710475	1000	-	.	gene_id "MSTRG.8184"; transcript_id "MSTRG.8184.117"; exon_number "7";
chr1	StringTie	exon	113711746	113711835	1000	-	.	gene_id "MSTRG.8184"; transcript_id "MSTRG.8184.117"; exon_number "8";
chr1	StringTie	exon	113711940	113712113	1000	-	.	gene_id "MSTRG.8184"; transcript_id "MSTRG.8184.117"; exon_number "9";
chr1	StringTie	exon	113713279	113713438	1000	-	.	gene_id "MSTRG.8184"; transcript_id "MSTRG.8184.117"; exon_number "10";
chr1	StringTie	exon	113724759	113724893	1000	-	.	gene_id "MSTRG.8184"; transcript_id "MSTRG.8184.117"; exon_number "11";
chr1	StringTie	exon	113726418	113726574	1000	-	.	gene_id "MSTRG.8184"; transcript_id "MSTRG.8184.117"; exon_number "12";
chr1	StringTie	exon	113738110	113738268	1000	-	.	gene_id "MSTRG.8184"; transcript_id "MSTRG.8184.117"; exon_number "13";
chr1	StringTie	exon	113738730	113738799	1000	-	.	gene_id "MSTRG.8184"; transcript_id "MSTRG.8184.117"; exon_number "14";
chr1	StringTie	exon	113749506	113749589	1000	-	.	gene_id "MSTRG.8184"; transcript_id "MSTRG.8184.117"; exon_number "15";
chr1	StringTie	exon	113757699	113757755	1000	-	.	gene_id "MSTRG.8184"; transcript_id "MSTRG.8184.117"; exon_number "16";
chr1	StringTie	exon	113758659	113759886	1000	-	.	gene_id "MSTRG.8184"; transcript_id "MSTRG.8184.117"; exon_number "17";
chr1	StringTie	transcript	113699704	113759535	1000	-	.	gene_id "MSTRG.8184"; transcript_id "MSTRG.8184.118";
chr1	StringTie	exon	113699704	113699799	1000	-	.	gene_id "MSTRG.8184"; transcript_id "MSTRG.8184.118"; exon_number "1";
chr1	StringTie	exon	113700794	113700949	1000	-	.	gene_id "MSTRG.8184"; transcript_id "MSTRG.8184.118"; exon_number "2";
chr1	StringTie	exon	113704081	113704167	1000	-	.	gene_id "MSTRG.8184"; transcript_id "MSTRG.8184.118"; exon_number "3";
chr1	StringTie	exon	113704666	113704797	1000	-	.	gene_id "MSTRG.8184"; transcript_id "MSTRG.8184.118"; exon_number "4";
chr1	StringTie	exon	113705890	113706162	1000	-	.	gene_id "MSTRG.8184"; transcript_id "MSTRG.8184.118"; exon_number "5";
chr1	StringTie	exon	113706594	113706722	1000	-	.	gene_id "MSTRG.8184"; transcript_id "MSTRG.8184.118"; exon_number "6";
chr1	StringTie	exon	113710254	113710475	1000	-	.	gene_id "MSTRG.8184"; transcript_id "MSTRG.8184.118"; exon_number "7";
chr1	StringTie	exon	113711746	113711835	1000	-	.	gene_id "MSTRG.8184"; transcript_id "MSTRG.8184.118"; exon_number "8";
chr1	StringTie	exon	113711940	113712113	1000	-	.	gene_id "MSTRG.8184"; transcript_id "MSTRG.8184.118"; exon_number "9";
chr1	StringTie	exon	113713279	113713438	1000	-	.	gene_id "MSTRG.8184"; transcript_id "MSTRG.8184.118"; exon_number "10";
chr1	StringTie	exon	113724759	113724893	1000	-	.	gene_id "MSTRG.8184"; transcript_id "MSTRG.8184.118"; exon_number "11";
chr1	StringTie	exon	113726418	113726574	1000	-	.	gene_id "MSTRG.8184"; transcript_id "MSTRG.8184.118"; exon_number "12";
chr1	StringTie	exon	113738110	113738268	1000	-	.	gene_id "MSTRG.8184"; transcript_id "MSTRG.8184.118"; exon_number "13";
chr1	StringTie	exon	113738730	113738799	1000	-	.	gene_id "MSTRG.8184"; transcript_id "MSTRG.8184.118"; exon_number "14";
chr1	StringTie	exon	113749506	113749586	1000	-	.	gene_id "MSTRG.8184"; transcript_id "MSTRG.8184.118"; exon_number "15";
chr1	StringTie	exon	113757699	113757755	1000	-	.	gene_id "MSTRG.8184"; transcript_id "MSTRG.8184.118"; exon_number "16";
chr1	StringTie	exon	113758659	113758733	1000	-	.	gene_id "MSTRG.8184"; transcript_id "MSTRG.8184.118"; exon_number "17";
chr1	StringTie	exon	113759023	113759535	1000	-	.	gene_id "MSTRG.8184"; transcript_id "MSTRG.8184.118"; exon_number "18";
chr1	StringTie	transcript	113699704	113759516	1000	-	.	gene_id "MSTRG.8184"; transcript_id "MSTRG.8184.119";
chr1	StringTie	exon	113699704	113700243	1000	-	.	gene_id "MSTRG.8184"; transcript_id "MSTRG.8184.119"; exon_number "1";
chr1	StringTie	exon	113700794	113700949	1000	-	.	gene_id "MSTRG.8184"; transcript_id "MSTRG.8184.119"; exon_number "2";
chr1	StringTie	exon	113704081	113704167	1000	-	.	gene_id "MSTRG.8184"; transcript_id "MSTRG.8184.119"; exon_number "3";
chr1	StringTie	exon	113704666	113704797	1000	-	.	gene_id "MSTRG.8184"; transcript_id "MSTRG.8184.119"; exon_number "4";
chr1	StringTie	exon	113705890	113706162	1000	-	.	gene_id "MSTRG.8184"; transcript_id "MSTRG.8184.119"; exon_number "5";
chr1	StringTie	exon	113706594	113706722	1000	-	.	gene_id "MSTRG.8184"; transcript_id "MSTRG.8184.119"; exon_number "6";
chr1	StringTie	exon	113710254	113710475	1000	-	.	gene_id "MSTRG.8184"; transcript_id "MSTRG.8184.119"; exon_number "7";
chr1	StringTie	exon	113711746	113711835	1000	-	.	gene_id "MSTRG.8184"; transcript_id "MSTRG.8184.119"; exon_number "8";
chr1	StringTie	exon	113711940	113712113	1000	-	.	gene_id "MSTRG.8184"; transcript_id "MSTRG.8184.119"; exon_number "9";
chr1	StringTie	exon	113713279	113713438	1000	-	.	gene_id "MSTRG.8184"; transcript_id "MSTRG.8184.119"; exon_number "10";
chr1	StringTie	exon	113724759	113724893	1000	-	.	gene_id "MSTRG.8184"; transcript_id "MSTRG.8184.119"; exon_number "11";
chr1	StringTie	exon	113726418	113726458	1000	-	.	gene_id "MSTRG.8184"; transcript_id "MSTRG.8184.119"; exon_number "12";
chr1	StringTie	exon	113738110	113738268	1000	-	.	gene_id "MSTRG.8184"; transcript_id "MSTRG.8184.119"; exon_number "13";
chr1	StringTie	exon	113738730	113738799	1000	-	.	gene_id "MSTRG.8184"; transcript_id "MSTRG.8184.119"; exon_number "14";
chr1	StringTie	exon	113749506	113749589	1000	-	.	gene_id "MSTRG.8184"; transcript_id "MSTRG.8184.119"; exon_number "15";
chr1	StringTie	exon	113757699	113757755	1000	-	.	gene_id "MSTRG.8184"; transcript_id "MSTRG.8184.119"; exon_number "16";
chr1	StringTie	exon	113758659	113758848	1000	-	.	gene_id "MSTRG.8184"; transcript_id "MSTRG.8184.119"; exon_number "17";
chr1	StringTie	exon	113759023	113759516	1000	-	.	gene_id "MSTRG.8184"; transcript_id "MSTRG.8184.119"; exon_number "18";
chr1	StringTie	transcript	113686207	113760021	1000	-	.	gene_id "MSTRG.8184"; transcript_id "MSTRG.8184.12";
chr1	StringTie	exon	113686207	113689602	1000	-	.	gene_id "MSTRG.8184"; transcript_id "MSTRG.8184.12"; exon_number "1";
chr1	StringTie	exon	113689723	113697725	1000	-	.	gene_id "MSTRG.8184"; transcript_id "MSTRG.8184.12"; exon_number "2";
chr1	StringTie	exon	113698262	113698387	1000	-	.	gene_id "MSTRG.8184"; transcript_id "MSTRG.8184.12"; exon_number "3";
chr1	StringTie	exon	113699704	113700243	1000	-	.	gene_id "MSTRG.8184"; transcript_id "MSTRG.8184.12"; exon_number "4";
chr1	StringTie	exon	113700794	113700949	1000	-	.	gene_id "MSTRG.8184"; transcript_id "MSTRG.8184.12"; exon_number "5";
chr1	StringTie	exon	113704081	113704167	1000	-	.	gene_id "MSTRG.8184"; transcript_id "MSTRG.8184.12"; exon_number "6";
chr1	StringTie	exon	113704666	113704797	1000	-	.	gene_id "MSTRG.8184"; transcript_id "MSTRG.8184.12"; exon_number "7";
chr1	StringTie	exon	113705890	113706162	1000	-	.	gene_id "MSTRG.8184"; transcript_id "MSTRG.8184.12"; exon_number "8";
chr1	StringTie	exon	113706594	113706722	1000	-	.	gene_id "MSTRG.8184"; transcript_id "MSTRG.8184.12"; exon_number "9";
chr1	StringTie	exon	113710254	113710475	1000	-	.	gene_id "MSTRG.8184"; transcript_id "MSTRG.8184.12"; exon_number "10";
chr1	StringTie	exon	113711746	113711835	1000	-	.	gene_id "MSTRG.8184"; transcript_id "MSTRG.8184.12"; exon_number "11";
chr1	StringTie	exon	113711940	113712113	1000	-	.	gene_id "MSTRG.8184"; transcript_id "MSTRG.8184.12"; exon_number "12";
chr1	StringTie	exon	113713279	113713438	1000	-	.	gene_id "MSTRG.8184"; transcript_id "MSTRG.8184.12"; exon_number "13";
chr1	StringTie	exon	113724759	113724893	1000	-	.	gene_id "MSTRG.8184"; transcript_id "MSTRG.8184.12"; exon_number "14";
chr1	StringTie	exon	113726418	113726574	1000	-	.	gene_id "MSTRG.8184"; transcript_id "MSTRG.8184.12"; exon_number "15";
chr1	StringTie	exon	113738110	113738268	1000	-	.	gene_id "MSTRG.8184"; transcript_id "MSTRG.8184.12"; exon_number "16";
chr1	StringTie	exon	113738730	113738799	1000	-	.	gene_id "MSTRG.8184"; transcript_id "MSTRG.8184.12"; exon_number "17";
chr1	StringTie	exon	113757699	113757755	1000	-	.	gene_id "MSTRG.8184"; transcript_id "MSTRG.8184.12"; exon_number "18";
chr1	StringTie	exon	113758659	113758848	1000	-	.	gene_id "MSTRG.8184"; transcript_id "MSTRG.8184.12"; exon_number "19";
chr1	StringTie	exon	113759023	113760021	1000	-	.	gene_id "MSTRG.8184"; transcript_id "MSTRG.8184.12"; exon_number "20";
chr1	StringTie	transcript	113699800	113759534	1000	-	.	gene_id "MSTRG.8184"; transcript_id "MSTRG.8184.120";
chr1	StringTie	exon	113699800	113700243	1000	-	.	gene_id "MSTRG.8184"; transcript_id "MSTRG.8184.120"; exon_number "1";
chr1	StringTie	exon	113700794	113700949	1000	-	.	gene_id "MSTRG.8184"; transcript_id "MSTRG.8184.120"; exon_number "2";
chr1	StringTie	exon	113704081	113704167	1000	-	.	gene_id "MSTRG.8184"; transcript_id "MSTRG.8184.120"; exon_number "3";
chr1	StringTie	exon	113704666	113704797	1000	-	.	gene_id "MSTRG.8184"; transcript_id "MSTRG.8184.120"; exon_number "4";
chr1	StringTie	exon	113705890	113706162	1000	-	.	gene_id "MSTRG.8184"; transcript_id "MSTRG.8184.120"; exon_number "5";
chr1	StringTie	exon	113706594	113706722	1000	-	.	gene_id "MSTRG.8184"; transcript_id "MSTRG.8184.120"; exon_number "6";
chr1	StringTie	exon	113710254	113710475	1000	-	.	gene_id "MSTRG.8184"; transcript_id "MSTRG.8184.120"; exon_number "7";
chr1	StringTie	exon	113711746	113711835	1000	-	.	gene_id "MSTRG.8184"; transcript_id "MSTRG.8184.120"; exon_number "8";
chr1	StringTie	exon	113711940	113712113	1000	-	.	gene_id "MSTRG.8184"; transcript_id "MSTRG.8184.120"; exon_number "9";
chr1	StringTie	exon	113713279	113713438	1000	-	.	gene_id "MSTRG.8184"; transcript_id "MSTRG.8184.120"; exon_number "10";
chr1	StringTie	exon	113724759	113724893	1000	-	.	gene_id "MSTRG.8184"; transcript_id "MSTRG.8184.120"; exon_number "11";
chr1	StringTie	exon	113726418	113726574	1000	-	.	gene_id "MSTRG.8184"; transcript_id "MSTRG.8184.120"; exon_number "12";
chr1	StringTie	exon	113738110	113738268	1000	-	.	gene_id "MSTRG.8184"; transcript_id "MSTRG.8184.120"; exon_number "13";
chr1	StringTie	exon	113738730	113738799	1000	-	.	gene_id "MSTRG.8184"; transcript_id "MSTRG.8184.120"; exon_number "14";
chr1	StringTie	exon	113749506	113749589	1000	-	.	gene_id "MSTRG.8184"; transcript_id "MSTRG.8184.120"; exon_number "15";
chr1	StringTie	exon	113754272	113754403	1000	-	.	gene_id "MSTRG.8184"; transcript_id "MSTRG.8184.120"; exon_number "16";
chr1	StringTie	exon	113757699	113757755	1000	-	.	gene_id "MSTRG.8184"; transcript_id "MSTRG.8184.120"; exon_number "17";
chr1	StringTie	exon	113758659	113759534	1000	-	.	gene_id "MSTRG.8184"; transcript_id "MSTRG.8184.120"; exon_number "18";
chr1	StringTie	transcript	113699858	113759820	1000	-	.	gene_id "MSTRG.8184"; transcript_id "MSTRG.8184.121";
chr1	StringTie	exon	113699858	113700949	1000	-	.	gene_id "MSTRG.8184"; transcript_id "MSTRG.8184.121"; exon_number "1";
chr1	StringTie	exon	113704081	113704167	1000	-	.	gene_id "MSTRG.8184"; transcript_id "MSTRG.8184.121"; exon_number "2";
chr1	StringTie	exon	113704666	113704797	1000	-	.	gene_id "MSTRG.8184"; transcript_id "MSTRG.8184.121"; exon_number "3";
chr1	StringTie	exon	113705890	113706162	1000	-	.	gene_id "MSTRG.8184"; transcript_id "MSTRG.8184.121"; exon_number "4";
chr1	StringTie	exon	113706594	113706722	1000	-	.	gene_id "MSTRG.8184"; transcript_id "MSTRG.8184.121"; exon_number "5";
chr1	StringTie	exon	113710254	113710475	1000	-	.	gene_id "MSTRG.8184"; transcript_id "MSTRG.8184.121"; exon_number "6";
chr1	StringTie	exon	113711746	113711835	1000	-	.	gene_id "MSTRG.8184"; transcript_id "MSTRG.8184.121"; exon_number "7";
chr1	StringTie	exon	113711940	113712113	1000	-	.	gene_id "MSTRG.8184"; transcript_id "MSTRG.8184.121"; exon_number "8";
chr1	StringTie	exon	113713279	113713438	1000	-	.	gene_id "MSTRG.8184"; transcript_id "MSTRG.8184.121"; exon_number "9";
chr1	StringTie	exon	113724759	113724893	1000	-	.	gene_id "MSTRG.8184"; transcript_id "MSTRG.8184.121"; exon_number "10";
chr1	StringTie	exon	113726418	113726574	1000	-	.	gene_id "MSTRG.8184"; transcript_id "MSTRG.8184.121"; exon_number "11";
chr1	StringTie	exon	113738110	113738268	1000	-	.	gene_id "MSTRG.8184"; transcript_id "MSTRG.8184.121"; exon_number "12";
chr1	StringTie	exon	113738730	113738799	1000	-	.	gene_id "MSTRG.8184"; transcript_id "MSTRG.8184.121"; exon_number "13";
chr1	StringTie	exon	113749011	113749589	1000	-	.	gene_id "MSTRG.8184"; transcript_id "MSTRG.8184.121"; exon_number "14";
chr1	StringTie	exon	113757699	113757755	1000	-	.	gene_id "MSTRG.8184"; transcript_id "MSTRG.8184.121"; exon_number "15";
chr1	StringTie	exon	113758659	113758848	1000	-	.	gene_id "MSTRG.8184"; transcript_id "MSTRG.8184.121"; exon_number "16";
chr1	StringTie	exon	113759023	113759820	1000	-	.	gene_id "MSTRG.8184"; transcript_id "MSTRG.8184.121"; exon_number "17";
chr1	StringTie	transcript	113699879	113759720	1000	-	.	gene_id "MSTRG.8184"; transcript_id "MSTRG.8184.123";
chr1	StringTie	exon	113699879	113700243	1000	-	.	gene_id "MSTRG.8184"; transcript_id "MSTRG.8184.123"; exon_number "1";
chr1	StringTie	exon	113700794	113700949	1000	-	.	gene_id "MSTRG.8184"; transcript_id "MSTRG.8184.123"; exon_number "2";
chr1	StringTie	exon	113704081	113704167	1000	-	.	gene_id "MSTRG.8184"; transcript_id "MSTRG.8184.123"; exon_number "3";
chr1	StringTie	exon	113704666	113704795	1000	-	.	gene_id "MSTRG.8184"; transcript_id "MSTRG.8184.123"; exon_number "4";
chr1	StringTie	exon	113705890	113706162	1000	-	.	gene_id "MSTRG.8184"; transcript_id "MSTRG.8184.123"; exon_number "5";
chr1	StringTie	exon	113706594	113706722	1000	-	.	gene_id "MSTRG.8184"; transcript_id "MSTRG.8184.123"; exon_number "6";
chr1	StringTie	exon	113710254	113710475	1000	-	.	gene_id "MSTRG.8184"; transcript_id "MSTRG.8184.123"; exon_number "7";
chr1	StringTie	exon	113711746	113711835	1000	-	.	gene_id "MSTRG.8184"; transcript_id "MSTRG.8184.123"; exon_number "8";
chr1	StringTie	exon	113711940	113712113	1000	-	.	gene_id "MSTRG.8184"; transcript_id "MSTRG.8184.123"; exon_number "9";
chr1	StringTie	exon	113713279	113713438	1000	-	.	gene_id "MSTRG.8184"; transcript_id "MSTRG.8184.123"; exon_number "10";
chr1	StringTie	exon	113724759	113724893	1000	-	.	gene_id "MSTRG.8184"; transcript_id "MSTRG.8184.123"; exon_number "11";
chr1	StringTie	exon	113726418	113726574	1000	-	.	gene_id "MSTRG.8184"; transcript_id "MSTRG.8184.123"; exon_number "12";
chr1	StringTie	exon	113738110	113738268	1000	-	.	gene_id "MSTRG.8184"; transcript_id "MSTRG.8184.123"; exon_number "13";
chr1	StringTie	exon	113738730	113738799	1000	-	.	gene_id "MSTRG.8184"; transcript_id "MSTRG.8184.123"; exon_number "14";
chr1	StringTie	exon	113757699	113757755	1000	-	.	gene_id "MSTRG.8184"; transcript_id "MSTRG.8184.123"; exon_number "15";
chr1	StringTie	exon	113758659	113758733	1000	-	.	gene_id "MSTRG.8184"; transcript_id "MSTRG.8184.123"; exon_number "16";
chr1	StringTie	exon	113759023	113759720	1000	-	.	gene_id "MSTRG.8184"; transcript_id "MSTRG.8184.123"; exon_number "17";
chr1	StringTie	transcript	113699918	113759482	1000	-	.	gene_id "MSTRG.8184"; transcript_id "MSTRG.8184.124";
chr1	StringTie	exon	113699918	113700243	1000	-	.	gene_id "MSTRG.8184"; transcript_id "MSTRG.8184.124"; exon_number "1";
chr1	StringTie	exon	113700794	113700949	1000	-	.	gene_id "MSTRG.8184"; transcript_id "MSTRG.8184.124"; exon_number "2";
chr1	StringTie	exon	113704081	113704167	1000	-	.	gene_id "MSTRG.8184"; transcript_id "MSTRG.8184.124"; exon_number "3";
chr1	StringTie	exon	113704666	113704797	1000	-	.	gene_id "MSTRG.8184"; transcript_id "MSTRG.8184.124"; exon_number "4";
chr1	StringTie	exon	113705890	113706162	1000	-	.	gene_id "MSTRG.8184"; transcript_id "MSTRG.8184.124"; exon_number "5";
chr1	StringTie	exon	113706594	113706722	1000	-	.	gene_id "MSTRG.8184"; transcript_id "MSTRG.8184.124"; exon_number "6";
chr1	StringTie	exon	113710254	113710475	1000	-	.	gene_id "MSTRG.8184"; transcript_id "MSTRG.8184.124"; exon_number "7";
chr1	StringTie	exon	113711746	113711835	1000	-	.	gene_id "MSTRG.8184"; transcript_id "MSTRG.8184.124"; exon_number "8";
chr1	StringTie	exon	113711940	113712113	1000	-	.	gene_id "MSTRG.8184"; transcript_id "MSTRG.8184.124"; exon_number "9";
chr1	StringTie	exon	113713279	113713438	1000	-	.	gene_id "MSTRG.8184"; transcript_id "MSTRG.8184.124"; exon_number "10";
chr1	StringTie	exon	113724759	113724893	1000	-	.	gene_id "MSTRG.8184"; transcript_id "MSTRG.8184.124"; exon_number "11";
chr1	StringTie	exon	113726418	113726574	1000	-	.	gene_id "MSTRG.8184"; transcript_id "MSTRG.8184.124"; exon_number "12";
chr1	StringTie	exon	113738110	113738268	1000	-	.	gene_id "MSTRG.8184"; transcript_id "MSTRG.8184.124"; exon_number "13";
chr1	StringTie	exon	113738730	113738799	1000	-	.	gene_id "MSTRG.8184"; transcript_id "MSTRG.8184.124"; exon_number "14";
chr1	StringTie	exon	113749506	113749586	1000	-	.	gene_id "MSTRG.8184"; transcript_id "MSTRG.8184.124"; exon_number "15";
chr1	StringTie	exon	113757699	113757755	1000	-	.	gene_id "MSTRG.8184"; transcript_id "MSTRG.8184.124"; exon_number "16";
chr1	StringTie	exon	113758659	113758848	1000	-	.	gene_id "MSTRG.8184"; transcript_id "MSTRG.8184.124"; exon_number "17";
chr1	StringTie	exon	113759023	113759482	1000	-	.	gene_id "MSTRG.8184"; transcript_id "MSTRG.8184.124"; exon_number "18";
chr1	StringTie	transcript	113700343	113759867	1000	-	.	gene_id "MSTRG.8184"; transcript_id "MSTRG.8184.125";
chr1	StringTie	exon	113700343	113700949	1000	-	.	gene_id "MSTRG.8184"; transcript_id "MSTRG.8184.125"; exon_number "1";
chr1	StringTie	exon	113704081	113704167	1000	-	.	gene_id "MSTRG.8184"; transcript_id "MSTRG.8184.125"; exon_number "2";
chr1	StringTie	exon	113704666	113704795	1000	-	.	gene_id "MSTRG.8184"; transcript_id "MSTRG.8184.125"; exon_number "3";
chr1	StringTie	exon	113705890	113706162	1000	-	.	gene_id "MSTRG.8184"; transcript_id "MSTRG.8184.125"; exon_number "4";
chr1	StringTie	exon	113706594	113706722	1000	-	.	gene_id "MSTRG.8184"; transcript_id "MSTRG.8184.125"; exon_number "5";
chr1	StringTie	exon	113710254	113710475	1000	-	.	gene_id "MSTRG.8184"; transcript_id "MSTRG.8184.125"; exon_number "6";
chr1	StringTie	exon	113711746	113711835	1000	-	.	gene_id "MSTRG.8184"; transcript_id "MSTRG.8184.125"; exon_number "7";
chr1	StringTie	exon	113711940	113712113	1000	-	.	gene_id "MSTRG.8184"; transcript_id "MSTRG.8184.125"; exon_number "8";
chr1	StringTie	exon	113713279	113713438	1000	-	.	gene_id "MSTRG.8184"; transcript_id "MSTRG.8184.125"; exon_number "9";
chr1	StringTie	exon	113724759	113724893	1000	-	.	gene_id "MSTRG.8184"; transcript_id "MSTRG.8184.125"; exon_number "10";
chr1	StringTie	exon	113726418	113726574	1000	-	.	gene_id "MSTRG.8184"; transcript_id "MSTRG.8184.125"; exon_number "11";
chr1	StringTie	exon	113738110	113738268	1000	-	.	gene_id "MSTRG.8184"; transcript_id "MSTRG.8184.125"; exon_number "12";
chr1	StringTie	exon	113738730	113738799	1000	-	.	gene_id "MSTRG.8184"; transcript_id "MSTRG.8184.125"; exon_number "13";
chr1	StringTie	exon	113749506	113749586	1000	-	.	gene_id "MSTRG.8184"; transcript_id "MSTRG.8184.125"; exon_number "14";
chr1	StringTie	exon	113757699	113757755	1000	-	.	gene_id "MSTRG.8184"; transcript_id "MSTRG.8184.125"; exon_number "15";
chr1	StringTie	exon	113758659	113758733	1000	-	.	gene_id "MSTRG.8184"; transcript_id "MSTRG.8184.125"; exon_number "16";
chr1	StringTie	exon	113759772	113759867	1000	-	.	gene_id "MSTRG.8184"; transcript_id "MSTRG.8184.125"; exon_number "17";
chr1	StringTie	transcript	113700350	113758077	1000	-	.	gene_id "MSTRG.8184"; transcript_id "MSTRG.8184.126";
chr1	StringTie	exon	113700350	113700949	1000	-	.	gene_id "MSTRG.8184"; transcript_id "MSTRG.8184.126"; exon_number "1";
chr1	StringTie	exon	113704081	113704167	1000	-	.	gene_id "MSTRG.8184"; transcript_id "MSTRG.8184.126"; exon_number "2";
chr1	StringTie	exon	113704666	113704797	1000	-	.	gene_id "MSTRG.8184"; transcript_id "MSTRG.8184.126"; exon_number "3";
chr1	StringTie	exon	113705890	113706162	1000	-	.	gene_id "MSTRG.8184"; transcript_id "MSTRG.8184.126"; exon_number "4";
chr1	StringTie	exon	113706594	113706722	1000	-	.	gene_id "MSTRG.8184"; transcript_id "MSTRG.8184.126"; exon_number "5";
chr1	StringTie	exon	113710254	113710475	1000	-	.	gene_id "MSTRG.8184"; transcript_id "MSTRG.8184.126"; exon_number "6";
chr1	StringTie	exon	113711746	113711835	1000	-	.	gene_id "MSTRG.8184"; transcript_id "MSTRG.8184.126"; exon_number "7";
chr1	StringTie	exon	113711940	113712113	1000	-	.	gene_id "MSTRG.8184"; transcript_id "MSTRG.8184.126"; exon_number "8";
chr1	StringTie	exon	113713279	113713438	1000	-	.	gene_id "MSTRG.8184"; transcript_id "MSTRG.8184.126"; exon_number "9";
chr1	StringTie	exon	113724759	113724893	1000	-	.	gene_id "MSTRG.8184"; transcript_id "MSTRG.8184.126"; exon_number "10";
chr1	StringTie	exon	113726418	113726574	1000	-	.	gene_id "MSTRG.8184"; transcript_id "MSTRG.8184.126"; exon_number "11";
chr1	StringTie	exon	113738110	113738268	1000	-	.	gene_id "MSTRG.8184"; transcript_id "MSTRG.8184.126"; exon_number "12";
chr1	StringTie	exon	113738730	113738799	1000	-	.	gene_id "MSTRG.8184"; transcript_id "MSTRG.8184.126"; exon_number "13";
chr1	StringTie	exon	113757699	113757755	1000	-	.	gene_id "MSTRG.8184"; transcript_id "MSTRG.8184.126"; exon_number "14";
chr1	StringTie	exon	113757992	113758077	1000	-	.	gene_id "MSTRG.8184"; transcript_id "MSTRG.8184.126"; exon_number "15";
chr1	StringTie	transcript	113700710	113759640	1000	-	.	gene_id "MSTRG.8184"; transcript_id "MSTRG.8184.127";
chr1	StringTie	exon	113700710	113700949	1000	-	.	gene_id "MSTRG.8184"; transcript_id "MSTRG.8184.127"; exon_number "1";
chr1	StringTie	exon	113704081	113704167	1000	-	.	gene_id "MSTRG.8184"; transcript_id "MSTRG.8184.127"; exon_number "2";
chr1	StringTie	exon	113704666	113704797	1000	-	.	gene_id "MSTRG.8184"; transcript_id "MSTRG.8184.127"; exon_number "3";
chr1	StringTie	exon	113705890	113706162	1000	-	.	gene_id "MSTRG.8184"; transcript_id "MSTRG.8184.127"; exon_number "4";
chr1	StringTie	exon	113706594	113706722	1000	-	.	gene_id "MSTRG.8184"; transcript_id "MSTRG.8184.127"; exon_number "5";
chr1	StringTie	exon	113710254	113710475	1000	-	.	gene_id "MSTRG.8184"; transcript_id "MSTRG.8184.127"; exon_number "6";
chr1	StringTie	exon	113711746	113711835	1000	-	.	gene_id "MSTRG.8184"; transcript_id "MSTRG.8184.127"; exon_number "7";
chr1	StringTie	exon	113711940	113712113	1000	-	.	gene_id "MSTRG.8184"; transcript_id "MSTRG.8184.127"; exon_number "8";
chr1	StringTie	exon	113713279	113713438	1000	-	.	gene_id "MSTRG.8184"; transcript_id "MSTRG.8184.127"; exon_number "9";
chr1	StringTie	exon	113724759	113724893	1000	-	.	gene_id "MSTRG.8184"; transcript_id "MSTRG.8184.127"; exon_number "10";
chr1	StringTie	exon	113726418	113726574	1000	-	.	gene_id "MSTRG.8184"; transcript_id "MSTRG.8184.127"; exon_number "11";
chr1	StringTie	exon	113738110	113738268	1000	-	.	gene_id "MSTRG.8184"; transcript_id "MSTRG.8184.127"; exon_number "12";
chr1	StringTie	exon	113738730	113738799	1000	-	.	gene_id "MSTRG.8184"; transcript_id "MSTRG.8184.127"; exon_number "13";
chr1	StringTie	exon	113746858	113747014	1000	-	.	gene_id "MSTRG.8184"; transcript_id "MSTRG.8184.127"; exon_number "14";
chr1	StringTie	exon	113749011	113749589	1000	-	.	gene_id "MSTRG.8184"; transcript_id "MSTRG.8184.127"; exon_number "15";
chr1	StringTie	exon	113757699	113757755	1000	-	.	gene_id "MSTRG.8184"; transcript_id "MSTRG.8184.127"; exon_number "16";
chr1	StringTie	exon	113758659	113758848	1000	-	.	gene_id "MSTRG.8184"; transcript_id "MSTRG.8184.127"; exon_number "17";
chr1	StringTie	exon	113759023	113759640	1000	-	.	gene_id "MSTRG.8184"; transcript_id "MSTRG.8184.127"; exon_number "18";
chr1	StringTie	transcript	113701098	113759528	1000	-	.	gene_id "MSTRG.8184"; transcript_id "MSTRG.8184.128";
chr1	StringTie	exon	113701098	113704797	1000	-	.	gene_id "MSTRG.8184"; transcript_id "MSTRG.8184.128"; exon_number "1";
chr1	StringTie	exon	113705890	113706162	1000	-	.	gene_id "MSTRG.8184"; transcript_id "MSTRG.8184.128"; exon_number "2";
chr1	StringTie	exon	113706594	113706722	1000	-	.	gene_id "MSTRG.8184"; transcript_id "MSTRG.8184.128"; exon_number "3";
chr1	StringTie	exon	113710254	113710475	1000	-	.	gene_id "MSTRG.8184"; transcript_id "MSTRG.8184.128"; exon_number "4";
chr1	StringTie	exon	113711746	113711835	1000	-	.	gene_id "MSTRG.8184"; transcript_id "MSTRG.8184.128"; exon_number "5";
chr1	StringTie	exon	113711940	113712113	1000	-	.	gene_id "MSTRG.8184"; transcript_id "MSTRG.8184.128"; exon_number "6";
chr1	StringTie	exon	113713279	113713438	1000	-	.	gene_id "MSTRG.8184"; transcript_id "MSTRG.8184.128"; exon_number "7";
chr1	StringTie	exon	113724759	113724893	1000	-	.	gene_id "MSTRG.8184"; transcript_id "MSTRG.8184.128"; exon_number "8";
chr1	StringTie	exon	113726418	113726455	1000	-	.	gene_id "MSTRG.8184"; transcript_id "MSTRG.8184.128"; exon_number "9";
chr1	StringTie	exon	113726556	113726574	1000	-	.	gene_id "MSTRG.8184"; transcript_id "MSTRG.8184.128"; exon_number "10";
chr1	StringTie	exon	113738110	113738268	1000	-	.	gene_id "MSTRG.8184"; transcript_id "MSTRG.8184.128"; exon_number "11";
chr1	StringTie	exon	113738730	113738799	1000	-	.	gene_id "MSTRG.8184"; transcript_id "MSTRG.8184.128"; exon_number "12";
chr1	StringTie	exon	113757699	113757755	1000	-	.	gene_id "MSTRG.8184"; transcript_id "MSTRG.8184.128"; exon_number "13";
chr1	StringTie	exon	113758659	113759528	1000	-	.	gene_id "MSTRG.8184"; transcript_id "MSTRG.8184.128"; exon_number "14";
chr1	StringTie	transcript	113688106	113759542	1000	-	.	gene_id "MSTRG.8184"; transcript_id "MSTRG.8184.13";
chr1	StringTie	exon	113688106	113689779	1000	-	.	gene_id "MSTRG.8184"; transcript_id "MSTRG.8184.13"; exon_number "1";
chr1	StringTie	exon	113697595	113697725	1000	-	.	gene_id "MSTRG.8184"; transcript_id "MSTRG.8184.13"; exon_number "2";
chr1	StringTie	exon	113698262	113698387	1000	-	.	gene_id "MSTRG.8184"; transcript_id "MSTRG.8184.13"; exon_number "3";
chr1	StringTie	exon	113698992	113699799	1000	-	.	gene_id "MSTRG.8184"; transcript_id "MSTRG.8184.13"; exon_number "4";
chr1	StringTie	exon	113700794	113700949	1000	-	.	gene_id "MSTRG.8184"; transcript_id "MSTRG.8184.13"; exon_number "5";
chr1	StringTie	exon	113704081	113704167	1000	-	.	gene_id "MSTRG.8184"; transcript_id "MSTRG.8184.13"; exon_number "6";
chr1	StringTie	exon	113704666	113704797	1000	-	.	gene_id "MSTRG.8184"; transcript_id "MSTRG.8184.13"; exon_number "7";
chr1	StringTie	exon	113705890	113706162	1000	-	.	gene_id "MSTRG.8184"; transcript_id "MSTRG.8184.13"; exon_number "8";
chr1	StringTie	exon	113706594	113706722	1000	-	.	gene_id "MSTRG.8184"; transcript_id "MSTRG.8184.13"; exon_number "9";
chr1	StringTie	exon	113710254	113710475	1000	-	.	gene_id "MSTRG.8184"; transcript_id "MSTRG.8184.13"; exon_number "10";
chr1	StringTie	exon	113711746	113711835	1000	-	.	gene_id "MSTRG.8184"; transcript_id "MSTRG.8184.13"; exon_number "11";
chr1	StringTie	exon	113711940	113712113	1000	-	.	gene_id "MSTRG.8184"; transcript_id "MSTRG.8184.13"; exon_number "12";
chr1	StringTie	exon	113713279	113713438	1000	-	.	gene_id "MSTRG.8184"; transcript_id "MSTRG.8184.13"; exon_number "13";
chr1	StringTie	exon	113724759	113724893	1000	-	.	gene_id "MSTRG.8184"; transcript_id "MSTRG.8184.13"; exon_number "14";
chr1	StringTie	exon	113726418	113726574	1000	-	.	gene_id "MSTRG.8184"; transcript_id "MSTRG.8184.13"; exon_number "15";
chr1	StringTie	exon	113738110	113738268	1000	-	.	gene_id "MSTRG.8184"; transcript_id "MSTRG.8184.13"; exon_number "16";
chr1	StringTie	exon	113738730	113738799	1000	-	.	gene_id "MSTRG.8184"; transcript_id "MSTRG.8184.13"; exon_number "17";
chr1	StringTie	exon	113749011	113749589	1000	-	.	gene_id "MSTRG.8184"; transcript_id "MSTRG.8184.13"; exon_number "18";
chr1	StringTie	exon	113757699	113757755	1000	-	.	gene_id "MSTRG.8184"; transcript_id "MSTRG.8184.13"; exon_number "19";
chr1	StringTie	exon	113758659	113759542	1000	-	.	gene_id "MSTRG.8184"; transcript_id "MSTRG.8184.13"; exon_number "20";
chr1	StringTie	transcript	113705677	113718195	1000	-	.	gene_id "MSTRG.8184"; transcript_id "MSTRG.8184.130";
chr1	StringTie	exon	113705677	113706162	1000	-	.	gene_id "MSTRG.8184"; transcript_id "MSTRG.8184.130"; exon_number "1";
chr1	StringTie	exon	113706594	113706722	1000	-	.	gene_id "MSTRG.8184"; transcript_id "MSTRG.8184.130"; exon_number "2";
chr1	StringTie	exon	113710254	113710475	1000	-	.	gene_id "MSTRG.8184"; transcript_id "MSTRG.8184.130"; exon_number "3";
chr1	StringTie	exon	113711746	113711835	1000	-	.	gene_id "MSTRG.8184"; transcript_id "MSTRG.8184.130"; exon_number "4";
chr1	StringTie	exon	113711940	113712113	1000	-	.	gene_id "MSTRG.8184"; transcript_id "MSTRG.8184.130"; exon_number "5";
chr1	StringTie	exon	113713279	113713438	1000	-	.	gene_id "MSTRG.8184"; transcript_id "MSTRG.8184.130"; exon_number "6";
chr1	StringTie	exon	113717642	113718195	1000	-	.	gene_id "MSTRG.8184"; transcript_id "MSTRG.8184.130"; exon_number "7";
chr1	StringTie	transcript	113705691	113759656	1000	-	.	gene_id "MSTRG.8184"; transcript_id "MSTRG.8184.131";
chr1	StringTie	exon	113705691	113706162	1000	-	.	gene_id "MSTRG.8184"; transcript_id "MSTRG.8184.131"; exon_number "1";
chr1	StringTie	exon	113706594	113706722	1000	-	.	gene_id "MSTRG.8184"; transcript_id "MSTRG.8184.131"; exon_number "2";
chr1	StringTie	exon	113710254	113710475	1000	-	.	gene_id "MSTRG.8184"; transcript_id "MSTRG.8184.131"; exon_number "3";
chr1	StringTie	exon	113711746	113711829	1000	-	.	gene_id "MSTRG.8184"; transcript_id "MSTRG.8184.131"; exon_number "4";
chr1	StringTie	exon	113711940	113712113	1000	-	.	gene_id "MSTRG.8184"; transcript_id "MSTRG.8184.131"; exon_number "5";
chr1	StringTie	exon	113713279	113713438	1000	-	.	gene_id "MSTRG.8184"; transcript_id "MSTRG.8184.131"; exon_number "6";
chr1	StringTie	exon	113724759	113724893	1000	-	.	gene_id "MSTRG.8184"; transcript_id "MSTRG.8184.131"; exon_number "7";
chr1	StringTie	exon	113726418	113726574	1000	-	.	gene_id "MSTRG.8184"; transcript_id "MSTRG.8184.131"; exon_number "8";
chr1	StringTie	exon	113738110	113738268	1000	-	.	gene_id "MSTRG.8184"; transcript_id "MSTRG.8184.131"; exon_number "9";
chr1	StringTie	exon	113738730	113738799	1000	-	.	gene_id "MSTRG.8184"; transcript_id "MSTRG.8184.131"; exon_number "10";
chr1	StringTie	exon	113757699	113757755	1000	-	.	gene_id "MSTRG.8184"; transcript_id "MSTRG.8184.131"; exon_number "11";
chr1	StringTie	exon	113758659	113758733	1000	-	.	gene_id "MSTRG.8184"; transcript_id "MSTRG.8184.131"; exon_number "12";
chr1	StringTie	exon	113759023	113759656	1000	-	.	gene_id "MSTRG.8184"; transcript_id "MSTRG.8184.131"; exon_number "13";
chr1	StringTie	transcript	113705692	113759680	1000	-	.	gene_id "MSTRG.8184"; transcript_id "MSTRG.8184.132";
chr1	StringTie	exon	113705692	113706162	1000	-	.	gene_id "MSTRG.8184"; transcript_id "MSTRG.8184.132"; exon_number "1";
chr1	StringTie	exon	113706594	113706722	1000	-	.	gene_id "MSTRG.8184"; transcript_id "MSTRG.8184.132"; exon_number "2";
chr1	StringTie	exon	113710254	113710475	1000	-	.	gene_id "MSTRG.8184"; transcript_id "MSTRG.8184.132"; exon_number "3";
chr1	StringTie	exon	113711746	113711829	1000	-	.	gene_id "MSTRG.8184"; transcript_id "MSTRG.8184.132"; exon_number "4";
chr1	StringTie	exon	113711940	113712113	1000	-	.	gene_id "MSTRG.8184"; transcript_id "MSTRG.8184.132"; exon_number "5";
chr1	StringTie	exon	113713279	113713438	1000	-	.	gene_id "MSTRG.8184"; transcript_id "MSTRG.8184.132"; exon_number "6";
chr1	StringTie	exon	113724759	113724893	1000	-	.	gene_id "MSTRG.8184"; transcript_id "MSTRG.8184.132"; exon_number "7";
chr1	StringTie	exon	113726418	113726574	1000	-	.	gene_id "MSTRG.8184"; transcript_id "MSTRG.8184.132"; exon_number "8";
chr1	StringTie	exon	113738110	113738268	1000	-	.	gene_id "MSTRG.8184"; transcript_id "MSTRG.8184.132"; exon_number "9";
chr1	StringTie	exon	113738730	113738799	1000	-	.	gene_id "MSTRG.8184"; transcript_id "MSTRG.8184.132"; exon_number "10";
chr1	StringTie	exon	113749011	113749589	1000	-	.	gene_id "MSTRG.8184"; transcript_id "MSTRG.8184.132"; exon_number "11";
chr1	StringTie	exon	113757699	113757755	1000	-	.	gene_id "MSTRG.8184"; transcript_id "MSTRG.8184.132"; exon_number "12";
chr1	StringTie	exon	113758659	113758733	1000	-	.	gene_id "MSTRG.8184"; transcript_id "MSTRG.8184.132"; exon_number "13";
chr1	StringTie	exon	113759023	113759680	1000	-	.	gene_id "MSTRG.8184"; transcript_id "MSTRG.8184.132"; exon_number "14";
chr1	StringTie	transcript	113705720	113759640	1000	-	.	gene_id "MSTRG.8184"; transcript_id "MSTRG.8184.133";
chr1	StringTie	exon	113705720	113706162	1000	-	.	gene_id "MSTRG.8184"; transcript_id "MSTRG.8184.133"; exon_number "1";
chr1	StringTie	exon	113706594	113706722	1000	-	.	gene_id "MSTRG.8184"; transcript_id "MSTRG.8184.133"; exon_number "2";
chr1	StringTie	exon	113710254	113710475	1000	-	.	gene_id "MSTRG.8184"; transcript_id "MSTRG.8184.133"; exon_number "3";
chr1	StringTie	exon	113711746	113711835	1000	-	.	gene_id "MSTRG.8184"; transcript_id "MSTRG.8184.133"; exon_number "4";
chr1	StringTie	exon	113711940	113712113	1000	-	.	gene_id "MSTRG.8184"; transcript_id "MSTRG.8184.133"; exon_number "5";
chr1	StringTie	exon	113713279	113713406	1000	-	.	gene_id "MSTRG.8184"; transcript_id "MSTRG.8184.133"; exon_number "6";
chr1	StringTie	exon	113724759	113724893	1000	-	.	gene_id "MSTRG.8184"; transcript_id "MSTRG.8184.133"; exon_number "7";
chr1	StringTie	exon	113726418	113726574	1000	-	.	gene_id "MSTRG.8184"; transcript_id "MSTRG.8184.133"; exon_number "8";
chr1	StringTie	exon	113738110	113738268	1000	-	.	gene_id "MSTRG.8184"; transcript_id "MSTRG.8184.133"; exon_number "9";
chr1	StringTie	exon	113738730	113738799	1000	-	.	gene_id "MSTRG.8184"; transcript_id "MSTRG.8184.133"; exon_number "10";
chr1	StringTie	exon	113749506	113749589	1000	-	.	gene_id "MSTRG.8184"; transcript_id "MSTRG.8184.133"; exon_number "11";
chr1	StringTie	exon	113757699	113757755	1000	-	.	gene_id "MSTRG.8184"; transcript_id "MSTRG.8184.133"; exon_number "12";
chr1	StringTie	exon	113758659	113759640	1000	-	.	gene_id "MSTRG.8184"; transcript_id "MSTRG.8184.133"; exon_number "13";
chr1	StringTie	transcript	113705765	113759582	1000	-	.	gene_id "MSTRG.8184"; transcript_id "MSTRG.8184.134";
chr1	StringTie	exon	113705765	113706162	1000	-	.	gene_id "MSTRG.8184"; transcript_id "MSTRG.8184.134"; exon_number "1";
chr1	StringTie	exon	113706594	113706701	1000	-	.	gene_id "MSTRG.8184"; transcript_id "MSTRG.8184.134"; exon_number "2";
chr1	StringTie	exon	113710254	113710475	1000	-	.	gene_id "MSTRG.8184"; transcript_id "MSTRG.8184.134"; exon_number "3";
chr1	StringTie	exon	113711746	113711835	1000	-	.	gene_id "MSTRG.8184"; transcript_id "MSTRG.8184.134"; exon_number "4";
chr1	StringTie	exon	113711940	113712113	1000	-	.	gene_id "MSTRG.8184"; transcript_id "MSTRG.8184.134"; exon_number "5";
chr1	StringTie	exon	113713279	113713438	1000	-	.	gene_id "MSTRG.8184"; transcript_id "MSTRG.8184.134"; exon_number "6";
chr1	StringTie	exon	113724759	113724893	1000	-	.	gene_id "MSTRG.8184"; transcript_id "MSTRG.8184.134"; exon_number "7";
chr1	StringTie	exon	113726418	113726574	1000	-	.	gene_id "MSTRG.8184"; transcript_id "MSTRG.8184.134"; exon_number "8";
chr1	StringTie	exon	113738110	113738268	1000	-	.	gene_id "MSTRG.8184"; transcript_id "MSTRG.8184.134"; exon_number "9";
chr1	StringTie	exon	113738730	113738799	1000	-	.	gene_id "MSTRG.8184"; transcript_id "MSTRG.8184.134"; exon_number "10";
chr1	StringTie	exon	113749506	113749586	1000	-	.	gene_id "MSTRG.8184"; transcript_id "MSTRG.8184.134"; exon_number "11";
chr1	StringTie	exon	113757699	113757755	1000	-	.	gene_id "MSTRG.8184"; transcript_id "MSTRG.8184.134"; exon_number "12";
chr1	StringTie	exon	113758659	113759582	1000	-	.	gene_id "MSTRG.8184"; transcript_id "MSTRG.8184.134"; exon_number "13";
chr1	StringTie	transcript	113705765	113759526	1000	-	.	gene_id "MSTRG.8184"; transcript_id "MSTRG.8184.135";
chr1	StringTie	exon	113705765	113706162	1000	-	.	gene_id "MSTRG.8184"; transcript_id "MSTRG.8184.135"; exon_number "1";
chr1	StringTie	exon	113706594	113706701	1000	-	.	gene_id "MSTRG.8184"; transcript_id "MSTRG.8184.135"; exon_number "2";
chr1	StringTie	exon	113710254	113710475	1000	-	.	gene_id "MSTRG.8184"; transcript_id "MSTRG.8184.135"; exon_number "3";
chr1	StringTie	exon	113711746	113711835	1000	-	.	gene_id "MSTRG.8184"; transcript_id "MSTRG.8184.135"; exon_number "4";
chr1	StringTie	exon	113711940	113712113	1000	-	.	gene_id "MSTRG.8184"; transcript_id "MSTRG.8184.135"; exon_number "5";
chr1	StringTie	exon	113713279	113713438	1000	-	.	gene_id "MSTRG.8184"; transcript_id "MSTRG.8184.135"; exon_number "6";
chr1	StringTie	exon	113724759	113724893	1000	-	.	gene_id "MSTRG.8184"; transcript_id "MSTRG.8184.135"; exon_number "7";
chr1	StringTie	exon	113726418	113726574	1000	-	.	gene_id "MSTRG.8184"; transcript_id "MSTRG.8184.135"; exon_number "8";
chr1	StringTie	exon	113738110	113738268	1000	-	.	gene_id "MSTRG.8184"; transcript_id "MSTRG.8184.135"; exon_number "9";
chr1	StringTie	exon	113738730	113738799	1000	-	.	gene_id "MSTRG.8184"; transcript_id "MSTRG.8184.135"; exon_number "10";
chr1	StringTie	exon	113757699	113757755	1000	-	.	gene_id "MSTRG.8184"; transcript_id "MSTRG.8184.135"; exon_number "11";
chr1	StringTie	exon	113758659	113758733	1000	-	.	gene_id "MSTRG.8184"; transcript_id "MSTRG.8184.135"; exon_number "12";
chr1	StringTie	exon	113759023	113759526	1000	-	.	gene_id "MSTRG.8184"; transcript_id "MSTRG.8184.135"; exon_number "13";
chr1	StringTie	transcript	113705765	113759927	1000	-	.	gene_id "MSTRG.8184"; transcript_id "MSTRG.8184.136";
chr1	StringTie	exon	113705765	113706162	1000	-	.	gene_id "MSTRG.8184"; transcript_id "MSTRG.8184.136"; exon_number "1";
chr1	StringTie	exon	113706594	113706722	1000	-	.	gene_id "MSTRG.8184"; transcript_id "MSTRG.8184.136"; exon_number "2";
chr1	StringTie	exon	113710254	113710475	1000	-	.	gene_id "MSTRG.8184"; transcript_id "MSTRG.8184.136"; exon_number "3";
chr1	StringTie	exon	113711746	113711835	1000	-	.	gene_id "MSTRG.8184"; transcript_id "MSTRG.8184.136"; exon_number "4";
chr1	StringTie	exon	113711940	113712113	1000	-	.	gene_id "MSTRG.8184"; transcript_id "MSTRG.8184.136"; exon_number "5";
chr1	StringTie	exon	113713279	113713438	1000	-	.	gene_id "MSTRG.8184"; transcript_id "MSTRG.8184.136"; exon_number "6";
chr1	StringTie	exon	113719876	113719896	1000	-	.	gene_id "MSTRG.8184"; transcript_id "MSTRG.8184.136"; exon_number "7";
chr1	StringTie	exon	113724759	113724893	1000	-	.	gene_id "MSTRG.8184"; transcript_id "MSTRG.8184.136"; exon_number "8";
chr1	StringTie	exon	113726418	113726574	1000	-	.	gene_id "MSTRG.8184"; transcript_id "MSTRG.8184.136"; exon_number "9";
chr1	StringTie	exon	113738110	113738268	1000	-	.	gene_id "MSTRG.8184"; transcript_id "MSTRG.8184.136"; exon_number "10";
chr1	StringTie	exon	113738730	113738799	1000	-	.	gene_id "MSTRG.8184"; transcript_id "MSTRG.8184.136"; exon_number "11";
chr1	StringTie	exon	113749506	113749589	1000	-	.	gene_id "MSTRG.8184"; transcript_id "MSTRG.8184.136"; exon_number "12";
chr1	StringTie	exon	113757699	113757755	1000	-	.	gene_id "MSTRG.8184"; transcript_id "MSTRG.8184.136"; exon_number "13";
chr1	StringTie	exon	113758659	113758848	1000	-	.	gene_id "MSTRG.8184"; transcript_id "MSTRG.8184.136"; exon_number "14";
chr1	StringTie	exon	113759023	113759927	1000	-	.	gene_id "MSTRG.8184"; transcript_id "MSTRG.8184.136"; exon_number "15";
chr1	StringTie	transcript	113705766	113719941	1000	-	.	gene_id "MSTRG.8184"; transcript_id "MSTRG.8184.138";
chr1	StringTie	exon	113705766	113706162	1000	-	.	gene_id "MSTRG.8184"; transcript_id "MSTRG.8184.138"; exon_number "1";
chr1	StringTie	exon	113706594	113706722	1000	-	.	gene_id "MSTRG.8184"; transcript_id "MSTRG.8184.138"; exon_number "2";
chr1	StringTie	exon	113710254	113710475	1000	-	.	gene_id "MSTRG.8184"; transcript_id "MSTRG.8184.138"; exon_number "3";
chr1	StringTie	exon	113711746	113711835	1000	-	.	gene_id "MSTRG.8184"; transcript_id "MSTRG.8184.138"; exon_number "4";
chr1	StringTie	exon	113711940	113712113	1000	-	.	gene_id "MSTRG.8184"; transcript_id "MSTRG.8184.138"; exon_number "5";
chr1	StringTie	exon	113719876	113719941	1000	-	.	gene_id "MSTRG.8184"; transcript_id "MSTRG.8184.138"; exon_number "6";
chr1	StringTie	transcript	113705769	113738795	1000	-	.	gene_id "MSTRG.8184"; transcript_id "MSTRG.8184.139";
chr1	StringTie	exon	113705769	113706162	1000	-	.	gene_id "MSTRG.8184"; transcript_id "MSTRG.8184.139"; exon_number "1";
chr1	StringTie	exon	113706594	113706722	1000	-	.	gene_id "MSTRG.8184"; transcript_id "MSTRG.8184.139"; exon_number "2";
chr1	StringTie	exon	113710254	113710475	1000	-	.	gene_id "MSTRG.8184"; transcript_id "MSTRG.8184.139"; exon_number "3";
chr1	StringTie	exon	113711746	113711835	1000	-	.	gene_id "MSTRG.8184"; transcript_id "MSTRG.8184.139"; exon_number "4";
chr1	StringTie	exon	113711940	113712113	1000	-	.	gene_id "MSTRG.8184"; transcript_id "MSTRG.8184.139"; exon_number "5";
chr1	StringTie	exon	113726418	113726574	1000	-	.	gene_id "MSTRG.8184"; transcript_id "MSTRG.8184.139"; exon_number "6";
chr1	StringTie	exon	113738110	113738268	1000	-	.	gene_id "MSTRG.8184"; transcript_id "MSTRG.8184.139"; exon_number "7";
chr1	StringTie	exon	113738730	113738795	1000	-	.	gene_id "MSTRG.8184"; transcript_id "MSTRG.8184.139"; exon_number "8";
chr1	StringTie	transcript	113688132	113759581	1000	-	.	gene_id "MSTRG.8184"; transcript_id "MSTRG.8184.14";
chr1	StringTie	exon	113688132	113689779	1000	-	.	gene_id "MSTRG.8184"; transcript_id "MSTRG.8184.14"; exon_number "1";
chr1	StringTie	exon	113697595	113697725	1000	-	.	gene_id "MSTRG.8184"; transcript_id "MSTRG.8184.14"; exon_number "2";
chr1	StringTie	exon	113698262	113698387	1000	-	.	gene_id "MSTRG.8184"; transcript_id "MSTRG.8184.14"; exon_number "3";
chr1	StringTie	exon	113698992	113699799	1000	-	.	gene_id "MSTRG.8184"; transcript_id "MSTRG.8184.14"; exon_number "4";
chr1	StringTie	exon	113700794	113700949	1000	-	.	gene_id "MSTRG.8184"; transcript_id "MSTRG.8184.14"; exon_number "5";
chr1	StringTie	exon	113704081	113704167	1000	-	.	gene_id "MSTRG.8184"; transcript_id "MSTRG.8184.14"; exon_number "6";
chr1	StringTie	exon	113704666	113704797	1000	-	.	gene_id "MSTRG.8184"; transcript_id "MSTRG.8184.14"; exon_number "7";
chr1	StringTie	exon	113705890	113706162	1000	-	.	gene_id "MSTRG.8184"; transcript_id "MSTRG.8184.14"; exon_number "8";
chr1	StringTie	exon	113706594	113706722	1000	-	.	gene_id "MSTRG.8184"; transcript_id "MSTRG.8184.14"; exon_number "9";
chr1	StringTie	exon	113710254	113710475	1000	-	.	gene_id "MSTRG.8184"; transcript_id "MSTRG.8184.14"; exon_number "10";
chr1	StringTie	exon	113711746	113711835	1000	-	.	gene_id "MSTRG.8184"; transcript_id "MSTRG.8184.14"; exon_number "11";
chr1	StringTie	exon	113711940	113712113	1000	-	.	gene_id "MSTRG.8184"; transcript_id "MSTRG.8184.14"; exon_number "12";
chr1	StringTie	exon	113713279	113713438	1000	-	.	gene_id "MSTRG.8184"; transcript_id "MSTRG.8184.14"; exon_number "13";
chr1	StringTie	exon	113724759	113724893	1000	-	.	gene_id "MSTRG.8184"; transcript_id "MSTRG.8184.14"; exon_number "14";
chr1	StringTie	exon	113726418	113726574	1000	-	.	gene_id "MSTRG.8184"; transcript_id "MSTRG.8184.14"; exon_number "15";
chr1	StringTie	exon	113738110	113738268	1000	-	.	gene_id "MSTRG.8184"; transcript_id "MSTRG.8184.14"; exon_number "16";
chr1	StringTie	exon	113738730	113738799	1000	-	.	gene_id "MSTRG.8184"; transcript_id "MSTRG.8184.14"; exon_number "17";
chr1	StringTie	exon	113757699	113757755	1000	-	.	gene_id "MSTRG.8184"; transcript_id "MSTRG.8184.14"; exon_number "18";
chr1	StringTie	exon	113758659	113758733	1000	-	.	gene_id "MSTRG.8184"; transcript_id "MSTRG.8184.14"; exon_number "19";
chr1	StringTie	exon	113759023	113759581	1000	-	.	gene_id "MSTRG.8184"; transcript_id "MSTRG.8184.14"; exon_number "20";
chr1	StringTie	transcript	113713278	113759541	1000	-	.	gene_id "MSTRG.8184"; transcript_id "MSTRG.8184.140";
chr1	StringTie	exon	113713278	113713438	1000	-	.	gene_id "MSTRG.8184"; transcript_id "MSTRG.8184.140"; exon_number "1";
chr1	StringTie	exon	113719876	113719929	1000	-	.	gene_id "MSTRG.8184"; transcript_id "MSTRG.8184.140"; exon_number "2";
chr1	StringTie	exon	113724759	113724893	1000	-	.	gene_id "MSTRG.8184"; transcript_id "MSTRG.8184.140"; exon_number "3";
chr1	StringTie	exon	113726418	113726574	1000	-	.	gene_id "MSTRG.8184"; transcript_id "MSTRG.8184.140"; exon_number "4";
chr1	StringTie	exon	113738110	113738268	1000	-	.	gene_id "MSTRG.8184"; transcript_id "MSTRG.8184.140"; exon_number "5";
chr1	StringTie	exon	113738730	113738799	1000	-	.	gene_id "MSTRG.8184"; transcript_id "MSTRG.8184.140"; exon_number "6";
chr1	StringTie	exon	113757699	113757755	1000	-	.	gene_id "MSTRG.8184"; transcript_id "MSTRG.8184.140"; exon_number "7";
chr1	StringTie	exon	113758659	113758733	1000	-	.	gene_id "MSTRG.8184"; transcript_id "MSTRG.8184.140"; exon_number "8";
chr1	StringTie	exon	113759023	113759541	1000	-	.	gene_id "MSTRG.8184"; transcript_id "MSTRG.8184.140"; exon_number "9";
chr1	StringTie	transcript	113725239	113759944	1000	-	.	gene_id "MSTRG.8184"; transcript_id "MSTRG.8184.141";
chr1	StringTie	exon	113725239	113725961	1000	-	.	gene_id "MSTRG.8184"; transcript_id "MSTRG.8184.141"; exon_number "1";
chr1	StringTie	exon	113726418	113726574	1000	-	.	gene_id "MSTRG.8184"; transcript_id "MSTRG.8184.141"; exon_number "2";
chr1	StringTie	exon	113738110	113738268	1000	-	.	gene_id "MSTRG.8184"; transcript_id "MSTRG.8184.141"; exon_number "3";
chr1	StringTie	exon	113738730	113738799	1000	-	.	gene_id "MSTRG.8184"; transcript_id "MSTRG.8184.141"; exon_number "4";
chr1	StringTie	exon	113749506	113749589	1000	-	.	gene_id "MSTRG.8184"; transcript_id "MSTRG.8184.141"; exon_number "5";
chr1	StringTie	exon	113757699	113757755	1000	-	.	gene_id "MSTRG.8184"; transcript_id "MSTRG.8184.141"; exon_number "6";
chr1	StringTie	exon	113758659	113758733	1000	-	.	gene_id "MSTRG.8184"; transcript_id "MSTRG.8184.141"; exon_number "7";
chr1	StringTie	exon	113759023	113759944	1000	-	.	gene_id "MSTRG.8184"; transcript_id "MSTRG.8184.141"; exon_number "8";
chr1	StringTie	transcript	113725277	113749568	1000	-	.	gene_id "MSTRG.8184"; transcript_id "MSTRG.8184.142";
chr1	StringTie	exon	113725277	113725961	1000	-	.	gene_id "MSTRG.8184"; transcript_id "MSTRG.8184.142"; exon_number "1";
chr1	StringTie	exon	113726418	113726568	1000	-	.	gene_id "MSTRG.8184"; transcript_id "MSTRG.8184.142"; exon_number "2";
chr1	StringTie	exon	113738110	113738268	1000	-	.	gene_id "MSTRG.8184"; transcript_id "MSTRG.8184.142"; exon_number "3";
chr1	StringTie	exon	113738730	113738799	1000	-	.	gene_id "MSTRG.8184"; transcript_id "MSTRG.8184.142"; exon_number "4";
chr1	StringTie	exon	113749506	113749568	1000	-	.	gene_id "MSTRG.8184"; transcript_id "MSTRG.8184.142"; exon_number "5";
chr1	StringTie	transcript	113725277	113759893	1000	-	.	gene_id "MSTRG.8184"; transcript_id "MSTRG.8184.143";
chr1	StringTie	exon	113725277	113725961	1000	-	.	gene_id "MSTRG.8184"; transcript_id "MSTRG.8184.143"; exon_number "1";
chr1	StringTie	exon	113726418	113726574	1000	-	.	gene_id "MSTRG.8184"; transcript_id "MSTRG.8184.143"; exon_number "2";
chr1	StringTie	exon	113738110	113738268	1000	-	.	gene_id "MSTRG.8184"; transcript_id "MSTRG.8184.143"; exon_number "3";
chr1	StringTie	exon	113738730	113738799	1000	-	.	gene_id "MSTRG.8184"; transcript_id "MSTRG.8184.143"; exon_number "4";
chr1	StringTie	exon	113757699	113757755	1000	-	.	gene_id "MSTRG.8184"; transcript_id "MSTRG.8184.143"; exon_number "5";
chr1	StringTie	exon	113758659	113758733	1000	-	.	gene_id "MSTRG.8184"; transcript_id "MSTRG.8184.143"; exon_number "6";
chr1	StringTie	exon	113759023	113759893	1000	-	.	gene_id "MSTRG.8184"; transcript_id "MSTRG.8184.143"; exon_number "7";
chr1	StringTie	transcript	113725335	113759927	1000	-	.	gene_id "MSTRG.8184"; transcript_id "MSTRG.8184.144";
chr1	StringTie	exon	113725335	113725961	1000	-	.	gene_id "MSTRG.8184"; transcript_id "MSTRG.8184.144"; exon_number "1";
chr1	StringTie	exon	113726418	113726574	1000	-	.	gene_id "MSTRG.8184"; transcript_id "MSTRG.8184.144"; exon_number "2";
chr1	StringTie	exon	113738110	113738268	1000	-	.	gene_id "MSTRG.8184"; transcript_id "MSTRG.8184.144"; exon_number "3";
chr1	StringTie	exon	113738730	113738799	1000	-	.	gene_id "MSTRG.8184"; transcript_id "MSTRG.8184.144"; exon_number "4";
chr1	StringTie	exon	113749506	113749589	1000	-	.	gene_id "MSTRG.8184"; transcript_id "MSTRG.8184.144"; exon_number "5";
chr1	StringTie	exon	113757699	113757755	1000	-	.	gene_id "MSTRG.8184"; transcript_id "MSTRG.8184.144"; exon_number "6";
chr1	StringTie	exon	113758659	113758848	1000	-	.	gene_id "MSTRG.8184"; transcript_id "MSTRG.8184.144"; exon_number "7";
chr1	StringTie	exon	113759023	113759927	1000	-	.	gene_id "MSTRG.8184"; transcript_id "MSTRG.8184.144"; exon_number "8";
chr1	StringTie	transcript	113725452	113759515	1000	-	.	gene_id "MSTRG.8184"; transcript_id "MSTRG.8184.146";
chr1	StringTie	exon	113725452	113725961	1000	-	.	gene_id "MSTRG.8184"; transcript_id "MSTRG.8184.146"; exon_number "1";
chr1	StringTie	exon	113726418	113726574	1000	-	.	gene_id "MSTRG.8184"; transcript_id "MSTRG.8184.146"; exon_number "2";
chr1	StringTie	exon	113738110	113738268	1000	-	.	gene_id "MSTRG.8184"; transcript_id "MSTRG.8184.146"; exon_number "3";
chr1	StringTie	exon	113738730	113738799	1000	-	.	gene_id "MSTRG.8184"; transcript_id "MSTRG.8184.146"; exon_number "4";
chr1	StringTie	exon	113749506	113749589	1000	-	.	gene_id "MSTRG.8184"; transcript_id "MSTRG.8184.146"; exon_number "5";
chr1	StringTie	exon	113757699	113757755	1000	-	.	gene_id "MSTRG.8184"; transcript_id "MSTRG.8184.146"; exon_number "6";
chr1	StringTie	exon	113758659	113759515	1000	-	.	gene_id "MSTRG.8184"; transcript_id "MSTRG.8184.146"; exon_number "7";
chr1	StringTie	transcript	113725669	113759505	1000	-	.	gene_id "MSTRG.8184"; transcript_id "MSTRG.8184.147";
chr1	StringTie	exon	113725669	113725961	1000	-	.	gene_id "MSTRG.8184"; transcript_id "MSTRG.8184.147"; exon_number "1";
chr1	StringTie	exon	113726418	113726458	1000	-	.	gene_id "MSTRG.8184"; transcript_id "MSTRG.8184.147"; exon_number "2";
chr1	StringTie	exon	113738110	113738268	1000	-	.	gene_id "MSTRG.8184"; transcript_id "MSTRG.8184.147"; exon_number "3";
chr1	StringTie	exon	113738730	113738799	1000	-	.	gene_id "MSTRG.8184"; transcript_id "MSTRG.8184.147"; exon_number "4";
chr1	StringTie	exon	113749011	113749586	1000	-	.	gene_id "MSTRG.8184"; transcript_id "MSTRG.8184.147"; exon_number "5";
chr1	StringTie	exon	113757699	113757755	1000	-	.	gene_id "MSTRG.8184"; transcript_id "MSTRG.8184.147"; exon_number "6";
chr1	StringTie	exon	113758659	113758848	1000	-	.	gene_id "MSTRG.8184"; transcript_id "MSTRG.8184.147"; exon_number "7";
chr1	StringTie	exon	113759023	113759505	1000	-	.	gene_id "MSTRG.8184"; transcript_id "MSTRG.8184.147"; exon_number "8";
chr1	StringTie	transcript	113688192	113759547	1000	-	.	gene_id "MSTRG.8184"; transcript_id "MSTRG.8184.15";
chr1	StringTie	exon	113688192	113688486	1000	-	.	gene_id "MSTRG.8184"; transcript_id "MSTRG.8184.15"; exon_number "1";
chr1	StringTie	exon	113689723	113689779	1000	-	.	gene_id "MSTRG.8184"; transcript_id "MSTRG.8184.15"; exon_number "2";
chr1	StringTie	exon	113697152	113697725	1000	-	.	gene_id "MSTRG.8184"; transcript_id "MSTRG.8184.15"; exon_number "3";
chr1	StringTie	exon	113698262	113698387	1000	-	.	gene_id "MSTRG.8184"; transcript_id "MSTRG.8184.15"; exon_number "4";
chr1	StringTie	exon	113699704	113700243	1000	-	.	gene_id "MSTRG.8184"; transcript_id "MSTRG.8184.15"; exon_number "5";
chr1	StringTie	exon	113700794	113700949	1000	-	.	gene_id "MSTRG.8184"; transcript_id "MSTRG.8184.15"; exon_number "6";
chr1	StringTie	exon	113704081	113704167	1000	-	.	gene_id "MSTRG.8184"; transcript_id "MSTRG.8184.15"; exon_number "7";
chr1	StringTie	exon	113704666	113704797	1000	-	.	gene_id "MSTRG.8184"; transcript_id "MSTRG.8184.15"; exon_number "8";
chr1	StringTie	exon	113705890	113706162	1000	-	.	gene_id "MSTRG.8184"; transcript_id "MSTRG.8184.15"; exon_number "9";
chr1	StringTie	exon	113706594	113706722	1000	-	.	gene_id "MSTRG.8184"; transcript_id "MSTRG.8184.15"; exon_number "10";
chr1	StringTie	exon	113710254	113710475	1000	-	.	gene_id "MSTRG.8184"; transcript_id "MSTRG.8184.15"; exon_number "11";
chr1	StringTie	exon	113711746	113711835	1000	-	.	gene_id "MSTRG.8184"; transcript_id "MSTRG.8184.15"; exon_number "12";
chr1	StringTie	exon	113711940	113712113	1000	-	.	gene_id "MSTRG.8184"; transcript_id "MSTRG.8184.15"; exon_number "13";
chr1	StringTie	exon	113724759	113724893	1000	-	.	gene_id "MSTRG.8184"; transcript_id "MSTRG.8184.15"; exon_number "14";
chr1	StringTie	exon	113726418	113726574	1000	-	.	gene_id "MSTRG.8184"; transcript_id "MSTRG.8184.15"; exon_number "15";
chr1	StringTie	exon	113738110	113738268	1000	-	.	gene_id "MSTRG.8184"; transcript_id "MSTRG.8184.15"; exon_number "16";
chr1	StringTie	exon	113738730	113738799	1000	-	.	gene_id "MSTRG.8184"; transcript_id "MSTRG.8184.15"; exon_number "17";
chr1	StringTie	exon	113749506	113749589	1000	-	.	gene_id "MSTRG.8184"; transcript_id "MSTRG.8184.15"; exon_number "18";
chr1	StringTie	exon	113757699	113757755	1000	-	.	gene_id "MSTRG.8184"; transcript_id "MSTRG.8184.15"; exon_number "19";
chr1	StringTie	exon	113758659	113759547	1000	-	.	gene_id "MSTRG.8184"; transcript_id "MSTRG.8184.15"; exon_number "20";
chr1	StringTie	transcript	113688352	113692892	1000	-	.	gene_id "MSTRG.8184"; transcript_id "MSTRG.8184.16";
chr1	StringTie	exon	113688352	113688827	1000	-	.	gene_id "MSTRG.8184"; transcript_id "MSTRG.8184.16"; exon_number "1";
chr1	StringTie	exon	113689723	113692892	1000	-	.	gene_id "MSTRG.8184"; transcript_id "MSTRG.8184.16"; exon_number "2";
chr1	StringTie	transcript	113693637	113759880	1000	-	.	gene_id "MSTRG.8184"; transcript_id "MSTRG.8184.17";
chr1	StringTie	exon	113693637	113697725	1000	-	.	gene_id "MSTRG.8184"; transcript_id "MSTRG.8184.17"; exon_number "1";
chr1	StringTie	exon	113698262	113698387	1000	-	.	gene_id "MSTRG.8184"; transcript_id "MSTRG.8184.17"; exon_number "2";
chr1	StringTie	exon	113698992	113700949	1000	-	.	gene_id "MSTRG.8184"; transcript_id "MSTRG.8184.17"; exon_number "3";
chr1	StringTie	exon	113704081	113704167	1000	-	.	gene_id "MSTRG.8184"; transcript_id "MSTRG.8184.17"; exon_number "4";
chr1	StringTie	exon	113704666	113704797	1000	-	.	gene_id "MSTRG.8184"; transcript_id "MSTRG.8184.17"; exon_number "5";
chr1	StringTie	exon	113705890	113706162	1000	-	.	gene_id "MSTRG.8184"; transcript_id "MSTRG.8184.17"; exon_number "6";
chr1	StringTie	exon	113706594	113706722	1000	-	.	gene_id "MSTRG.8184"; transcript_id "MSTRG.8184.17"; exon_number "7";
chr1	StringTie	exon	113710254	113710475	1000	-	.	gene_id "MSTRG.8184"; transcript_id "MSTRG.8184.17"; exon_number "8";
chr1	StringTie	exon	113711746	113711835	1000	-	.	gene_id "MSTRG.8184"; transcript_id "MSTRG.8184.17"; exon_number "9";
chr1	StringTie	exon	113711940	113712113	1000	-	.	gene_id "MSTRG.8184"; transcript_id "MSTRG.8184.17"; exon_number "10";
chr1	StringTie	exon	113713279	113713438	1000	-	.	gene_id "MSTRG.8184"; transcript_id "MSTRG.8184.17"; exon_number "11";
chr1	StringTie	exon	113724759	113724893	1000	-	.	gene_id "MSTRG.8184"; transcript_id "MSTRG.8184.17"; exon_number "12";
chr1	StringTie	exon	113726418	113726574	1000	-	.	gene_id "MSTRG.8184"; transcript_id "MSTRG.8184.17"; exon_number "13";
chr1	StringTie	exon	113738110	113738268	1000	-	.	gene_id "MSTRG.8184"; transcript_id "MSTRG.8184.17"; exon_number "14";
chr1	StringTie	exon	113738730	113738799	1000	-	.	gene_id "MSTRG.8184"; transcript_id "MSTRG.8184.17"; exon_number "15";
chr1	StringTie	exon	113757699	113757755	1000	-	.	gene_id "MSTRG.8184"; transcript_id "MSTRG.8184.17"; exon_number "16";
chr1	StringTie	exon	113758659	113758733	1000	-	.	gene_id "MSTRG.8184"; transcript_id "MSTRG.8184.17"; exon_number "17";
chr1	StringTie	exon	113759713	113759880	1000	-	.	gene_id "MSTRG.8184"; transcript_id "MSTRG.8184.17"; exon_number "18";
chr1	StringTie	transcript	113693755	113760662	1000	-	.	gene_id "MSTRG.8184"; transcript_id "MSTRG.8184.18";
chr1	StringTie	exon	113693755	113697725	1000	-	.	gene_id "MSTRG.8184"; transcript_id "MSTRG.8184.18"; exon_number "1";
chr1	StringTie	exon	113698262	113698387	1000	-	.	gene_id "MSTRG.8184"; transcript_id "MSTRG.8184.18"; exon_number "2";
chr1	StringTie	exon	113698992	113700243	1000	-	.	gene_id "MSTRG.8184"; transcript_id "MSTRG.8184.18"; exon_number "3";
chr1	StringTie	exon	113700794	113700949	1000	-	.	gene_id "MSTRG.8184"; transcript_id "MSTRG.8184.18"; exon_number "4";
chr1	StringTie	exon	113704081	113704167	1000	-	.	gene_id "MSTRG.8184"; transcript_id "MSTRG.8184.18"; exon_number "5";
chr1	StringTie	exon	113704666	113704797	1000	-	.	gene_id "MSTRG.8184"; transcript_id "MSTRG.8184.18"; exon_number "6";
chr1	StringTie	exon	113705890	113706162	1000	-	.	gene_id "MSTRG.8184"; transcript_id "MSTRG.8184.18"; exon_number "7";
chr1	StringTie	exon	113706594	113706722	1000	-	.	gene_id "MSTRG.8184"; transcript_id "MSTRG.8184.18"; exon_number "8";
chr1	StringTie	exon	113710254	113710475	1000	-	.	gene_id "MSTRG.8184"; transcript_id "MSTRG.8184.18"; exon_number "9";
chr1	StringTie	exon	113711746	113711835	1000	-	.	gene_id "MSTRG.8184"; transcript_id "MSTRG.8184.18"; exon_number "10";
chr1	StringTie	exon	113711940	113712113	1000	-	.	gene_id "MSTRG.8184"; transcript_id "MSTRG.8184.18"; exon_number "11";
chr1	StringTie	exon	113713279	113713438	1000	-	.	gene_id "MSTRG.8184"; transcript_id "MSTRG.8184.18"; exon_number "12";
chr1	StringTie	exon	113724759	113724893	1000	-	.	gene_id "MSTRG.8184"; transcript_id "MSTRG.8184.18"; exon_number "13";
chr1	StringTie	exon	113726418	113726574	1000	-	.	gene_id "MSTRG.8184"; transcript_id "MSTRG.8184.18"; exon_number "14";
chr1	StringTie	exon	113738110	113738268	1000	-	.	gene_id "MSTRG.8184"; transcript_id "MSTRG.8184.18"; exon_number "15";
chr1	StringTie	exon	113738730	113738799	1000	-	.	gene_id "MSTRG.8184"; transcript_id "MSTRG.8184.18"; exon_number "16";
chr1	StringTie	exon	113749506	113749589	1000	-	.	gene_id "MSTRG.8184"; transcript_id "MSTRG.8184.18"; exon_number "17";
chr1	StringTie	exon	113757699	113757755	1000	-	.	gene_id "MSTRG.8184"; transcript_id "MSTRG.8184.18"; exon_number "18";
chr1	StringTie	exon	113758659	113758733	1000	-	.	gene_id "MSTRG.8184"; transcript_id "MSTRG.8184.18"; exon_number "19";
chr1	StringTie	exon	113759772	113760662	1000	-	.	gene_id "MSTRG.8184"; transcript_id "MSTRG.8184.18"; exon_number "20";
chr1	StringTie	transcript	113693760	113760477	1000	-	.	gene_id "MSTRG.8184"; transcript_id "MSTRG.8184.19";
chr1	StringTie	exon	113693760	113697725	1000	-	.	gene_id "MSTRG.8184"; transcript_id "MSTRG.8184.19"; exon_number "1";
chr1	StringTie	exon	113698262	113698387	1000	-	.	gene_id "MSTRG.8184"; transcript_id "MSTRG.8184.19"; exon_number "2";
chr1	StringTie	exon	113698992	113700243	1000	-	.	gene_id "MSTRG.8184"; transcript_id "MSTRG.8184.19"; exon_number "3";
chr1	StringTie	exon	113700794	113700949	1000	-	.	gene_id "MSTRG.8184"; transcript_id "MSTRG.8184.19"; exon_number "4";
chr1	StringTie	exon	113704081	113704167	1000	-	.	gene_id "MSTRG.8184"; transcript_id "MSTRG.8184.19"; exon_number "5";
chr1	StringTie	exon	113704666	113704797	1000	-	.	gene_id "MSTRG.8184"; transcript_id "MSTRG.8184.19"; exon_number "6";
chr1	StringTie	exon	113705890	113706162	1000	-	.	gene_id "MSTRG.8184"; transcript_id "MSTRG.8184.19"; exon_number "7";
chr1	StringTie	exon	113706594	113706722	1000	-	.	gene_id "MSTRG.8184"; transcript_id "MSTRG.8184.19"; exon_number "8";
chr1	StringTie	exon	113710254	113710475	1000	-	.	gene_id "MSTRG.8184"; transcript_id "MSTRG.8184.19"; exon_number "9";
chr1	StringTie	exon	113711746	113711835	1000	-	.	gene_id "MSTRG.8184"; transcript_id "MSTRG.8184.19"; exon_number "10";
chr1	StringTie	exon	113711940	113712113	1000	-	.	gene_id "MSTRG.8184"; transcript_id "MSTRG.8184.19"; exon_number "11";
chr1	StringTie	exon	113713279	113713438	1000	-	.	gene_id "MSTRG.8184"; transcript_id "MSTRG.8184.19"; exon_number "12";
chr1	StringTie	exon	113724759	113724893	1000	-	.	gene_id "MSTRG.8184"; transcript_id "MSTRG.8184.19"; exon_number "13";
chr1	StringTie	exon	113726418	113726574	1000	-	.	gene_id "MSTRG.8184"; transcript_id "MSTRG.8184.19"; exon_number "14";
chr1	StringTie	exon	113738110	113738268	1000	-	.	gene_id "MSTRG.8184"; transcript_id "MSTRG.8184.19"; exon_number "15";
chr1	StringTie	exon	113738730	113738799	1000	-	.	gene_id "MSTRG.8184"; transcript_id "MSTRG.8184.19"; exon_number "16";
chr1	StringTie	exon	113749506	113749589	1000	-	.	gene_id "MSTRG.8184"; transcript_id "MSTRG.8184.19"; exon_number "17";
chr1	StringTie	exon	113757699	113757755	1000	-	.	gene_id "MSTRG.8184"; transcript_id "MSTRG.8184.19"; exon_number "18";
chr1	StringTie	exon	113758659	113758848	1000	-	.	gene_id "MSTRG.8184"; transcript_id "MSTRG.8184.19"; exon_number "19";
chr1	StringTie	exon	113759023	113760477	1000	-	.	gene_id "MSTRG.8184"; transcript_id "MSTRG.8184.19"; exon_number "20";
chr1	StringTie	transcript	113677620	113760765	1000	-	.	gene_id "MSTRG.8184"; transcript_id "MSTRG.8184.2";
chr1	StringTie	exon	113677620	113677650	1000	-	.	gene_id "MSTRG.8184"; transcript_id "MSTRG.8184.2"; exon_number "1";
chr1	StringTie	exon	113689723	113697725	1000	-	.	gene_id "MSTRG.8184"; transcript_id "MSTRG.8184.2"; exon_number "2";
chr1	StringTie	exon	113698262	113698387	1000	-	.	gene_id "MSTRG.8184"; transcript_id "MSTRG.8184.2"; exon_number "3";
chr1	StringTie	exon	113698992	113700243	1000	-	.	gene_id "MSTRG.8184"; transcript_id "MSTRG.8184.2"; exon_number "4";
chr1	StringTie	exon	113700794	113700949	1000	-	.	gene_id "MSTRG.8184"; transcript_id "MSTRG.8184.2"; exon_number "5";
chr1	StringTie	exon	113704081	113704167	1000	-	.	gene_id "MSTRG.8184"; transcript_id "MSTRG.8184.2"; exon_number "6";
chr1	StringTie	exon	113704666	113704797	1000	-	.	gene_id "MSTRG.8184"; transcript_id "MSTRG.8184.2"; exon_number "7";
chr1	StringTie	exon	113705890	113706162	1000	-	.	gene_id "MSTRG.8184"; transcript_id "MSTRG.8184.2"; exon_number "8";
chr1	StringTie	exon	113706594	113706722	1000	-	.	gene_id "MSTRG.8184"; transcript_id "MSTRG.8184.2"; exon_number "9";
chr1	StringTie	exon	113710254	113710475	1000	-	.	gene_id "MSTRG.8184"; transcript_id "MSTRG.8184.2"; exon_number "10";
chr1	StringTie	exon	113711746	113711835	1000	-	.	gene_id "MSTRG.8184"; transcript_id "MSTRG.8184.2"; exon_number "11";
chr1	StringTie	exon	113711940	113712113	1000	-	.	gene_id "MSTRG.8184"; transcript_id "MSTRG.8184.2"; exon_number "12";
chr1	StringTie	exon	113713279	113713438	1000	-	.	gene_id "MSTRG.8184"; transcript_id "MSTRG.8184.2"; exon_number "13";
chr1	StringTie	exon	113724759	113724893	1000	-	.	gene_id "MSTRG.8184"; transcript_id "MSTRG.8184.2"; exon_number "14";
chr1	StringTie	exon	113726418	113726574	1000	-	.	gene_id "MSTRG.8184"; transcript_id "MSTRG.8184.2"; exon_number "15";
chr1	StringTie	exon	113738110	113738268	1000	-	.	gene_id "MSTRG.8184"; transcript_id "MSTRG.8184.2"; exon_number "16";
chr1	StringTie	exon	113738730	113738799	1000	-	.	gene_id "MSTRG.8184"; transcript_id "MSTRG.8184.2"; exon_number "17";
chr1	StringTie	exon	113757699	113757755	1000	-	.	gene_id "MSTRG.8184"; transcript_id "MSTRG.8184.2"; exon_number "18";
chr1	StringTie	exon	113758659	113758848	1000	-	.	gene_id "MSTRG.8184"; transcript_id "MSTRG.8184.2"; exon_number "19";
chr1	StringTie	exon	113759023	113760765	1000	-	.	gene_id "MSTRG.8184"; transcript_id "MSTRG.8184.2"; exon_number "20";
chr1	StringTie	transcript	113693760	113759885	1000	-	.	gene_id "MSTRG.8184"; transcript_id "MSTRG.8184.20";
chr1	StringTie	exon	113693760	113697725	1000	-	.	gene_id "MSTRG.8184"; transcript_id "MSTRG.8184.20"; exon_number "1";
chr1	StringTie	exon	113698262	113698387	1000	-	.	gene_id "MSTRG.8184"; transcript_id "MSTRG.8184.20"; exon_number "2";
chr1	StringTie	exon	113699704	113700243	1000	-	.	gene_id "MSTRG.8184"; transcript_id "MSTRG.8184.20"; exon_number "3";
chr1	StringTie	exon	113700794	113700949	1000	-	.	gene_id "MSTRG.8184"; transcript_id "MSTRG.8184.20"; exon_number "4";
chr1	StringTie	exon	113704081	113704167	1000	-	.	gene_id "MSTRG.8184"; transcript_id "MSTRG.8184.20"; exon_number "5";
chr1	StringTie	exon	113704666	113704797	1000	-	.	gene_id "MSTRG.8184"; transcript_id "MSTRG.8184.20"; exon_number "6";
chr1	StringTie	exon	113705890	113706162	1000	-	.	gene_id "MSTRG.8184"; transcript_id "MSTRG.8184.20"; exon_number "7";
chr1	StringTie	exon	113706594	113706722	1000	-	.	gene_id "MSTRG.8184"; transcript_id "MSTRG.8184.20"; exon_number "8";
chr1	StringTie	exon	113710254	113710475	1000	-	.	gene_id "MSTRG.8184"; transcript_id "MSTRG.8184.20"; exon_number "9";
chr1	StringTie	exon	113711746	113711835	1000	-	.	gene_id "MSTRG.8184"; transcript_id "MSTRG.8184.20"; exon_number "10";
chr1	StringTie	exon	113711940	113712113	1000	-	.	gene_id "MSTRG.8184"; transcript_id "MSTRG.8184.20"; exon_number "11";
chr1	StringTie	exon	113713279	113713438	1000	-	.	gene_id "MSTRG.8184"; transcript_id "MSTRG.8184.20"; exon_number "12";
chr1	StringTie	exon	113724759	113724893	1000	-	.	gene_id "MSTRG.8184"; transcript_id "MSTRG.8184.20"; exon_number "13";
chr1	StringTie	exon	113726418	113726574	1000	-	.	gene_id "MSTRG.8184"; transcript_id "MSTRG.8184.20"; exon_number "14";
chr1	StringTie	exon	113738110	113738268	1000	-	.	gene_id "MSTRG.8184"; transcript_id "MSTRG.8184.20"; exon_number "15";
chr1	StringTie	exon	113738730	113738799	1000	-	.	gene_id "MSTRG.8184"; transcript_id "MSTRG.8184.20"; exon_number "16";
chr1	StringTie	exon	113749506	113749586	1000	-	.	gene_id "MSTRG.8184"; transcript_id "MSTRG.8184.20"; exon_number "17";
chr1	StringTie	exon	113757699	113757755	1000	-	.	gene_id "MSTRG.8184"; transcript_id "MSTRG.8184.20"; exon_number "18";
chr1	StringTie	exon	113758659	113758733	1000	-	.	gene_id "MSTRG.8184"; transcript_id "MSTRG.8184.20"; exon_number "19";
chr1	StringTie	exon	113759023	113759885	1000	-	.	gene_id "MSTRG.8184"; transcript_id "MSTRG.8184.20"; exon_number "20";
chr1	StringTie	transcript	113694600	113760096	1000	-	.	gene_id "MSTRG.8184"; transcript_id "MSTRG.8184.21";
chr1	StringTie	exon	113694600	113697725	1000	-	.	gene_id "MSTRG.8184"; transcript_id "MSTRG.8184.21"; exon_number "1";
chr1	StringTie	exon	113698262	113698387	1000	-	.	gene_id "MSTRG.8184"; transcript_id "MSTRG.8184.21"; exon_number "2";
chr1	StringTie	exon	113699704	113699799	1000	-	.	gene_id "MSTRG.8184"; transcript_id "MSTRG.8184.21"; exon_number "3";
chr1	StringTie	exon	113700193	113700243	1000	-	.	gene_id "MSTRG.8184"; transcript_id "MSTRG.8184.21"; exon_number "4";
chr1	StringTie	exon	113700794	113700949	1000	-	.	gene_id "MSTRG.8184"; transcript_id "MSTRG.8184.21"; exon_number "5";
chr1	StringTie	exon	113704081	113704167	1000	-	.	gene_id "MSTRG.8184"; transcript_id "MSTRG.8184.21"; exon_number "6";
chr1	StringTie	exon	113704666	113704797	1000	-	.	gene_id "MSTRG.8184"; transcript_id "MSTRG.8184.21"; exon_number "7";
chr1	StringTie	exon	113705890	113706162	1000	-	.	gene_id "MSTRG.8184"; transcript_id "MSTRG.8184.21"; exon_number "8";
chr1	StringTie	exon	113706594	113706722	1000	-	.	gene_id "MSTRG.8184"; transcript_id "MSTRG.8184.21"; exon_number "9";
chr1	StringTie	exon	113710254	113710475	1000	-	.	gene_id "MSTRG.8184"; transcript_id "MSTRG.8184.21"; exon_number "10";
chr1	StringTie	exon	113711746	113711835	1000	-	.	gene_id "MSTRG.8184"; transcript_id "MSTRG.8184.21"; exon_number "11";
chr1	StringTie	exon	113711940	113712113	1000	-	.	gene_id "MSTRG.8184"; transcript_id "MSTRG.8184.21"; exon_number "12";
chr1	StringTie	exon	113713279	113713438	1000	-	.	gene_id "MSTRG.8184"; transcript_id "MSTRG.8184.21"; exon_number "13";
chr1	StringTie	exon	113724759	113724893	1000	-	.	gene_id "MSTRG.8184"; transcript_id "MSTRG.8184.21"; exon_number "14";
chr1	StringTie	exon	113726418	113726574	1000	-	.	gene_id "MSTRG.8184"; transcript_id "MSTRG.8184.21"; exon_number "15";
chr1	StringTie	exon	113738110	113738268	1000	-	.	gene_id "MSTRG.8184"; transcript_id "MSTRG.8184.21"; exon_number "16";
chr1	StringTie	exon	113738730	113738799	1000	-	.	gene_id "MSTRG.8184"; transcript_id "MSTRG.8184.21"; exon_number "17";
chr1	StringTie	exon	113757699	113757755	1000	-	.	gene_id "MSTRG.8184"; transcript_id "MSTRG.8184.21"; exon_number "18";
chr1	StringTie	exon	113758659	113758733	1000	-	.	gene_id "MSTRG.8184"; transcript_id "MSTRG.8184.21"; exon_number "19";
chr1	StringTie	exon	113759023	113760096	1000	-	.	gene_id "MSTRG.8184"; transcript_id "MSTRG.8184.21"; exon_number "20";
chr1	StringTie	transcript	113694854	113759933	1000	-	.	gene_id "MSTRG.8184"; transcript_id "MSTRG.8184.22";
chr1	StringTie	exon	113694854	113697725	1000	-	.	gene_id "MSTRG.8184"; transcript_id "MSTRG.8184.22"; exon_number "1";
chr1	StringTie	exon	113698262	113698387	1000	-	.	gene_id "MSTRG.8184"; transcript_id "MSTRG.8184.22"; exon_number "2";
chr1	StringTie	exon	113698992	113700243	1000	-	.	gene_id "MSTRG.8184"; transcript_id "MSTRG.8184.22"; exon_number "3";
chr1	StringTie	exon	113700794	113700949	1000	-	.	gene_id "MSTRG.8184"; transcript_id "MSTRG.8184.22"; exon_number "4";
chr1	StringTie	exon	113704081	113704167	1000	-	.	gene_id "MSTRG.8184"; transcript_id "MSTRG.8184.22"; exon_number "5";
chr1	StringTie	exon	113704666	113704797	1000	-	.	gene_id "MSTRG.8184"; transcript_id "MSTRG.8184.22"; exon_number "6";
chr1	StringTie	exon	113705890	113706162	1000	-	.	gene_id "MSTRG.8184"; transcript_id "MSTRG.8184.22"; exon_number "7";
chr1	StringTie	exon	113706594	113706701	1000	-	.	gene_id "MSTRG.8184"; transcript_id "MSTRG.8184.22"; exon_number "8";
chr1	StringTie	exon	113710254	113710475	1000	-	.	gene_id "MSTRG.8184"; transcript_id "MSTRG.8184.22"; exon_number "9";
chr1	StringTie	exon	113711746	113711835	1000	-	.	gene_id "MSTRG.8184"; transcript_id "MSTRG.8184.22"; exon_number "10";
chr1	StringTie	exon	113711940	113712113	1000	-	.	gene_id "MSTRG.8184"; transcript_id "MSTRG.8184.22"; exon_number "11";
chr1	StringTie	exon	113713279	113713438	1000	-	.	gene_id "MSTRG.8184"; transcript_id "MSTRG.8184.22"; exon_number "12";
chr1	StringTie	exon	113724759	113724893	1000	-	.	gene_id "MSTRG.8184"; transcript_id "MSTRG.8184.22"; exon_number "13";
chr1	StringTie	exon	113726418	113726574	1000	-	.	gene_id "MSTRG.8184"; transcript_id "MSTRG.8184.22"; exon_number "14";
chr1	StringTie	exon	113738110	113738268	1000	-	.	gene_id "MSTRG.8184"; transcript_id "MSTRG.8184.22"; exon_number "15";
chr1	StringTie	exon	113738730	113738799	1000	-	.	gene_id "MSTRG.8184"; transcript_id "MSTRG.8184.22"; exon_number "16";
chr1	StringTie	exon	113757699	113757755	1000	-	.	gene_id "MSTRG.8184"; transcript_id "MSTRG.8184.22"; exon_number "17";
chr1	StringTie	exon	113758659	113758733	1000	-	.	gene_id "MSTRG.8184"; transcript_id "MSTRG.8184.22"; exon_number "18";
chr1	StringTie	exon	113759772	113759933	1000	-	.	gene_id "MSTRG.8184"; transcript_id "MSTRG.8184.22"; exon_number "19";
chr1	StringTie	transcript	113694920	113760005	1000	-	.	gene_id "MSTRG.8184"; transcript_id "MSTRG.8184.23";
chr1	StringTie	exon	113694920	113697725	1000	-	.	gene_id "MSTRG.8184"; transcript_id "MSTRG.8184.23"; exon_number "1";
chr1	StringTie	exon	113698262	113698387	1000	-	.	gene_id "MSTRG.8184"; transcript_id "MSTRG.8184.23"; exon_number "2";
chr1	StringTie	exon	113698992	113700243	1000	-	.	gene_id "MSTRG.8184"; transcript_id "MSTRG.8184.23"; exon_number "3";
chr1	StringTie	exon	113700794	113700949	1000	-	.	gene_id "MSTRG.8184"; transcript_id "MSTRG.8184.23"; exon_number "4";
chr1	StringTie	exon	113704081	113704167	1000	-	.	gene_id "MSTRG.8184"; transcript_id "MSTRG.8184.23"; exon_number "5";
chr1	StringTie	exon	113704666	113704797	1000	-	.	gene_id "MSTRG.8184"; transcript_id "MSTRG.8184.23"; exon_number "6";
chr1	StringTie	exon	113705890	113706162	1000	-	.	gene_id "MSTRG.8184"; transcript_id "MSTRG.8184.23"; exon_number "7";
chr1	StringTie	exon	113706594	113706722	1000	-	.	gene_id "MSTRG.8184"; transcript_id "MSTRG.8184.23"; exon_number "8";
chr1	StringTie	exon	113710254	113710475	1000	-	.	gene_id "MSTRG.8184"; transcript_id "MSTRG.8184.23"; exon_number "9";
chr1	StringTie	exon	113711746	113711835	1000	-	.	gene_id "MSTRG.8184"; transcript_id "MSTRG.8184.23"; exon_number "10";
chr1	StringTie	exon	113711940	113712113	1000	-	.	gene_id "MSTRG.8184"; transcript_id "MSTRG.8184.23"; exon_number "11";
chr1	StringTie	exon	113713279	113713438	1000	-	.	gene_id "MSTRG.8184"; transcript_id "MSTRG.8184.23"; exon_number "12";
chr1	StringTie	exon	113724759	113724893	1000	-	.	gene_id "MSTRG.8184"; transcript_id "MSTRG.8184.23"; exon_number "13";
chr1	StringTie	exon	113726418	113726574	1000	-	.	gene_id "MSTRG.8184"; transcript_id "MSTRG.8184.23"; exon_number "14";
chr1	StringTie	exon	113738110	113738268	1000	-	.	gene_id "MSTRG.8184"; transcript_id "MSTRG.8184.23"; exon_number "15";
chr1	StringTie	exon	113738730	113738799	1000	-	.	gene_id "MSTRG.8184"; transcript_id "MSTRG.8184.23"; exon_number "16";
chr1	StringTie	exon	113757699	113757755	1000	-	.	gene_id "MSTRG.8184"; transcript_id "MSTRG.8184.23"; exon_number "17";
chr1	StringTie	exon	113758659	113758733	1000	-	.	gene_id "MSTRG.8184"; transcript_id "MSTRG.8184.23"; exon_number "18";
chr1	StringTie	exon	113759772	113760005	1000	-	.	gene_id "MSTRG.8184"; transcript_id "MSTRG.8184.23"; exon_number "19";
chr1	StringTie	transcript	113695038	113759987	1000	-	.	gene_id "MSTRG.8184"; transcript_id "MSTRG.8184.24";
chr1	StringTie	exon	113695038	113697725	1000	-	.	gene_id "MSTRG.8184"; transcript_id "MSTRG.8184.24"; exon_number "1";
chr1	StringTie	exon	113698262	113698387	1000	-	.	gene_id "MSTRG.8184"; transcript_id "MSTRG.8184.24"; exon_number "2";
chr1	StringTie	exon	113699704	113699799	1000	-	.	gene_id "MSTRG.8184"; transcript_id "MSTRG.8184.24"; exon_number "3";
chr1	StringTie	exon	113700193	113700243	1000	-	.	gene_id "MSTRG.8184"; transcript_id "MSTRG.8184.24"; exon_number "4";
chr1	StringTie	exon	113700794	113700949	1000	-	.	gene_id "MSTRG.8184"; transcript_id "MSTRG.8184.24"; exon_number "5";
chr1	StringTie	exon	113704081	113704167	1000	-	.	gene_id "MSTRG.8184"; transcript_id "MSTRG.8184.24"; exon_number "6";
chr1	StringTie	exon	113704666	113704797	1000	-	.	gene_id "MSTRG.8184"; transcript_id "MSTRG.8184.24"; exon_number "7";
chr1	StringTie	exon	113705890	113706162	1000	-	.	gene_id "MSTRG.8184"; transcript_id "MSTRG.8184.24"; exon_number "8";
chr1	StringTie	exon	113706594	113706722	1000	-	.	gene_id "MSTRG.8184"; transcript_id "MSTRG.8184.24"; exon_number "9";
chr1	StringTie	exon	113710254	113710475	1000	-	.	gene_id "MSTRG.8184"; transcript_id "MSTRG.8184.24"; exon_number "10";
chr1	StringTie	exon	113711746	113711835	1000	-	.	gene_id "MSTRG.8184"; transcript_id "MSTRG.8184.24"; exon_number "11";
chr1	StringTie	exon	113711940	113712113	1000	-	.	gene_id "MSTRG.8184"; transcript_id "MSTRG.8184.24"; exon_number "12";
chr1	StringTie	exon	113713279	113713438	1000	-	.	gene_id "MSTRG.8184"; transcript_id "MSTRG.8184.24"; exon_number "13";
chr1	StringTie	exon	113724759	113724893	1000	-	.	gene_id "MSTRG.8184"; transcript_id "MSTRG.8184.24"; exon_number "14";
chr1	StringTie	exon	113726418	113726574	1000	-	.	gene_id "MSTRG.8184"; transcript_id "MSTRG.8184.24"; exon_number "15";
chr1	StringTie	exon	113738110	113738268	1000	-	.	gene_id "MSTRG.8184"; transcript_id "MSTRG.8184.24"; exon_number "16";
chr1	StringTie	exon	113738730	113738799	1000	-	.	gene_id "MSTRG.8184"; transcript_id "MSTRG.8184.24"; exon_number "17";
chr1	StringTie	exon	113749506	113749589	1000	-	.	gene_id "MSTRG.8184"; transcript_id "MSTRG.8184.24"; exon_number "18";
chr1	StringTie	exon	113757699	113757755	1000	-	.	gene_id "MSTRG.8184"; transcript_id "MSTRG.8184.24"; exon_number "19";
chr1	StringTie	exon	113758659	113758733	1000	-	.	gene_id "MSTRG.8184"; transcript_id "MSTRG.8184.24"; exon_number "20";
chr1	StringTie	exon	113759772	113759987	1000	-	.	gene_id "MSTRG.8184"; transcript_id "MSTRG.8184.24"; exon_number "21";
chr1	StringTie	transcript	113695393	113759880	1000	-	.	gene_id "MSTRG.8184"; transcript_id "MSTRG.8184.25";
chr1	StringTie	exon	113695393	113697725	1000	-	.	gene_id "MSTRG.8184"; transcript_id "MSTRG.8184.25"; exon_number "1";
chr1	StringTie	exon	113698262	113698387	1000	-	.	gene_id "MSTRG.8184"; transcript_id "MSTRG.8184.25"; exon_number "2";
chr1	StringTie	exon	113699704	113699799	1000	-	.	gene_id "MSTRG.8184"; transcript_id "MSTRG.8184.25"; exon_number "3";
chr1	StringTie	exon	113700193	113700243	1000	-	.	gene_id "MSTRG.8184"; transcript_id "MSTRG.8184.25"; exon_number "4";
chr1	StringTie	exon	113700794	113700949	1000	-	.	gene_id "MSTRG.8184"; transcript_id "MSTRG.8184.25"; exon_number "5";
chr1	StringTie	exon	113704081	113704167	1000	-	.	gene_id "MSTRG.8184"; transcript_id "MSTRG.8184.25"; exon_number "6";
chr1	StringTie	exon	113704666	113704797	1000	-	.	gene_id "MSTRG.8184"; transcript_id "MSTRG.8184.25"; exon_number "7";
chr1	StringTie	exon	113705890	113706162	1000	-	.	gene_id "MSTRG.8184"; transcript_id "MSTRG.8184.25"; exon_number "8";
chr1	StringTie	exon	113706594	113706722	1000	-	.	gene_id "MSTRG.8184"; transcript_id "MSTRG.8184.25"; exon_number "9";
chr1	StringTie	exon	113710254	113710475	1000	-	.	gene_id "MSTRG.8184"; transcript_id "MSTRG.8184.25"; exon_number "10";
chr1	StringTie	exon	113711746	113711835	1000	-	.	gene_id "MSTRG.8184"; transcript_id "MSTRG.8184.25"; exon_number "11";
chr1	StringTie	exon	113711940	113712113	1000	-	.	gene_id "MSTRG.8184"; transcript_id "MSTRG.8184.25"; exon_number "12";
chr1	StringTie	exon	113713279	113713438	1000	-	.	gene_id "MSTRG.8184"; transcript_id "MSTRG.8184.25"; exon_number "13";
chr1	StringTie	exon	113724759	113724893	1000	-	.	gene_id "MSTRG.8184"; transcript_id "MSTRG.8184.25"; exon_number "14";
chr1	StringTie	exon	113726418	113726574	1000	-	.	gene_id "MSTRG.8184"; transcript_id "MSTRG.8184.25"; exon_number "15";
chr1	StringTie	exon	113738110	113738268	1000	-	.	gene_id "MSTRG.8184"; transcript_id "MSTRG.8184.25"; exon_number "16";
chr1	StringTie	exon	113738730	113738799	1000	-	.	gene_id "MSTRG.8184"; transcript_id "MSTRG.8184.25"; exon_number "17";
chr1	StringTie	exon	113757699	113757755	1000	-	.	gene_id "MSTRG.8184"; transcript_id "MSTRG.8184.25"; exon_number "18";
chr1	StringTie	exon	113758659	113758848	1000	-	.	gene_id "MSTRG.8184"; transcript_id "MSTRG.8184.25"; exon_number "19";
chr1	StringTie	exon	113759772	113759880	1000	-	.	gene_id "MSTRG.8184"; transcript_id "MSTRG.8184.25"; exon_number "20";
chr1	StringTie	transcript	113695457	113759992	1000	-	.	gene_id "MSTRG.8184"; transcript_id "MSTRG.8184.26";
chr1	StringTie	exon	113695457	113697725	1000	-	.	gene_id "MSTRG.8184"; transcript_id "MSTRG.8184.26"; exon_number "1";
chr1	StringTie	exon	113698262	113698387	1000	-	.	gene_id "MSTRG.8184"; transcript_id "MSTRG.8184.26"; exon_number "2";
chr1	StringTie	exon	113698992	113700243	1000	-	.	gene_id "MSTRG.8184"; transcript_id "MSTRG.8184.26"; exon_number "3";
chr1	StringTie	exon	113700794	113700949	1000	-	.	gene_id "MSTRG.8184"; transcript_id "MSTRG.8184.26"; exon_number "4";
chr1	StringTie	exon	113704081	113704167	1000	-	.	gene_id "MSTRG.8184"; transcript_id "MSTRG.8184.26"; exon_number "5";
chr1	StringTie	exon	113704666	113704797	1000	-	.	gene_id "MSTRG.8184"; transcript_id "MSTRG.8184.26"; exon_number "6";
chr1	StringTie	exon	113705890	113706162	1000	-	.	gene_id "MSTRG.8184"; transcript_id "MSTRG.8184.26"; exon_number "7";
chr1	StringTie	exon	113706594	113706722	1000	-	.	gene_id "MSTRG.8184"; transcript_id "MSTRG.8184.26"; exon_number "8";
chr1	StringTie	exon	113710254	113710475	1000	-	.	gene_id "MSTRG.8184"; transcript_id "MSTRG.8184.26"; exon_number "9";
chr1	StringTie	exon	113711746	113711835	1000	-	.	gene_id "MSTRG.8184"; transcript_id "MSTRG.8184.26"; exon_number "10";
chr1	StringTie	exon	113711940	113712113	1000	-	.	gene_id "MSTRG.8184"; transcript_id "MSTRG.8184.26"; exon_number "11";
chr1	StringTie	exon	113713279	113713438	1000	-	.	gene_id "MSTRG.8184"; transcript_id "MSTRG.8184.26"; exon_number "12";
chr1	StringTie	exon	113724759	113724893	1000	-	.	gene_id "MSTRG.8184"; transcript_id "MSTRG.8184.26"; exon_number "13";
chr1	StringTie	exon	113726418	113726574	1000	-	.	gene_id "MSTRG.8184"; transcript_id "MSTRG.8184.26"; exon_number "14";
chr1	StringTie	exon	113738110	113738268	1000	-	.	gene_id "MSTRG.8184"; transcript_id "MSTRG.8184.26"; exon_number "15";
chr1	StringTie	exon	113738730	113738799	1000	-	.	gene_id "MSTRG.8184"; transcript_id "MSTRG.8184.26"; exon_number "16";
chr1	StringTie	exon	113749506	113749589	1000	-	.	gene_id "MSTRG.8184"; transcript_id "MSTRG.8184.26"; exon_number "17";
chr1	StringTie	exon	113757699	113757755	1000	-	.	gene_id "MSTRG.8184"; transcript_id "MSTRG.8184.26"; exon_number "18";
chr1	StringTie	exon	113758659	113758733	1000	-	.	gene_id "MSTRG.8184"; transcript_id "MSTRG.8184.26"; exon_number "19";
chr1	StringTie	exon	113759023	113759992	1000	-	.	gene_id "MSTRG.8184"; transcript_id "MSTRG.8184.26"; exon_number "20";
chr1	StringTie	transcript	113695580	113760005	1000	-	.	gene_id "MSTRG.8184"; transcript_id "MSTRG.8184.27";
chr1	StringTie	exon	113695580	113697725	1000	-	.	gene_id "MSTRG.8184"; transcript_id "MSTRG.8184.27"; exon_number "1";
chr1	StringTie	exon	113698262	113698387	1000	-	.	gene_id "MSTRG.8184"; transcript_id "MSTRG.8184.27"; exon_number "2";
chr1	StringTie	exon	113699704	113700243	1000	-	.	gene_id "MSTRG.8184"; transcript_id "MSTRG.8184.27"; exon_number "3";
chr1	StringTie	exon	113700794	113700949	1000	-	.	gene_id "MSTRG.8184"; transcript_id "MSTRG.8184.27"; exon_number "4";
chr1	StringTie	exon	113704081	113704167	1000	-	.	gene_id "MSTRG.8184"; transcript_id "MSTRG.8184.27"; exon_number "5";
chr1	StringTie	exon	113704666	113704797	1000	-	.	gene_id "MSTRG.8184"; transcript_id "MSTRG.8184.27"; exon_number "6";
chr1	StringTie	exon	113705890	113706162	1000	-	.	gene_id "MSTRG.8184"; transcript_id "MSTRG.8184.27"; exon_number "7";
chr1	StringTie	exon	113706594	113706722	1000	-	.	gene_id "MSTRG.8184"; transcript_id "MSTRG.8184.27"; exon_number "8";
chr1	StringTie	exon	113710254	113710475	1000	-	.	gene_id "MSTRG.8184"; transcript_id "MSTRG.8184.27"; exon_number "9";
chr1	StringTie	exon	113711746	113711835	1000	-	.	gene_id "MSTRG.8184"; transcript_id "MSTRG.8184.27"; exon_number "10";
chr1	StringTie	exon	113711940	113712113	1000	-	.	gene_id "MSTRG.8184"; transcript_id "MSTRG.8184.27"; exon_number "11";
chr1	StringTie	exon	113713279	113713438	1000	-	.	gene_id "MSTRG.8184"; transcript_id "MSTRG.8184.27"; exon_number "12";
chr1	StringTie	exon	113724759	113724893	1000	-	.	gene_id "MSTRG.8184"; transcript_id "MSTRG.8184.27"; exon_number "13";
chr1	StringTie	exon	113726418	113726574	1000	-	.	gene_id "MSTRG.8184"; transcript_id "MSTRG.8184.27"; exon_number "14";
chr1	StringTie	exon	113738110	113738268	1000	-	.	gene_id "MSTRG.8184"; transcript_id "MSTRG.8184.27"; exon_number "15";
chr1	StringTie	exon	113738730	113738799	1000	-	.	gene_id "MSTRG.8184"; transcript_id "MSTRG.8184.27"; exon_number "16";
chr1	StringTie	exon	113757699	113757755	1000	-	.	gene_id "MSTRG.8184"; transcript_id "MSTRG.8184.27"; exon_number "17";
chr1	StringTie	exon	113758659	113758733	1000	-	.	gene_id "MSTRG.8184"; transcript_id "MSTRG.8184.27"; exon_number "18";
chr1	StringTie	exon	113759023	113760005	1000	-	.	gene_id "MSTRG.8184"; transcript_id "MSTRG.8184.27"; exon_number "19";
chr1	StringTie	transcript	113695626	113759886	1000	-	.	gene_id "MSTRG.8184"; transcript_id "MSTRG.8184.28";
chr1	StringTie	exon	113695626	113697725	1000	-	.	gene_id "MSTRG.8184"; transcript_id "MSTRG.8184.28"; exon_number "1";
chr1	StringTie	exon	113698262	113698387	1000	-	.	gene_id "MSTRG.8184"; transcript_id "MSTRG.8184.28"; exon_number "2";
chr1	StringTie	exon	113698992	113699799	1000	-	.	gene_id "MSTRG.8184"; transcript_id "MSTRG.8184.28"; exon_number "3";
chr1	StringTie	exon	113700193	113700243	1000	-	.	gene_id "MSTRG.8184"; transcript_id "MSTRG.8184.28"; exon_number "4";
chr1	StringTie	exon	113700794	113700949	1000	-	.	gene_id "MSTRG.8184"; transcript_id "MSTRG.8184.28"; exon_number "5";
chr1	StringTie	exon	113704081	113704167	1000	-	.	gene_id "MSTRG.8184"; transcript_id "MSTRG.8184.28"; exon_number "6";
chr1	StringTie	exon	113704666	113704797	1000	-	.	gene_id "MSTRG.8184"; transcript_id "MSTRG.8184.28"; exon_number "7";
chr1	StringTie	exon	113705890	113706162	1000	-	.	gene_id "MSTRG.8184"; transcript_id "MSTRG.8184.28"; exon_number "8";
chr1	StringTie	exon	113706594	113706722	1000	-	.	gene_id "MSTRG.8184"; transcript_id "MSTRG.8184.28"; exon_number "9";
chr1	StringTie	exon	113710254	113710475	1000	-	.	gene_id "MSTRG.8184"; transcript_id "MSTRG.8184.28"; exon_number "10";
chr1	StringTie	exon	113711746	113711835	1000	-	.	gene_id "MSTRG.8184"; transcript_id "MSTRG.8184.28"; exon_number "11";
chr1	StringTie	exon	113711940	113712113	1000	-	.	gene_id "MSTRG.8184"; transcript_id "MSTRG.8184.28"; exon_number "12";
chr1	StringTie	exon	113713279	113713438	1000	-	.	gene_id "MSTRG.8184"; transcript_id "MSTRG.8184.28"; exon_number "13";
chr1	StringTie	exon	113724759	113724893	1000	-	.	gene_id "MSTRG.8184"; transcript_id "MSTRG.8184.28"; exon_number "14";
chr1	StringTie	exon	113726418	113726574	1000	-	.	gene_id "MSTRG.8184"; transcript_id "MSTRG.8184.28"; exon_number "15";
chr1	StringTie	exon	113738110	113738268	1000	-	.	gene_id "MSTRG.8184"; transcript_id "MSTRG.8184.28"; exon_number "16";
chr1	StringTie	exon	113738730	113738799	1000	-	.	gene_id "MSTRG.8184"; transcript_id "MSTRG.8184.28"; exon_number "17";
chr1	StringTie	exon	113757699	113757755	1000	-	.	gene_id "MSTRG.8184"; transcript_id "MSTRG.8184.28"; exon_number "18";
chr1	StringTie	exon	113758659	113758848	1000	-	.	gene_id "MSTRG.8184"; transcript_id "MSTRG.8184.28"; exon_number "19";
chr1	StringTie	exon	113759023	113759886	1000	-	.	gene_id "MSTRG.8184"; transcript_id "MSTRG.8184.28"; exon_number "20";
chr1	StringTie	transcript	113695687	113760243	1000	-	.	gene_id "MSTRG.8184"; transcript_id "MSTRG.8184.29";
chr1	StringTie	exon	113695687	113697725	1000	-	.	gene_id "MSTRG.8184"; transcript_id "MSTRG.8184.29"; exon_number "1";
chr1	StringTie	exon	113698262	113698387	1000	-	.	gene_id "MSTRG.8184"; transcript_id "MSTRG.8184.29"; exon_number "2";
chr1	StringTie	exon	113699704	113699799	1000	-	.	gene_id "MSTRG.8184"; transcript_id "MSTRG.8184.29"; exon_number "3";
chr1	StringTie	exon	113700193	113700243	1000	-	.	gene_id "MSTRG.8184"; transcript_id "MSTRG.8184.29"; exon_number "4";
chr1	StringTie	exon	113700794	113700949	1000	-	.	gene_id "MSTRG.8184"; transcript_id "MSTRG.8184.29"; exon_number "5";
chr1	StringTie	exon	113704081	113704167	1000	-	.	gene_id "MSTRG.8184"; transcript_id "MSTRG.8184.29"; exon_number "6";
chr1	StringTie	exon	113704666	113704797	1000	-	.	gene_id "MSTRG.8184"; transcript_id "MSTRG.8184.29"; exon_number "7";
chr1	StringTie	exon	113705890	113706162	1000	-	.	gene_id "MSTRG.8184"; transcript_id "MSTRG.8184.29"; exon_number "8";
chr1	StringTie	exon	113706594	113706722	1000	-	.	gene_id "MSTRG.8184"; transcript_id "MSTRG.8184.29"; exon_number "9";
chr1	StringTie	exon	113710254	113710475	1000	-	.	gene_id "MSTRG.8184"; transcript_id "MSTRG.8184.29"; exon_number "10";
chr1	StringTie	exon	113711746	113711835	1000	-	.	gene_id "MSTRG.8184"; transcript_id "MSTRG.8184.29"; exon_number "11";
chr1	StringTie	exon	113711940	113712113	1000	-	.	gene_id "MSTRG.8184"; transcript_id "MSTRG.8184.29"; exon_number "12";
chr1	StringTie	exon	113713279	113713438	1000	-	.	gene_id "MSTRG.8184"; transcript_id "MSTRG.8184.29"; exon_number "13";
chr1	StringTie	exon	113724759	113724893	1000	-	.	gene_id "MSTRG.8184"; transcript_id "MSTRG.8184.29"; exon_number "14";
chr1	StringTie	exon	113726418	113726574	1000	-	.	gene_id "MSTRG.8184"; transcript_id "MSTRG.8184.29"; exon_number "15";
chr1	StringTie	exon	113738110	113738268	1000	-	.	gene_id "MSTRG.8184"; transcript_id "MSTRG.8184.29"; exon_number "16";
chr1	StringTie	exon	113738730	113738799	1000	-	.	gene_id "MSTRG.8184"; transcript_id "MSTRG.8184.29"; exon_number "17";
chr1	StringTie	exon	113757699	113757755	1000	-	.	gene_id "MSTRG.8184"; transcript_id "MSTRG.8184.29"; exon_number "18";
chr1	StringTie	exon	113758659	113758848	1000	-	.	gene_id "MSTRG.8184"; transcript_id "MSTRG.8184.29"; exon_number "19";
chr1	StringTie	exon	113759023	113760243	1000	-	.	gene_id "MSTRG.8184"; transcript_id "MSTRG.8184.29"; exon_number "20";
chr1	StringTie	transcript	113682460	113760187	1000	-	.	gene_id "MSTRG.8184"; transcript_id "MSTRG.8184.3";
chr1	StringTie	exon	113682460	113683070	1000	-	.	gene_id "MSTRG.8184"; transcript_id "MSTRG.8184.3"; exon_number "1";
chr1	StringTie	exon	113689723	113697725	1000	-	.	gene_id "MSTRG.8184"; transcript_id "MSTRG.8184.3"; exon_number "2";
chr1	StringTie	exon	113698262	113698387	1000	-	.	gene_id "MSTRG.8184"; transcript_id "MSTRG.8184.3"; exon_number "3";
chr1	StringTie	exon	113698992	113700243	1000	-	.	gene_id "MSTRG.8184"; transcript_id "MSTRG.8184.3"; exon_number "4";
chr1	StringTie	exon	113700794	113700949	1000	-	.	gene_id "MSTRG.8184"; transcript_id "MSTRG.8184.3"; exon_number "5";
chr1	StringTie	exon	113704081	113704167	1000	-	.	gene_id "MSTRG.8184"; transcript_id "MSTRG.8184.3"; exon_number "6";
chr1	StringTie	exon	113704666	113704797	1000	-	.	gene_id "MSTRG.8184"; transcript_id "MSTRG.8184.3"; exon_number "7";
chr1	StringTie	exon	113705890	113706162	1000	-	.	gene_id "MSTRG.8184"; transcript_id "MSTRG.8184.3"; exon_number "8";
chr1	StringTie	exon	113706594	113706722	1000	-	.	gene_id "MSTRG.8184"; transcript_id "MSTRG.8184.3"; exon_number "9";
chr1	StringTie	exon	113710254	113710475	1000	-	.	gene_id "MSTRG.8184"; transcript_id "MSTRG.8184.3"; exon_number "10";
chr1	StringTie	exon	113711746	113711835	1000	-	.	gene_id "MSTRG.8184"; transcript_id "MSTRG.8184.3"; exon_number "11";
chr1	StringTie	exon	113711940	113712113	1000	-	.	gene_id "MSTRG.8184"; transcript_id "MSTRG.8184.3"; exon_number "12";
chr1	StringTie	exon	113713279	113713438	1000	-	.	gene_id "MSTRG.8184"; transcript_id "MSTRG.8184.3"; exon_number "13";
chr1	StringTie	exon	113724759	113724893	1000	-	.	gene_id "MSTRG.8184"; transcript_id "MSTRG.8184.3"; exon_number "14";
chr1	StringTie	exon	113726418	113726574	1000	-	.	gene_id "MSTRG.8184"; transcript_id "MSTRG.8184.3"; exon_number "15";
chr1	StringTie	exon	113738110	113738268	1000	-	.	gene_id "MSTRG.8184"; transcript_id "MSTRG.8184.3"; exon_number "16";
chr1	StringTie	exon	113738730	113738799	1000	-	.	gene_id "MSTRG.8184"; transcript_id "MSTRG.8184.3"; exon_number "17";
chr1	StringTie	exon	113757699	113757755	1000	-	.	gene_id "MSTRG.8184"; transcript_id "MSTRG.8184.3"; exon_number "18";
chr1	StringTie	exon	113758659	113758733	1000	-	.	gene_id "MSTRG.8184"; transcript_id "MSTRG.8184.3"; exon_number "19";
chr1	StringTie	exon	113759023	113760187	1000	-	.	gene_id "MSTRG.8184"; transcript_id "MSTRG.8184.3"; exon_number "20";
chr1	StringTie	transcript	113695705	113759867	1000	-	.	gene_id "MSTRG.8184"; transcript_id "MSTRG.8184.30";
chr1	StringTie	exon	113695705	113697725	1000	-	.	gene_id "MSTRG.8184"; transcript_id "MSTRG.8184.30"; exon_number "1";
chr1	StringTie	exon	113698262	113698387	1000	-	.	gene_id "MSTRG.8184"; transcript_id "MSTRG.8184.30"; exon_number "2";
chr1	StringTie	exon	113699704	113699799	1000	-	.	gene_id "MSTRG.8184"; transcript_id "MSTRG.8184.30"; exon_number "3";
chr1	StringTie	exon	113700193	113700243	1000	-	.	gene_id "MSTRG.8184"; transcript_id "MSTRG.8184.30"; exon_number "4";
chr1	StringTie	exon	113700794	113700949	1000	-	.	gene_id "MSTRG.8184"; transcript_id "MSTRG.8184.30"; exon_number "5";
chr1	StringTie	exon	113704081	113704167	1000	-	.	gene_id "MSTRG.8184"; transcript_id "MSTRG.8184.30"; exon_number "6";
chr1	StringTie	exon	113704666	113704797	1000	-	.	gene_id "MSTRG.8184"; transcript_id "MSTRG.8184.30"; exon_number "7";
chr1	StringTie	exon	113705890	113706162	1000	-	.	gene_id "MSTRG.8184"; transcript_id "MSTRG.8184.30"; exon_number "8";
chr1	StringTie	exon	113706594	113706722	1000	-	.	gene_id "MSTRG.8184"; transcript_id "MSTRG.8184.30"; exon_number "9";
chr1	StringTie	exon	113710254	113710475	1000	-	.	gene_id "MSTRG.8184"; transcript_id "MSTRG.8184.30"; exon_number "10";
chr1	StringTie	exon	113711746	113711835	1000	-	.	gene_id "MSTRG.8184"; transcript_id "MSTRG.8184.30"; exon_number "11";
chr1	StringTie	exon	113711940	113712113	1000	-	.	gene_id "MSTRG.8184"; transcript_id "MSTRG.8184.30"; exon_number "12";
chr1	StringTie	exon	113713279	113713438	1000	-	.	gene_id "MSTRG.8184"; transcript_id "MSTRG.8184.30"; exon_number "13";
chr1	StringTie	exon	113724759	113724893	1000	-	.	gene_id "MSTRG.8184"; transcript_id "MSTRG.8184.30"; exon_number "14";
chr1	StringTie	exon	113726418	113726574	1000	-	.	gene_id "MSTRG.8184"; transcript_id "MSTRG.8184.30"; exon_number "15";
chr1	StringTie	exon	113738110	113738268	1000	-	.	gene_id "MSTRG.8184"; transcript_id "MSTRG.8184.30"; exon_number "16";
chr1	StringTie	exon	113738730	113738799	1000	-	.	gene_id "MSTRG.8184"; transcript_id "MSTRG.8184.30"; exon_number "17";
chr1	StringTie	exon	113757699	113757755	1000	-	.	gene_id "MSTRG.8184"; transcript_id "MSTRG.8184.30"; exon_number "18";
chr1	StringTie	exon	113758659	113758733	1000	-	.	gene_id "MSTRG.8184"; transcript_id "MSTRG.8184.30"; exon_number "19";
chr1	StringTie	exon	113759772	113759867	1000	-	.	gene_id "MSTRG.8184"; transcript_id "MSTRG.8184.30"; exon_number "20";
chr1	StringTie	transcript	113695812	113759924	1000	-	.	gene_id "MSTRG.8184"; transcript_id "MSTRG.8184.31";
chr1	StringTie	exon	113695812	113697725	1000	-	.	gene_id "MSTRG.8184"; transcript_id "MSTRG.8184.31"; exon_number "1";
chr1	StringTie	exon	113698262	113698387	1000	-	.	gene_id "MSTRG.8184"; transcript_id "MSTRG.8184.31"; exon_number "2";
chr1	StringTie	exon	113699704	113699799	1000	-	.	gene_id "MSTRG.8184"; transcript_id "MSTRG.8184.31"; exon_number "3";
chr1	StringTie	exon	113700794	113700949	1000	-	.	gene_id "MSTRG.8184"; transcript_id "MSTRG.8184.31"; exon_number "4";
chr1	StringTie	exon	113704081	113704167	1000	-	.	gene_id "MSTRG.8184"; transcript_id "MSTRG.8184.31"; exon_number "5";
chr1	StringTie	exon	113704666	113704797	1000	-	.	gene_id "MSTRG.8184"; transcript_id "MSTRG.8184.31"; exon_number "6";
chr1	StringTie	exon	113705890	113706162	1000	-	.	gene_id "MSTRG.8184"; transcript_id "MSTRG.8184.31"; exon_number "7";
chr1	StringTie	exon	113706594	113706722	1000	-	.	gene_id "MSTRG.8184"; transcript_id "MSTRG.8184.31"; exon_number "8";
chr1	StringTie	exon	113710254	113710475	1000	-	.	gene_id "MSTRG.8184"; transcript_id "MSTRG.8184.31"; exon_number "9";
chr1	StringTie	exon	113711746	113711835	1000	-	.	gene_id "MSTRG.8184"; transcript_id "MSTRG.8184.31"; exon_number "10";
chr1	StringTie	exon	113711940	113712113	1000	-	.	gene_id "MSTRG.8184"; transcript_id "MSTRG.8184.31"; exon_number "11";
chr1	StringTie	exon	113713279	113713438	1000	-	.	gene_id "MSTRG.8184"; transcript_id "MSTRG.8184.31"; exon_number "12";
chr1	StringTie	exon	113724759	113724893	1000	-	.	gene_id "MSTRG.8184"; transcript_id "MSTRG.8184.31"; exon_number "13";
chr1	StringTie	exon	113726418	113726574	1000	-	.	gene_id "MSTRG.8184"; transcript_id "MSTRG.8184.31"; exon_number "14";
chr1	StringTie	exon	113738110	113738268	1000	-	.	gene_id "MSTRG.8184"; transcript_id "MSTRG.8184.31"; exon_number "15";
chr1	StringTie	exon	113738730	113738799	1000	-	.	gene_id "MSTRG.8184"; transcript_id "MSTRG.8184.31"; exon_number "16";
chr1	StringTie	exon	113757699	113757755	1000	-	.	gene_id "MSTRG.8184"; transcript_id "MSTRG.8184.31"; exon_number "17";
chr1	StringTie	exon	113758659	113758848	1000	-	.	gene_id "MSTRG.8184"; transcript_id "MSTRG.8184.31"; exon_number "18";
chr1	StringTie	exon	113759023	113759924	1000	-	.	gene_id "MSTRG.8184"; transcript_id "MSTRG.8184.31"; exon_number "19";
chr1	StringTie	transcript	113695891	113760043	1000	-	.	gene_id "MSTRG.8184"; transcript_id "MSTRG.8184.32";
chr1	StringTie	exon	113695891	113697725	1000	-	.	gene_id "MSTRG.8184"; transcript_id "MSTRG.8184.32"; exon_number "1";
chr1	StringTie	exon	113698262	113698387	1000	-	.	gene_id "MSTRG.8184"; transcript_id "MSTRG.8184.32"; exon_number "2";
chr1	StringTie	exon	113699704	113699799	1000	-	.	gene_id "MSTRG.8184"; transcript_id "MSTRG.8184.32"; exon_number "3";
chr1	StringTie	exon	113700794	113700949	1000	-	.	gene_id "MSTRG.8184"; transcript_id "MSTRG.8184.32"; exon_number "4";
chr1	StringTie	exon	113704081	113704167	1000	-	.	gene_id "MSTRG.8184"; transcript_id "MSTRG.8184.32"; exon_number "5";
chr1	StringTie	exon	113704666	113704797	1000	-	.	gene_id "MSTRG.8184"; transcript_id "MSTRG.8184.32"; exon_number "6";
chr1	StringTie	exon	113705890	113706162	1000	-	.	gene_id "MSTRG.8184"; transcript_id "MSTRG.8184.32"; exon_number "7";
chr1	StringTie	exon	113706594	113706722	1000	-	.	gene_id "MSTRG.8184"; transcript_id "MSTRG.8184.32"; exon_number "8";
chr1	StringTie	exon	113710254	113710475	1000	-	.	gene_id "MSTRG.8184"; transcript_id "MSTRG.8184.32"; exon_number "9";
chr1	StringTie	exon	113711746	113711835	1000	-	.	gene_id "MSTRG.8184"; transcript_id "MSTRG.8184.32"; exon_number "10";
chr1	StringTie	exon	113711940	113712113	1000	-	.	gene_id "MSTRG.8184"; transcript_id "MSTRG.8184.32"; exon_number "11";
chr1	StringTie	exon	113713279	113713438	1000	-	.	gene_id "MSTRG.8184"; transcript_id "MSTRG.8184.32"; exon_number "12";
chr1	StringTie	exon	113724759	113724893	1000	-	.	gene_id "MSTRG.8184"; transcript_id "MSTRG.8184.32"; exon_number "13";
chr1	StringTie	exon	113726418	113726574	1000	-	.	gene_id "MSTRG.8184"; transcript_id "MSTRG.8184.32"; exon_number "14";
chr1	StringTie	exon	113738110	113738268	1000	-	.	gene_id "MSTRG.8184"; transcript_id "MSTRG.8184.32"; exon_number "15";
chr1	StringTie	exon	113738730	113738799	1000	-	.	gene_id "MSTRG.8184"; transcript_id "MSTRG.8184.32"; exon_number "16";
chr1	StringTie	exon	113757699	113757755	1000	-	.	gene_id "MSTRG.8184"; transcript_id "MSTRG.8184.32"; exon_number "17";
chr1	StringTie	exon	113758659	113758733	1000	-	.	gene_id "MSTRG.8184"; transcript_id "MSTRG.8184.32"; exon_number "18";
chr1	StringTie	exon	113759772	113760043	1000	-	.	gene_id "MSTRG.8184"; transcript_id "MSTRG.8184.32"; exon_number "19";
chr1	StringTie	transcript	113695896	113759957	1000	-	.	gene_id "MSTRG.8184"; transcript_id "MSTRG.8184.33";
chr1	StringTie	exon	113695896	113697725	1000	-	.	gene_id "MSTRG.8184"; transcript_id "MSTRG.8184.33"; exon_number "1";
chr1	StringTie	exon	113698262	113698387	1000	-	.	gene_id "MSTRG.8184"; transcript_id "MSTRG.8184.33"; exon_number "2";
chr1	StringTie	exon	113699704	113699799	1000	-	.	gene_id "MSTRG.8184"; transcript_id "MSTRG.8184.33"; exon_number "3";
chr1	StringTie	exon	113700193	113700243	1000	-	.	gene_id "MSTRG.8184"; transcript_id "MSTRG.8184.33"; exon_number "4";
chr1	StringTie	exon	113700794	113700949	1000	-	.	gene_id "MSTRG.8184"; transcript_id "MSTRG.8184.33"; exon_number "5";
chr1	StringTie	exon	113704081	113704167	1000	-	.	gene_id "MSTRG.8184"; transcript_id "MSTRG.8184.33"; exon_number "6";
chr1	StringTie	exon	113704666	113704797	1000	-	.	gene_id "MSTRG.8184"; transcript_id "MSTRG.8184.33"; exon_number "7";
chr1	StringTie	exon	113705890	113706162	1000	-	.	gene_id "MSTRG.8184"; transcript_id "MSTRG.8184.33"; exon_number "8";
chr1	StringTie	exon	113706594	113706722	1000	-	.	gene_id "MSTRG.8184"; transcript_id "MSTRG.8184.33"; exon_number "9";
chr1	StringTie	exon	113710254	113710475	1000	-	.	gene_id "MSTRG.8184"; transcript_id "MSTRG.8184.33"; exon_number "10";
chr1	StringTie	exon	113711746	113711835	1000	-	.	gene_id "MSTRG.8184"; transcript_id "MSTRG.8184.33"; exon_number "11";
chr1	StringTie	exon	113711940	113712113	1000	-	.	gene_id "MSTRG.8184"; transcript_id "MSTRG.8184.33"; exon_number "12";
chr1	StringTie	exon	113713279	113713438	1000	-	.	gene_id "MSTRG.8184"; transcript_id "MSTRG.8184.33"; exon_number "13";
chr1	StringTie	exon	113724759	113724893	1000	-	.	gene_id "MSTRG.8184"; transcript_id "MSTRG.8184.33"; exon_number "14";
chr1	StringTie	exon	113726418	113726574	1000	-	.	gene_id "MSTRG.8184"; transcript_id "MSTRG.8184.33"; exon_number "15";
chr1	StringTie	exon	113738110	113738268	1000	-	.	gene_id "MSTRG.8184"; transcript_id "MSTRG.8184.33"; exon_number "16";
chr1	StringTie	exon	113738730	113738799	1000	-	.	gene_id "MSTRG.8184"; transcript_id "MSTRG.8184.33"; exon_number "17";
chr1	StringTie	exon	113749506	113749589	1000	-	.	gene_id "MSTRG.8184"; transcript_id "MSTRG.8184.33"; exon_number "18";
chr1	StringTie	exon	113757699	113757755	1000	-	.	gene_id "MSTRG.8184"; transcript_id "MSTRG.8184.33"; exon_number "19";
chr1	StringTie	exon	113758659	113758733	1000	-	.	gene_id "MSTRG.8184"; transcript_id "MSTRG.8184.33"; exon_number "20";
chr1	StringTie	exon	113759023	113759957	1000	-	.	gene_id "MSTRG.8184"; transcript_id "MSTRG.8184.33"; exon_number "21";
chr1	StringTie	transcript	113695953	113759923	1000	-	.	gene_id "MSTRG.8184"; transcript_id "MSTRG.8184.34";
chr1	StringTie	exon	113695953	113697725	1000	-	.	gene_id "MSTRG.8184"; transcript_id "MSTRG.8184.34"; exon_number "1";
chr1	StringTie	exon	113698262	113698387	1000	-	.	gene_id "MSTRG.8184"; transcript_id "MSTRG.8184.34"; exon_number "2";
chr1	StringTie	exon	113699704	113699799	1000	-	.	gene_id "MSTRG.8184"; transcript_id "MSTRG.8184.34"; exon_number "3";
chr1	StringTie	exon	113700193	113700243	1000	-	.	gene_id "MSTRG.8184"; transcript_id "MSTRG.8184.34"; exon_number "4";
chr1	StringTie	exon	113700794	113700949	1000	-	.	gene_id "MSTRG.8184"; transcript_id "MSTRG.8184.34"; exon_number "5";
chr1	StringTie	exon	113704081	113704167	1000	-	.	gene_id "MSTRG.8184"; transcript_id "MSTRG.8184.34"; exon_number "6";
chr1	StringTie	exon	113704666	113704797	1000	-	.	gene_id "MSTRG.8184"; transcript_id "MSTRG.8184.34"; exon_number "7";
chr1	StringTie	exon	113705890	113706162	1000	-	.	gene_id "MSTRG.8184"; transcript_id "MSTRG.8184.34"; exon_number "8";
chr1	StringTie	exon	113706594	113706722	1000	-	.	gene_id "MSTRG.8184"; transcript_id "MSTRG.8184.34"; exon_number "9";
chr1	StringTie	exon	113710254	113710475	1000	-	.	gene_id "MSTRG.8184"; transcript_id "MSTRG.8184.34"; exon_number "10";
chr1	StringTie	exon	113711746	113711835	1000	-	.	gene_id "MSTRG.8184"; transcript_id "MSTRG.8184.34"; exon_number "11";
chr1	StringTie	exon	113711940	113712113	1000	-	.	gene_id "MSTRG.8184"; transcript_id "MSTRG.8184.34"; exon_number "12";
chr1	StringTie	exon	113713279	113713438	1000	-	.	gene_id "MSTRG.8184"; transcript_id "MSTRG.8184.34"; exon_number "13";
chr1	StringTie	exon	113724759	113724893	1000	-	.	gene_id "MSTRG.8184"; transcript_id "MSTRG.8184.34"; exon_number "14";
chr1	StringTie	exon	113726418	113726574	1000	-	.	gene_id "MSTRG.8184"; transcript_id "MSTRG.8184.34"; exon_number "15";
chr1	StringTie	exon	113738110	113738268	1000	-	.	gene_id "MSTRG.8184"; transcript_id "MSTRG.8184.34"; exon_number "16";
chr1	StringTie	exon	113738730	113738799	1000	-	.	gene_id "MSTRG.8184"; transcript_id "MSTRG.8184.34"; exon_number "17";
chr1	StringTie	exon	113749506	113749589	1000	-	.	gene_id "MSTRG.8184"; transcript_id "MSTRG.8184.34"; exon_number "18";
chr1	StringTie	exon	113757699	113757755	1000	-	.	gene_id "MSTRG.8184"; transcript_id "MSTRG.8184.34"; exon_number "19";
chr1	StringTie	exon	113758659	113758848	1000	-	.	gene_id "MSTRG.8184"; transcript_id "MSTRG.8184.34"; exon_number "20";
chr1	StringTie	exon	113759023	113759923	1000	-	.	gene_id "MSTRG.8184"; transcript_id "MSTRG.8184.34"; exon_number "21";
chr1	StringTie	transcript	113695960	113759976	1000	-	.	gene_id "MSTRG.8184"; transcript_id "MSTRG.8184.35";
chr1	StringTie	exon	113695960	113697725	1000	-	.	gene_id "MSTRG.8184"; transcript_id "MSTRG.8184.35"; exon_number "1";
chr1	StringTie	exon	113698262	113698387	1000	-	.	gene_id "MSTRG.8184"; transcript_id "MSTRG.8184.35"; exon_number "2";
chr1	StringTie	exon	113699704	113699799	1000	-	.	gene_id "MSTRG.8184"; transcript_id "MSTRG.8184.35"; exon_number "3";
chr1	StringTie	exon	113700794	113700949	1000	-	.	gene_id "MSTRG.8184"; transcript_id "MSTRG.8184.35"; exon_number "4";
chr1	StringTie	exon	113704081	113704167	1000	-	.	gene_id "MSTRG.8184"; transcript_id "MSTRG.8184.35"; exon_number "5";
chr1	StringTie	exon	113704666	113704797	1000	-	.	gene_id "MSTRG.8184"; transcript_id "MSTRG.8184.35"; exon_number "6";
chr1	StringTie	exon	113705890	113706162	1000	-	.	gene_id "MSTRG.8184"; transcript_id "MSTRG.8184.35"; exon_number "7";
chr1	StringTie	exon	113706594	113706722	1000	-	.	gene_id "MSTRG.8184"; transcript_id "MSTRG.8184.35"; exon_number "8";
chr1	StringTie	exon	113710254	113710475	1000	-	.	gene_id "MSTRG.8184"; transcript_id "MSTRG.8184.35"; exon_number "9";
chr1	StringTie	exon	113711746	113711835	1000	-	.	gene_id "MSTRG.8184"; transcript_id "MSTRG.8184.35"; exon_number "10";
chr1	StringTie	exon	113711940	113712113	1000	-	.	gene_id "MSTRG.8184"; transcript_id "MSTRG.8184.35"; exon_number "11";
chr1	StringTie	exon	113713279	113713438	1000	-	.	gene_id "MSTRG.8184"; transcript_id "MSTRG.8184.35"; exon_number "12";
chr1	StringTie	exon	113724759	113724893	1000	-	.	gene_id "MSTRG.8184"; transcript_id "MSTRG.8184.35"; exon_number "13";
chr1	StringTie	exon	113726418	113726574	1000	-	.	gene_id "MSTRG.8184"; transcript_id "MSTRG.8184.35"; exon_number "14";
chr1	StringTie	exon	113738110	113738268	1000	-	.	gene_id "MSTRG.8184"; transcript_id "MSTRG.8184.35"; exon_number "15";
chr1	StringTie	exon	113738730	113738799	1000	-	.	gene_id "MSTRG.8184"; transcript_id "MSTRG.8184.35"; exon_number "16";
chr1	StringTie	exon	113749506	113749589	1000	-	.	gene_id "MSTRG.8184"; transcript_id "MSTRG.8184.35"; exon_number "17";
chr1	StringTie	exon	113757699	113757755	1000	-	.	gene_id "MSTRG.8184"; transcript_id "MSTRG.8184.35"; exon_number "18";
chr1	StringTie	exon	113758659	113758733	1000	-	.	gene_id "MSTRG.8184"; transcript_id "MSTRG.8184.35"; exon_number "19";
chr1	StringTie	exon	113759772	113759976	1000	-	.	gene_id "MSTRG.8184"; transcript_id "MSTRG.8184.35"; exon_number "20";
chr1	StringTie	transcript	113695962	113759893	1000	-	.	gene_id "MSTRG.8184"; transcript_id "MSTRG.8184.36";
chr1	StringTie	exon	113695962	113697725	1000	-	.	gene_id "MSTRG.8184"; transcript_id "MSTRG.8184.36"; exon_number "1";
chr1	StringTie	exon	113698262	113698387	1000	-	.	gene_id "MSTRG.8184"; transcript_id "MSTRG.8184.36"; exon_number "2";
chr1	StringTie	exon	113698992	113699799	1000	-	.	gene_id "MSTRG.8184"; transcript_id "MSTRG.8184.36"; exon_number "3";
chr1	StringTie	exon	113700794	113700949	1000	-	.	gene_id "MSTRG.8184"; transcript_id "MSTRG.8184.36"; exon_number "4";
chr1	StringTie	exon	113704081	113704167	1000	-	.	gene_id "MSTRG.8184"; transcript_id "MSTRG.8184.36"; exon_number "5";
chr1	StringTie	exon	113704666	113704797	1000	-	.	gene_id "MSTRG.8184"; transcript_id "MSTRG.8184.36"; exon_number "6";
chr1	StringTie	exon	113705890	113706162	1000	-	.	gene_id "MSTRG.8184"; transcript_id "MSTRG.8184.36"; exon_number "7";
chr1	StringTie	exon	113706594	113706722	1000	-	.	gene_id "MSTRG.8184"; transcript_id "MSTRG.8184.36"; exon_number "8";
chr1	StringTie	exon	113710254	113710475	1000	-	.	gene_id "MSTRG.8184"; transcript_id "MSTRG.8184.36"; exon_number "9";
chr1	StringTie	exon	113711746	113711835	1000	-	.	gene_id "MSTRG.8184"; transcript_id "MSTRG.8184.36"; exon_number "10";
chr1	StringTie	exon	113711940	113712113	1000	-	.	gene_id "MSTRG.8184"; transcript_id "MSTRG.8184.36"; exon_number "11";
chr1	StringTie	exon	113713279	113713438	1000	-	.	gene_id "MSTRG.8184"; transcript_id "MSTRG.8184.36"; exon_number "12";
chr1	StringTie	exon	113724759	113724893	1000	-	.	gene_id "MSTRG.8184"; transcript_id "MSTRG.8184.36"; exon_number "13";
chr1	StringTie	exon	113726418	113726574	1000	-	.	gene_id "MSTRG.8184"; transcript_id "MSTRG.8184.36"; exon_number "14";
chr1	StringTie	exon	113738110	113738268	1000	-	.	gene_id "MSTRG.8184"; transcript_id "MSTRG.8184.36"; exon_number "15";
chr1	StringTie	exon	113738730	113738799	1000	-	.	gene_id "MSTRG.8184"; transcript_id "MSTRG.8184.36"; exon_number "16";
chr1	StringTie	exon	113757699	113757755	1000	-	.	gene_id "MSTRG.8184"; transcript_id "MSTRG.8184.36"; exon_number "17";
chr1	StringTie	exon	113758659	113758848	1000	-	.	gene_id "MSTRG.8184"; transcript_id "MSTRG.8184.36"; exon_number "18";
chr1	StringTie	exon	113759023	113759893	1000	-	.	gene_id "MSTRG.8184"; transcript_id "MSTRG.8184.36"; exon_number "19";
chr1	StringTie	transcript	113696005	113759872	1000	-	.	gene_id "MSTRG.8184"; transcript_id "MSTRG.8184.37";
chr1	StringTie	exon	113696005	113697725	1000	-	.	gene_id "MSTRG.8184"; transcript_id "MSTRG.8184.37"; exon_number "1";
chr1	StringTie	exon	113698262	113698387	1000	-	.	gene_id "MSTRG.8184"; transcript_id "MSTRG.8184.37"; exon_number "2";
chr1	StringTie	exon	113698992	113700243	1000	-	.	gene_id "MSTRG.8184"; transcript_id "MSTRG.8184.37"; exon_number "3";
chr1	StringTie	exon	113700794	113700949	1000	-	.	gene_id "MSTRG.8184"; transcript_id "MSTRG.8184.37"; exon_number "4";
chr1	StringTie	exon	113704081	113704167	1000	-	.	gene_id "MSTRG.8184"; transcript_id "MSTRG.8184.37"; exon_number "5";
chr1	StringTie	exon	113704666	113704797	1000	-	.	gene_id "MSTRG.8184"; transcript_id "MSTRG.8184.37"; exon_number "6";
chr1	StringTie	exon	113705890	113706162	1000	-	.	gene_id "MSTRG.8184"; transcript_id "MSTRG.8184.37"; exon_number "7";
chr1	StringTie	exon	113706594	113706722	1000	-	.	gene_id "MSTRG.8184"; transcript_id "MSTRG.8184.37"; exon_number "8";
chr1	StringTie	exon	113710254	113710475	1000	-	.	gene_id "MSTRG.8184"; transcript_id "MSTRG.8184.37"; exon_number "9";
chr1	StringTie	exon	113711746	113711835	1000	-	.	gene_id "MSTRG.8184"; transcript_id "MSTRG.8184.37"; exon_number "10";
chr1	StringTie	exon	113711940	113712113	1000	-	.	gene_id "MSTRG.8184"; transcript_id "MSTRG.8184.37"; exon_number "11";
chr1	StringTie	exon	113713279	113713438	1000	-	.	gene_id "MSTRG.8184"; transcript_id "MSTRG.8184.37"; exon_number "12";
chr1	StringTie	exon	113724759	113724893	1000	-	.	gene_id "MSTRG.8184"; transcript_id "MSTRG.8184.37"; exon_number "13";
chr1	StringTie	exon	113726418	113726574	1000	-	.	gene_id "MSTRG.8184"; transcript_id "MSTRG.8184.37"; exon_number "14";
chr1	StringTie	exon	113738110	113738268	1000	-	.	gene_id "MSTRG.8184"; transcript_id "MSTRG.8184.37"; exon_number "15";
chr1	StringTie	exon	113738730	113738799	1000	-	.	gene_id "MSTRG.8184"; transcript_id "MSTRG.8184.37"; exon_number "16";
chr1	StringTie	exon	113746858	113749589	1000	-	.	gene_id "MSTRG.8184"; transcript_id "MSTRG.8184.37"; exon_number "17";
chr1	StringTie	exon	113757699	113757755	1000	-	.	gene_id "MSTRG.8184"; transcript_id "MSTRG.8184.37"; exon_number "18";
chr1	StringTie	exon	113758659	113758848	1000	-	.	gene_id "MSTRG.8184"; transcript_id "MSTRG.8184.37"; exon_number "19";
chr1	StringTie	exon	113759023	113759872	1000	-	.	gene_id "MSTRG.8184"; transcript_id "MSTRG.8184.37"; exon_number "20";
chr1	StringTie	transcript	113696052	113759949	1000	-	.	gene_id "MSTRG.8184"; transcript_id "MSTRG.8184.38";
chr1	StringTie	exon	113696052	113697725	1000	-	.	gene_id "MSTRG.8184"; transcript_id "MSTRG.8184.38"; exon_number "1";
chr1	StringTie	exon	113698262	113698387	1000	-	.	gene_id "MSTRG.8184"; transcript_id "MSTRG.8184.38"; exon_number "2";
chr1	StringTie	exon	113699704	113699799	1000	-	.	gene_id "MSTRG.8184"; transcript_id "MSTRG.8184.38"; exon_number "3";
chr1	StringTie	exon	113700794	113700949	1000	-	.	gene_id "MSTRG.8184"; transcript_id "MSTRG.8184.38"; exon_number "4";
chr1	StringTie	exon	113704081	113704167	1000	-	.	gene_id "MSTRG.8184"; transcript_id "MSTRG.8184.38"; exon_number "5";
chr1	StringTie	exon	113704666	113704797	1000	-	.	gene_id "MSTRG.8184"; transcript_id "MSTRG.8184.38"; exon_number "6";
chr1	StringTie	exon	113705890	113706162	1000	-	.	gene_id "MSTRG.8184"; transcript_id "MSTRG.8184.38"; exon_number "7";
chr1	StringTie	exon	113706594	113706722	1000	-	.	gene_id "MSTRG.8184"; transcript_id "MSTRG.8184.38"; exon_number "8";
chr1	StringTie	exon	113710254	113710475	1000	-	.	gene_id "MSTRG.8184"; transcript_id "MSTRG.8184.38"; exon_number "9";
chr1	StringTie	exon	113711746	113711835	1000	-	.	gene_id "MSTRG.8184"; transcript_id "MSTRG.8184.38"; exon_number "10";
chr1	StringTie	exon	113711940	113712113	1000	-	.	gene_id "MSTRG.8184"; transcript_id "MSTRG.8184.38"; exon_number "11";
chr1	StringTie	exon	113713279	113713438	1000	-	.	gene_id "MSTRG.8184"; transcript_id "MSTRG.8184.38"; exon_number "12";
chr1	StringTie	exon	113724759	113724893	1000	-	.	gene_id "MSTRG.8184"; transcript_id "MSTRG.8184.38"; exon_number "13";
chr1	StringTie	exon	113726418	113726574	1000	-	.	gene_id "MSTRG.8184"; transcript_id "MSTRG.8184.38"; exon_number "14";
chr1	StringTie	exon	113738110	113738268	1000	-	.	gene_id "MSTRG.8184"; transcript_id "MSTRG.8184.38"; exon_number "15";
chr1	StringTie	exon	113738730	113738799	1000	-	.	gene_id "MSTRG.8184"; transcript_id "MSTRG.8184.38"; exon_number "16";
chr1	StringTie	exon	113749506	113749589	1000	-	.	gene_id "MSTRG.8184"; transcript_id "MSTRG.8184.38"; exon_number "17";
chr1	StringTie	exon	113757699	113757755	1000	-	.	gene_id "MSTRG.8184"; transcript_id "MSTRG.8184.38"; exon_number "18";
chr1	StringTie	exon	113758659	113759949	1000	-	.	gene_id "MSTRG.8184"; transcript_id "MSTRG.8184.38"; exon_number "19";
chr1	StringTie	transcript	113696115	113754288	1000	-	.	gene_id "MSTRG.8184"; transcript_id "MSTRG.8184.39";
chr1	StringTie	exon	113696115	113697725	1000	-	.	gene_id "MSTRG.8184"; transcript_id "MSTRG.8184.39"; exon_number "1";
chr1	StringTie	exon	113698262	113698387	1000	-	.	gene_id "MSTRG.8184"; transcript_id "MSTRG.8184.39"; exon_number "2";
chr1	StringTie	exon	113699704	113700243	1000	-	.	gene_id "MSTRG.8184"; transcript_id "MSTRG.8184.39"; exon_number "3";
chr1	StringTie	exon	113700794	113700949	1000	-	.	gene_id "MSTRG.8184"; transcript_id "MSTRG.8184.39"; exon_number "4";
chr1	StringTie	exon	113704081	113704167	1000	-	.	gene_id "MSTRG.8184"; transcript_id "MSTRG.8184.39"; exon_number "5";
chr1	StringTie	exon	113704666	113704797	1000	-	.	gene_id "MSTRG.8184"; transcript_id "MSTRG.8184.39"; exon_number "6";
chr1	StringTie	exon	113705890	113706162	1000	-	.	gene_id "MSTRG.8184"; transcript_id "MSTRG.8184.39"; exon_number "7";
chr1	StringTie	exon	113706594	113706701	1000	-	.	gene_id "MSTRG.8184"; transcript_id "MSTRG.8184.39"; exon_number "8";
chr1	StringTie	exon	113710254	113710475	1000	-	.	gene_id "MSTRG.8184"; transcript_id "MSTRG.8184.39"; exon_number "9";
chr1	StringTie	exon	113711746	113711835	1000	-	.	gene_id "MSTRG.8184"; transcript_id "MSTRG.8184.39"; exon_number "10";
chr1	StringTie	exon	113711940	113712113	1000	-	.	gene_id "MSTRG.8184"; transcript_id "MSTRG.8184.39"; exon_number "11";
chr1	StringTie	exon	113713279	113713438	1000	-	.	gene_id "MSTRG.8184"; transcript_id "MSTRG.8184.39"; exon_number "12";
chr1	StringTie	exon	113724759	113724893	1000	-	.	gene_id "MSTRG.8184"; transcript_id "MSTRG.8184.39"; exon_number "13";
chr1	StringTie	exon	113726418	113726574	1000	-	.	gene_id "MSTRG.8184"; transcript_id "MSTRG.8184.39"; exon_number "14";
chr1	StringTie	exon	113738110	113738268	1000	-	.	gene_id "MSTRG.8184"; transcript_id "MSTRG.8184.39"; exon_number "15";
chr1	StringTie	exon	113738730	113738799	1000	-	.	gene_id "MSTRG.8184"; transcript_id "MSTRG.8184.39"; exon_number "16";
chr1	StringTie	exon	113754272	113754288	1000	-	.	gene_id "MSTRG.8184"; transcript_id "MSTRG.8184.39"; exon_number "17";
chr1	StringTie	transcript	113682961	113759922	1000	-	.	gene_id "MSTRG.8184"; transcript_id "MSTRG.8184.4";
chr1	StringTie	exon	113682961	113683070	1000	-	.	gene_id "MSTRG.8184"; transcript_id "MSTRG.8184.4"; exon_number "1";
chr1	StringTie	exon	113689723	113689779	1000	-	.	gene_id "MSTRG.8184"; transcript_id "MSTRG.8184.4"; exon_number "2";
chr1	StringTie	exon	113697530	113697725	1000	-	.	gene_id "MSTRG.8184"; transcript_id "MSTRG.8184.4"; exon_number "3";
chr1	StringTie	exon	113698262	113698387	1000	-	.	gene_id "MSTRG.8184"; transcript_id "MSTRG.8184.4"; exon_number "4";
chr1	StringTie	exon	113698992	113700243	1000	-	.	gene_id "MSTRG.8184"; transcript_id "MSTRG.8184.4"; exon_number "5";
chr1	StringTie	exon	113700794	113700949	1000	-	.	gene_id "MSTRG.8184"; transcript_id "MSTRG.8184.4"; exon_number "6";
chr1	StringTie	exon	113704081	113704167	1000	-	.	gene_id "MSTRG.8184"; transcript_id "MSTRG.8184.4"; exon_number "7";
chr1	StringTie	exon	113704666	113704797	1000	-	.	gene_id "MSTRG.8184"; transcript_id "MSTRG.8184.4"; exon_number "8";
chr1	StringTie	exon	113705890	113706162	1000	-	.	gene_id "MSTRG.8184"; transcript_id "MSTRG.8184.4"; exon_number "9";
chr1	StringTie	exon	113706594	113706722	1000	-	.	gene_id "MSTRG.8184"; transcript_id "MSTRG.8184.4"; exon_number "10";
chr1	StringTie	exon	113710254	113710475	1000	-	.	gene_id "MSTRG.8184"; transcript_id "MSTRG.8184.4"; exon_number "11";
chr1	StringTie	exon	113711746	113711835	1000	-	.	gene_id "MSTRG.8184"; transcript_id "MSTRG.8184.4"; exon_number "12";
chr1	StringTie	exon	113711940	113712113	1000	-	.	gene_id "MSTRG.8184"; transcript_id "MSTRG.8184.4"; exon_number "13";
chr1	StringTie	exon	113713279	113713438	1000	-	.	gene_id "MSTRG.8184"; transcript_id "MSTRG.8184.4"; exon_number "14";
chr1	StringTie	exon	113724759	113724893	1000	-	.	gene_id "MSTRG.8184"; transcript_id "MSTRG.8184.4"; exon_number "15";
chr1	StringTie	exon	113726418	113726574	1000	-	.	gene_id "MSTRG.8184"; transcript_id "MSTRG.8184.4"; exon_number "16";
chr1	StringTie	exon	113738110	113738268	1000	-	.	gene_id "MSTRG.8184"; transcript_id "MSTRG.8184.4"; exon_number "17";
chr1	StringTie	exon	113738730	113738799	1000	-	.	gene_id "MSTRG.8184"; transcript_id "MSTRG.8184.4"; exon_number "18";
chr1	StringTie	exon	113757699	113757755	1000	-	.	gene_id "MSTRG.8184"; transcript_id "MSTRG.8184.4"; exon_number "19";
chr1	StringTie	exon	113758659	113758848	1000	-	.	gene_id "MSTRG.8184"; transcript_id "MSTRG.8184.4"; exon_number "20";
chr1	StringTie	exon	113759023	113759922	1000	-	.	gene_id "MSTRG.8184"; transcript_id "MSTRG.8184.4"; exon_number "21";
chr1	StringTie	transcript	113696123	113759643	1000	-	.	gene_id "MSTRG.8184"; transcript_id "MSTRG.8184.40";
chr1	StringTie	exon	113696123	113697725	1000	-	.	gene_id "MSTRG.8184"; transcript_id "MSTRG.8184.40"; exon_number "1";
chr1	StringTie	exon	113698262	113698387	1000	-	.	gene_id "MSTRG.8184"; transcript_id "MSTRG.8184.40"; exon_number "2";
chr1	StringTie	exon	113699704	113700243	1000	-	.	gene_id "MSTRG.8184"; transcript_id "MSTRG.8184.40"; exon_number "3";
chr1	StringTie	exon	113700794	113700949	1000	-	.	gene_id "MSTRG.8184"; transcript_id "MSTRG.8184.40"; exon_number "4";
chr1	StringTie	exon	113704081	113704167	1000	-	.	gene_id "MSTRG.8184"; transcript_id "MSTRG.8184.40"; exon_number "5";
chr1	StringTie	exon	113704666	113704797	1000	-	.	gene_id "MSTRG.8184"; transcript_id "MSTRG.8184.40"; exon_number "6";
chr1	StringTie	exon	113705890	113706162	1000	-	.	gene_id "MSTRG.8184"; transcript_id "MSTRG.8184.40"; exon_number "7";
chr1	StringTie	exon	113706594	113706722	1000	-	.	gene_id "MSTRG.8184"; transcript_id "MSTRG.8184.40"; exon_number "8";
chr1	StringTie	exon	113710254	113710475	1000	-	.	gene_id "MSTRG.8184"; transcript_id "MSTRG.8184.40"; exon_number "9";
chr1	StringTie	exon	113711746	113711835	1000	-	.	gene_id "MSTRG.8184"; transcript_id "MSTRG.8184.40"; exon_number "10";
chr1	StringTie	exon	113711940	113712113	1000	-	.	gene_id "MSTRG.8184"; transcript_id "MSTRG.8184.40"; exon_number "11";
chr1	StringTie	exon	113713279	113713438	1000	-	.	gene_id "MSTRG.8184"; transcript_id "MSTRG.8184.40"; exon_number "12";
chr1	StringTie	exon	113724759	113724893	1000	-	.	gene_id "MSTRG.8184"; transcript_id "MSTRG.8184.40"; exon_number "13";
chr1	StringTie	exon	113726418	113726574	1000	-	.	gene_id "MSTRG.8184"; transcript_id "MSTRG.8184.40"; exon_number "14";
chr1	StringTie	exon	113738110	113738268	1000	-	.	gene_id "MSTRG.8184"; transcript_id "MSTRG.8184.40"; exon_number "15";
chr1	StringTie	exon	113738730	113738799	1000	-	.	gene_id "MSTRG.8184"; transcript_id "MSTRG.8184.40"; exon_number "16";
chr1	StringTie	exon	113749506	113749589	1000	-	.	gene_id "MSTRG.8184"; transcript_id "MSTRG.8184.40"; exon_number "17";
chr1	StringTie	exon	113757699	113757755	1000	-	.	gene_id "MSTRG.8184"; transcript_id "MSTRG.8184.40"; exon_number "18";
chr1	StringTie	exon	113758659	113758848	1000	-	.	gene_id "MSTRG.8184"; transcript_id "MSTRG.8184.40"; exon_number "19";
chr1	StringTie	exon	113759023	113759643	1000	-	.	gene_id "MSTRG.8184"; transcript_id "MSTRG.8184.40"; exon_number "20";
chr1	StringTie	transcript	113696127	113760142	1000	-	.	gene_id "MSTRG.8184"; transcript_id "MSTRG.8184.41";
chr1	StringTie	exon	113696127	113697725	1000	-	.	gene_id "MSTRG.8184"; transcript_id "MSTRG.8184.41"; exon_number "1";
chr1	StringTie	exon	113698262	113698387	1000	-	.	gene_id "MSTRG.8184"; transcript_id "MSTRG.8184.41"; exon_number "2";
chr1	StringTie	exon	113699704	113699799	1000	-	.	gene_id "MSTRG.8184"; transcript_id "MSTRG.8184.41"; exon_number "3";
chr1	StringTie	exon	113700794	113700949	1000	-	.	gene_id "MSTRG.8184"; transcript_id "MSTRG.8184.41"; exon_number "4";
chr1	StringTie	exon	113704081	113704167	1000	-	.	gene_id "MSTRG.8184"; transcript_id "MSTRG.8184.41"; exon_number "5";
chr1	StringTie	exon	113704666	113704797	1000	-	.	gene_id "MSTRG.8184"; transcript_id "MSTRG.8184.41"; exon_number "6";
chr1	StringTie	exon	113705890	113706162	1000	-	.	gene_id "MSTRG.8184"; transcript_id "MSTRG.8184.41"; exon_number "7";
chr1	StringTie	exon	113706594	113706722	1000	-	.	gene_id "MSTRG.8184"; transcript_id "MSTRG.8184.41"; exon_number "8";
chr1	StringTie	exon	113710254	113710475	1000	-	.	gene_id "MSTRG.8184"; transcript_id "MSTRG.8184.41"; exon_number "9";
chr1	StringTie	exon	113711746	113711835	1000	-	.	gene_id "MSTRG.8184"; transcript_id "MSTRG.8184.41"; exon_number "10";
chr1	StringTie	exon	113711940	113712113	1000	-	.	gene_id "MSTRG.8184"; transcript_id "MSTRG.8184.41"; exon_number "11";
chr1	StringTie	exon	113713279	113713438	1000	-	.	gene_id "MSTRG.8184"; transcript_id "MSTRG.8184.41"; exon_number "12";
chr1	StringTie	exon	113724759	113724893	1000	-	.	gene_id "MSTRG.8184"; transcript_id "MSTRG.8184.41"; exon_number "13";
chr1	StringTie	exon	113726418	113726574	1000	-	.	gene_id "MSTRG.8184"; transcript_id "MSTRG.8184.41"; exon_number "14";
chr1	StringTie	exon	113738110	113738268	1000	-	.	gene_id "MSTRG.8184"; transcript_id "MSTRG.8184.41"; exon_number "15";
chr1	StringTie	exon	113738730	113738799	1000	-	.	gene_id "MSTRG.8184"; transcript_id "MSTRG.8184.41"; exon_number "16";
chr1	StringTie	exon	113749506	113749589	1000	-	.	gene_id "MSTRG.8184"; transcript_id "MSTRG.8184.41"; exon_number "17";
chr1	StringTie	exon	113757699	113757755	1000	-	.	gene_id "MSTRG.8184"; transcript_id "MSTRG.8184.41"; exon_number "18";
chr1	StringTie	exon	113758659	113758848	1000	-	.	gene_id "MSTRG.8184"; transcript_id "MSTRG.8184.41"; exon_number "19";
chr1	StringTie	exon	113759023	113760142	1000	-	.	gene_id "MSTRG.8184"; transcript_id "MSTRG.8184.41"; exon_number "20";
chr1	StringTie	transcript	113696184	113759515	1000	-	.	gene_id "MSTRG.8184"; transcript_id "MSTRG.8184.42";
chr1	StringTie	exon	113696184	113697725	1000	-	.	gene_id "MSTRG.8184"; transcript_id "MSTRG.8184.42"; exon_number "1";
chr1	StringTie	exon	113698262	113698387	1000	-	.	gene_id "MSTRG.8184"; transcript_id "MSTRG.8184.42"; exon_number "2";
chr1	StringTie	exon	113698992	113699799	1000	-	.	gene_id "MSTRG.8184"; transcript_id "MSTRG.8184.42"; exon_number "3";
chr1	StringTie	exon	113700193	113700243	1000	-	.	gene_id "MSTRG.8184"; transcript_id "MSTRG.8184.42"; exon_number "4";
chr1	StringTie	exon	113700794	113700949	1000	-	.	gene_id "MSTRG.8184"; transcript_id "MSTRG.8184.42"; exon_number "5";
chr1	StringTie	exon	113704081	113704167	1000	-	.	gene_id "MSTRG.8184"; transcript_id "MSTRG.8184.42"; exon_number "6";
chr1	StringTie	exon	113704666	113704797	1000	-	.	gene_id "MSTRG.8184"; transcript_id "MSTRG.8184.42"; exon_number "7";
chr1	StringTie	exon	113705890	113706162	1000	-	.	gene_id "MSTRG.8184"; transcript_id "MSTRG.8184.42"; exon_number "8";
chr1	StringTie	exon	113706594	113706722	1000	-	.	gene_id "MSTRG.8184"; transcript_id "MSTRG.8184.42"; exon_number "9";
chr1	StringTie	exon	113710254	113710475	1000	-	.	gene_id "MSTRG.8184"; transcript_id "MSTRG.8184.42"; exon_number "10";
chr1	StringTie	exon	113711746	113711835	1000	-	.	gene_id "MSTRG.8184"; transcript_id "MSTRG.8184.42"; exon_number "11";
chr1	StringTie	exon	113711940	113712113	1000	-	.	gene_id "MSTRG.8184"; transcript_id "MSTRG.8184.42"; exon_number "12";
chr1	StringTie	exon	113713279	113713438	1000	-	.	gene_id "MSTRG.8184"; transcript_id "MSTRG.8184.42"; exon_number "13";
chr1	StringTie	exon	113724759	113724893	1000	-	.	gene_id "MSTRG.8184"; transcript_id "MSTRG.8184.42"; exon_number "14";
chr1	StringTie	exon	113726418	113726568	1000	-	.	gene_id "MSTRG.8184"; transcript_id "MSTRG.8184.42"; exon_number "15";
chr1	StringTie	exon	113738110	113738268	1000	-	.	gene_id "MSTRG.8184"; transcript_id "MSTRG.8184.42"; exon_number "16";
chr1	StringTie	exon	113738730	113738799	1000	-	.	gene_id "MSTRG.8184"; transcript_id "MSTRG.8184.42"; exon_number "17";
chr1	StringTie	exon	113757699	113757755	1000	-	.	gene_id "MSTRG.8184"; transcript_id "MSTRG.8184.42"; exon_number "18";
chr1	StringTie	exon	113758659	113758733	1000	-	.	gene_id "MSTRG.8184"; transcript_id "MSTRG.8184.42"; exon_number "19";
chr1	StringTie	exon	113759023	113759515	1000	-	.	gene_id "MSTRG.8184"; transcript_id "MSTRG.8184.42"; exon_number "20";
chr1	StringTie	transcript	113696226	113759527	1000	-	.	gene_id "MSTRG.8184"; transcript_id "MSTRG.8184.43";
chr1	StringTie	exon	113696226	113697725	1000	-	.	gene_id "MSTRG.8184"; transcript_id "MSTRG.8184.43"; exon_number "1";
chr1	StringTie	exon	113698262	113698387	1000	-	.	gene_id "MSTRG.8184"; transcript_id "MSTRG.8184.43"; exon_number "2";
chr1	StringTie	exon	113699704	113700243	1000	-	.	gene_id "MSTRG.8184"; transcript_id "MSTRG.8184.43"; exon_number "3";
chr1	StringTie	exon	113700794	113700949	1000	-	.	gene_id "MSTRG.8184"; transcript_id "MSTRG.8184.43"; exon_number "4";
chr1	StringTie	exon	113704081	113704167	1000	-	.	gene_id "MSTRG.8184"; transcript_id "MSTRG.8184.43"; exon_number "5";
chr1	StringTie	exon	113704666	113704797	1000	-	.	gene_id "MSTRG.8184"; transcript_id "MSTRG.8184.43"; exon_number "6";
chr1	StringTie	exon	113705890	113706162	1000	-	.	gene_id "MSTRG.8184"; transcript_id "MSTRG.8184.43"; exon_number "7";
chr1	StringTie	exon	113706594	113706722	1000	-	.	gene_id "MSTRG.8184"; transcript_id "MSTRG.8184.43"; exon_number "8";
chr1	StringTie	exon	113710254	113710475	1000	-	.	gene_id "MSTRG.8184"; transcript_id "MSTRG.8184.43"; exon_number "9";
chr1	StringTie	exon	113711746	113711835	1000	-	.	gene_id "MSTRG.8184"; transcript_id "MSTRG.8184.43"; exon_number "10";
chr1	StringTie	exon	113711940	113712113	1000	-	.	gene_id "MSTRG.8184"; transcript_id "MSTRG.8184.43"; exon_number "11";
chr1	StringTie	exon	113713279	113713438	1000	-	.	gene_id "MSTRG.8184"; transcript_id "MSTRG.8184.43"; exon_number "12";
chr1	StringTie	exon	113719876	113719926	1000	-	.	gene_id "MSTRG.8184"; transcript_id "MSTRG.8184.43"; exon_number "13";
chr1	StringTie	exon	113724759	113724893	1000	-	.	gene_id "MSTRG.8184"; transcript_id "MSTRG.8184.43"; exon_number "14";
chr1	StringTie	exon	113726418	113726574	1000	-	.	gene_id "MSTRG.8184"; transcript_id "MSTRG.8184.43"; exon_number "15";
chr1	StringTie	exon	113738110	113738268	1000	-	.	gene_id "MSTRG.8184"; transcript_id "MSTRG.8184.43"; exon_number "16";
chr1	StringTie	exon	113738730	113738799	1000	-	.	gene_id "MSTRG.8184"; transcript_id "MSTRG.8184.43"; exon_number "17";
chr1	StringTie	exon	113757699	113757755	1000	-	.	gene_id "MSTRG.8184"; transcript_id "MSTRG.8184.43"; exon_number "18";
chr1	StringTie	exon	113758659	113758848	1000	-	.	gene_id "MSTRG.8184"; transcript_id "MSTRG.8184.43"; exon_number "19";
chr1	StringTie	exon	113759023	113759527	1000	-	.	gene_id "MSTRG.8184"; transcript_id "MSTRG.8184.43"; exon_number "20";
chr1	StringTie	transcript	113696244	113759867	1000	-	.	gene_id "MSTRG.8184"; transcript_id "MSTRG.8184.44";
chr1	StringTie	exon	113696244	113697725	1000	-	.	gene_id "MSTRG.8184"; transcript_id "MSTRG.8184.44"; exon_number "1";
chr1	StringTie	exon	113698262	113698387	1000	-	.	gene_id "MSTRG.8184"; transcript_id "MSTRG.8184.44"; exon_number "2";
chr1	StringTie	exon	113698992	113700243	1000	-	.	gene_id "MSTRG.8184"; transcript_id "MSTRG.8184.44"; exon_number "3";
chr1	StringTie	exon	113700794	113700949	1000	-	.	gene_id "MSTRG.8184"; transcript_id "MSTRG.8184.44"; exon_number "4";
chr1	StringTie	exon	113704081	113704167	1000	-	.	gene_id "MSTRG.8184"; transcript_id "MSTRG.8184.44"; exon_number "5";
chr1	StringTie	exon	113704666	113704797	1000	-	.	gene_id "MSTRG.8184"; transcript_id "MSTRG.8184.44"; exon_number "6";
chr1	StringTie	exon	113705890	113706162	1000	-	.	gene_id "MSTRG.8184"; transcript_id "MSTRG.8184.44"; exon_number "7";
chr1	StringTie	exon	113706594	113706722	1000	-	.	gene_id "MSTRG.8184"; transcript_id "MSTRG.8184.44"; exon_number "8";
chr1	StringTie	exon	113710254	113710475	1000	-	.	gene_id "MSTRG.8184"; transcript_id "MSTRG.8184.44"; exon_number "9";
chr1	StringTie	exon	113711746	113711835	1000	-	.	gene_id "MSTRG.8184"; transcript_id "MSTRG.8184.44"; exon_number "10";
chr1	StringTie	exon	113711940	113712113	1000	-	.	gene_id "MSTRG.8184"; transcript_id "MSTRG.8184.44"; exon_number "11";
chr1	StringTie	exon	113713279	113713438	1000	-	.	gene_id "MSTRG.8184"; transcript_id "MSTRG.8184.44"; exon_number "12";
chr1	StringTie	exon	113724759	113724893	1000	-	.	gene_id "MSTRG.8184"; transcript_id "MSTRG.8184.44"; exon_number "13";
chr1	StringTie	exon	113726418	113726568	1000	-	.	gene_id "MSTRG.8184"; transcript_id "MSTRG.8184.44"; exon_number "14";
chr1	StringTie	exon	113738110	113738268	1000	-	.	gene_id "MSTRG.8184"; transcript_id "MSTRG.8184.44"; exon_number "15";
chr1	StringTie	exon	113738730	113738799	1000	-	.	gene_id "MSTRG.8184"; transcript_id "MSTRG.8184.44"; exon_number "16";
chr1	StringTie	exon	113749506	113749589	1000	-	.	gene_id "MSTRG.8184"; transcript_id "MSTRG.8184.44"; exon_number "17";
chr1	StringTie	exon	113757699	113757755	1000	-	.	gene_id "MSTRG.8184"; transcript_id "MSTRG.8184.44"; exon_number "18";
chr1	StringTie	exon	113758659	113758733	1000	-	.	gene_id "MSTRG.8184"; transcript_id "MSTRG.8184.44"; exon_number "19";
chr1	StringTie	exon	113759023	113759867	1000	-	.	gene_id "MSTRG.8184"; transcript_id "MSTRG.8184.44"; exon_number "20";
chr1	StringTie	transcript	113696262	113759916	1000	-	.	gene_id "MSTRG.8184"; transcript_id "MSTRG.8184.45";
chr1	StringTie	exon	113696262	113697725	1000	-	.	gene_id "MSTRG.8184"; transcript_id "MSTRG.8184.45"; exon_number "1";
chr1	StringTie	exon	113698262	113698387	1000	-	.	gene_id "MSTRG.8184"; transcript_id "MSTRG.8184.45"; exon_number "2";
chr1	StringTie	exon	113698992	113700243	1000	-	.	gene_id "MSTRG.8184"; transcript_id "MSTRG.8184.45"; exon_number "3";
chr1	StringTie	exon	113700794	113700949	1000	-	.	gene_id "MSTRG.8184"; transcript_id "MSTRG.8184.45"; exon_number "4";
chr1	StringTie	exon	113704081	113704167	1000	-	.	gene_id "MSTRG.8184"; transcript_id "MSTRG.8184.45"; exon_number "5";
chr1	StringTie	exon	113704666	113704797	1000	-	.	gene_id "MSTRG.8184"; transcript_id "MSTRG.8184.45"; exon_number "6";
chr1	StringTie	exon	113705890	113706162	1000	-	.	gene_id "MSTRG.8184"; transcript_id "MSTRG.8184.45"; exon_number "7";
chr1	StringTie	exon	113706594	113706722	1000	-	.	gene_id "MSTRG.8184"; transcript_id "MSTRG.8184.45"; exon_number "8";
chr1	StringTie	exon	113710254	113710475	1000	-	.	gene_id "MSTRG.8184"; transcript_id "MSTRG.8184.45"; exon_number "9";
chr1	StringTie	exon	113711746	113711835	1000	-	.	gene_id "MSTRG.8184"; transcript_id "MSTRG.8184.45"; exon_number "10";
chr1	StringTie	exon	113711940	113712113	1000	-	.	gene_id "MSTRG.8184"; transcript_id "MSTRG.8184.45"; exon_number "11";
chr1	StringTie	exon	113713279	113713438	1000	-	.	gene_id "MSTRG.8184"; transcript_id "MSTRG.8184.45"; exon_number "12";
chr1	StringTie	exon	113724759	113724893	1000	-	.	gene_id "MSTRG.8184"; transcript_id "MSTRG.8184.45"; exon_number "13";
chr1	StringTie	exon	113726418	113726574	1000	-	.	gene_id "MSTRG.8184"; transcript_id "MSTRG.8184.45"; exon_number "14";
chr1	StringTie	exon	113738110	113738268	1000	-	.	gene_id "MSTRG.8184"; transcript_id "MSTRG.8184.45"; exon_number "15";
chr1	StringTie	exon	113738730	113738799	1000	-	.	gene_id "MSTRG.8184"; transcript_id "MSTRG.8184.45"; exon_number "16";
chr1	StringTie	exon	113757699	113757755	1000	-	.	gene_id "MSTRG.8184"; transcript_id "MSTRG.8184.45"; exon_number "17";
chr1	StringTie	exon	113758659	113758733	1000	-	.	gene_id "MSTRG.8184"; transcript_id "MSTRG.8184.45"; exon_number "18";
chr1	StringTie	exon	113759713	113759916	1000	-	.	gene_id "MSTRG.8184"; transcript_id "MSTRG.8184.45"; exon_number "19";
chr1	StringTie	transcript	113696264	113759872	1000	-	.	gene_id "MSTRG.8184"; transcript_id "MSTRG.8184.46";
chr1	StringTie	exon	113696264	113697725	1000	-	.	gene_id "MSTRG.8184"; transcript_id "MSTRG.8184.46"; exon_number "1";
chr1	StringTie	exon	113698262	113698387	1000	-	.	gene_id "MSTRG.8184"; transcript_id "MSTRG.8184.46"; exon_number "2";
chr1	StringTie	exon	113699704	113700243	1000	-	.	gene_id "MSTRG.8184"; transcript_id "MSTRG.8184.46"; exon_number "3";
chr1	StringTie	exon	113700794	113700949	1000	-	.	gene_id "MSTRG.8184"; transcript_id "MSTRG.8184.46"; exon_number "4";
chr1	StringTie	exon	113704081	113704167	1000	-	.	gene_id "MSTRG.8184"; transcript_id "MSTRG.8184.46"; exon_number "5";
chr1	StringTie	exon	113704666	113704797	1000	-	.	gene_id "MSTRG.8184"; transcript_id "MSTRG.8184.46"; exon_number "6";
```
