## Additional File 7 - TCGA transcript assembly for "Widespread 3’ UTR splicing regulates expression of oncogene transcripts in sequence-dependent and independent manners": all_tissues_agg-agg-agg.gtf (part 1966 of 2216)

```
chr1	StringTie	exon	113705890	113706162	1000	-	.	gene_id "MSTRG.8184"; transcript_id "MSTRG.8184.46"; exon_number "7";
chr1	StringTie	exon	113706594	113706722	1000	-	.	gene_id "MSTRG.8184"; transcript_id "MSTRG.8184.46"; exon_number "8";
chr1	StringTie	exon	113710254	113710475	1000	-	.	gene_id "MSTRG.8184"; transcript_id "MSTRG.8184.46"; exon_number "9";
chr1	StringTie	exon	113711746	113711835	1000	-	.	gene_id "MSTRG.8184"; transcript_id "MSTRG.8184.46"; exon_number "10";
chr1	StringTie	exon	113711940	113712113	1000	-	.	gene_id "MSTRG.8184"; transcript_id "MSTRG.8184.46"; exon_number "11";
chr1	StringTie	exon	113713279	113713438	1000	-	.	gene_id "MSTRG.8184"; transcript_id "MSTRG.8184.46"; exon_number "12";
chr1	StringTie	exon	113724759	113724893	1000	-	.	gene_id "MSTRG.8184"; transcript_id "MSTRG.8184.46"; exon_number "13";
chr1	StringTie	exon	113726418	113726574	1000	-	.	gene_id "MSTRG.8184"; transcript_id "MSTRG.8184.46"; exon_number "14";
chr1	StringTie	exon	113738110	113738268	1000	-	.	gene_id "MSTRG.8184"; transcript_id "MSTRG.8184.46"; exon_number "15";
chr1	StringTie	exon	113738730	113738799	1000	-	.	gene_id "MSTRG.8184"; transcript_id "MSTRG.8184.46"; exon_number "16";
chr1	StringTie	exon	113757699	113757755	1000	-	.	gene_id "MSTRG.8184"; transcript_id "MSTRG.8184.46"; exon_number "17";
chr1	StringTie	exon	113758659	113758733	1000	-	.	gene_id "MSTRG.8184"; transcript_id "MSTRG.8184.46"; exon_number "18";
chr1	StringTie	exon	113759713	113759872	1000	-	.	gene_id "MSTRG.8184"; transcript_id "MSTRG.8184.46"; exon_number "19";
chr1	StringTie	transcript	113696295	113759863	1000	-	.	gene_id "MSTRG.8184"; transcript_id "MSTRG.8184.47";
chr1	StringTie	exon	113696295	113697725	1000	-	.	gene_id "MSTRG.8184"; transcript_id "MSTRG.8184.47"; exon_number "1";
chr1	StringTie	exon	113698262	113698387	1000	-	.	gene_id "MSTRG.8184"; transcript_id "MSTRG.8184.47"; exon_number "2";
chr1	StringTie	exon	113698992	113699799	1000	-	.	gene_id "MSTRG.8184"; transcript_id "MSTRG.8184.47"; exon_number "3";
chr1	StringTie	exon	113700794	113700949	1000	-	.	gene_id "MSTRG.8184"; transcript_id "MSTRG.8184.47"; exon_number "4";
chr1	StringTie	exon	113704081	113704167	1000	-	.	gene_id "MSTRG.8184"; transcript_id "MSTRG.8184.47"; exon_number "5";
chr1	StringTie	exon	113704666	113704797	1000	-	.	gene_id "MSTRG.8184"; transcript_id "MSTRG.8184.47"; exon_number "6";
chr1	StringTie	exon	113705890	113706162	1000	-	.	gene_id "MSTRG.8184"; transcript_id "MSTRG.8184.47"; exon_number "7";
chr1	StringTie	exon	113706594	113706722	1000	-	.	gene_id "MSTRG.8184"; transcript_id "MSTRG.8184.47"; exon_number "8";
chr1	StringTie	exon	113710254	113710475	1000	-	.	gene_id "MSTRG.8184"; transcript_id "MSTRG.8184.47"; exon_number "9";
chr1	StringTie	exon	113711746	113711835	1000	-	.	gene_id "MSTRG.8184"; transcript_id "MSTRG.8184.47"; exon_number "10";
chr1	StringTie	exon	113711940	113712113	1000	-	.	gene_id "MSTRG.8184"; transcript_id "MSTRG.8184.47"; exon_number "11";
chr1	StringTie	exon	113713279	113713438	1000	-	.	gene_id "MSTRG.8184"; transcript_id "MSTRG.8184.47"; exon_number "12";
chr1	StringTie	exon	113724759	113724893	1000	-	.	gene_id "MSTRG.8184"; transcript_id "MSTRG.8184.47"; exon_number "13";
chr1	StringTie	exon	113726418	113726574	1000	-	.	gene_id "MSTRG.8184"; transcript_id "MSTRG.8184.47"; exon_number "14";
chr1	StringTie	exon	113738110	113738268	1000	-	.	gene_id "MSTRG.8184"; transcript_id "MSTRG.8184.47"; exon_number "15";
chr1	StringTie	exon	113738730	113738799	1000	-	.	gene_id "MSTRG.8184"; transcript_id "MSTRG.8184.47"; exon_number "16";
chr1	StringTie	exon	113757699	113757755	1000	-	.	gene_id "MSTRG.8184"; transcript_id "MSTRG.8184.47"; exon_number "17";
chr1	StringTie	exon	113758659	113758733	1000	-	.	gene_id "MSTRG.8184"; transcript_id "MSTRG.8184.47"; exon_number "18";
chr1	StringTie	exon	113759713	113759863	1000	-	.	gene_id "MSTRG.8184"; transcript_id "MSTRG.8184.47"; exon_number "19";
chr1	StringTie	transcript	113696300	113759586	1000	-	.	gene_id "MSTRG.8184"; transcript_id "MSTRG.8184.48";
chr1	StringTie	exon	113696300	113697725	1000	-	.	gene_id "MSTRG.8184"; transcript_id "MSTRG.8184.48"; exon_number "1";
chr1	StringTie	exon	113698262	113698387	1000	-	.	gene_id "MSTRG.8184"; transcript_id "MSTRG.8184.48"; exon_number "2";
chr1	StringTie	exon	113699704	113699799	1000	-	.	gene_id "MSTRG.8184"; transcript_id "MSTRG.8184.48"; exon_number "3";
chr1	StringTie	exon	113700794	113700949	1000	-	.	gene_id "MSTRG.8184"; transcript_id "MSTRG.8184.48"; exon_number "4";
chr1	StringTie	exon	113704081	113704167	1000	-	.	gene_id "MSTRG.8184"; transcript_id "MSTRG.8184.48"; exon_number "5";
chr1	StringTie	exon	113704666	113704797	1000	-	.	gene_id "MSTRG.8184"; transcript_id "MSTRG.8184.48"; exon_number "6";
chr1	StringTie	exon	113705890	113706162	1000	-	.	gene_id "MSTRG.8184"; transcript_id "MSTRG.8184.48"; exon_number "7";
chr1	StringTie	exon	113706594	113706722	1000	-	.	gene_id "MSTRG.8184"; transcript_id "MSTRG.8184.48"; exon_number "8";
chr1	StringTie	exon	113710254	113710475	1000	-	.	gene_id "MSTRG.8184"; transcript_id "MSTRG.8184.48"; exon_number "9";
chr1	StringTie	exon	113711746	113711835	1000	-	.	gene_id "MSTRG.8184"; transcript_id "MSTRG.8184.48"; exon_number "10";
chr1	StringTie	exon	113711940	113712113	1000	-	.	gene_id "MSTRG.8184"; transcript_id "MSTRG.8184.48"; exon_number "11";
chr1	StringTie	exon	113713279	113713438	1000	-	.	gene_id "MSTRG.8184"; transcript_id "MSTRG.8184.48"; exon_number "12";
chr1	StringTie	exon	113724759	113724893	1000	-	.	gene_id "MSTRG.8184"; transcript_id "MSTRG.8184.48"; exon_number "13";
chr1	StringTie	exon	113726418	113726574	1000	-	.	gene_id "MSTRG.8184"; transcript_id "MSTRG.8184.48"; exon_number "14";
chr1	StringTie	exon	113738110	113738268	1000	-	.	gene_id "MSTRG.8184"; transcript_id "MSTRG.8184.48"; exon_number "15";
chr1	StringTie	exon	113738730	113738799	1000	-	.	gene_id "MSTRG.8184"; transcript_id "MSTRG.8184.48"; exon_number "16";
chr1	StringTie	exon	113749011	113749589	1000	-	.	gene_id "MSTRG.8184"; transcript_id "MSTRG.8184.48"; exon_number "17";
chr1	StringTie	exon	113757699	113757755	1000	-	.	gene_id "MSTRG.8184"; transcript_id "MSTRG.8184.48"; exon_number "18";
chr1	StringTie	exon	113758659	113759586	1000	-	.	gene_id "MSTRG.8184"; transcript_id "MSTRG.8184.48"; exon_number "19";
chr1	StringTie	transcript	113696316	113759535	1000	-	.	gene_id "MSTRG.8184"; transcript_id "MSTRG.8184.49";
chr1	StringTie	exon	113696316	113697725	1000	-	.	gene_id "MSTRG.8184"; transcript_id "MSTRG.8184.49"; exon_number "1";
chr1	StringTie	exon	113698262	113698387	1000	-	.	gene_id "MSTRG.8184"; transcript_id "MSTRG.8184.49"; exon_number "2";
chr1	StringTie	exon	113699704	113700243	1000	-	.	gene_id "MSTRG.8184"; transcript_id "MSTRG.8184.49"; exon_number "3";
chr1	StringTie	exon	113700794	113700949	1000	-	.	gene_id "MSTRG.8184"; transcript_id "MSTRG.8184.49"; exon_number "4";
chr1	StringTie	exon	113704081	113704167	1000	-	.	gene_id "MSTRG.8184"; transcript_id "MSTRG.8184.49"; exon_number "5";
chr1	StringTie	exon	113704666	113704797	1000	-	.	gene_id "MSTRG.8184"; transcript_id "MSTRG.8184.49"; exon_number "6";
chr1	StringTie	exon	113705890	113706162	1000	-	.	gene_id "MSTRG.8184"; transcript_id "MSTRG.8184.49"; exon_number "7";
chr1	StringTie	exon	113706594	113706701	1000	-	.	gene_id "MSTRG.8184"; transcript_id "MSTRG.8184.49"; exon_number "8";
chr1	StringTie	exon	113710254	113710475	1000	-	.	gene_id "MSTRG.8184"; transcript_id "MSTRG.8184.49"; exon_number "9";
chr1	StringTie	exon	113711746	113711835	1000	-	.	gene_id "MSTRG.8184"; transcript_id "MSTRG.8184.49"; exon_number "10";
chr1	StringTie	exon	113711940	113712113	1000	-	.	gene_id "MSTRG.8184"; transcript_id "MSTRG.8184.49"; exon_number "11";
chr1	StringTie	exon	113713279	113713438	1000	-	.	gene_id "MSTRG.8184"; transcript_id "MSTRG.8184.49"; exon_number "12";
chr1	StringTie	exon	113724759	113724893	1000	-	.	gene_id "MSTRG.8184"; transcript_id "MSTRG.8184.49"; exon_number "13";
chr1	StringTie	exon	113726418	113726574	1000	-	.	gene_id "MSTRG.8184"; transcript_id "MSTRG.8184.49"; exon_number "14";
chr1	StringTie	exon	113738110	113738268	1000	-	.	gene_id "MSTRG.8184"; transcript_id "MSTRG.8184.49"; exon_number "15";
chr1	StringTie	exon	113738730	113738799	1000	-	.	gene_id "MSTRG.8184"; transcript_id "MSTRG.8184.49"; exon_number "16";
chr1	StringTie	exon	113757699	113757755	1000	-	.	gene_id "MSTRG.8184"; transcript_id "MSTRG.8184.49"; exon_number "17";
chr1	StringTie	exon	113758659	113759535	1000	-	.	gene_id "MSTRG.8184"; transcript_id "MSTRG.8184.49"; exon_number "18";
chr1	StringTie	transcript	113682969	113759551	1000	-	.	gene_id "MSTRG.8184"; transcript_id "MSTRG.8184.5";
chr1	StringTie	exon	113682969	113683070	1000	-	.	gene_id "MSTRG.8184"; transcript_id "MSTRG.8184.5"; exon_number "1";
chr1	StringTie	exon	113689723	113689779	1000	-	.	gene_id "MSTRG.8184"; transcript_id "MSTRG.8184.5"; exon_number "2";
chr1	StringTie	exon	113697530	113697725	1000	-	.	gene_id "MSTRG.8184"; transcript_id "MSTRG.8184.5"; exon_number "3";
chr1	StringTie	exon	113698262	113698387	1000	-	.	gene_id "MSTRG.8184"; transcript_id "MSTRG.8184.5"; exon_number "4";
chr1	StringTie	exon	113698992	113700949	1000	-	.	gene_id "MSTRG.8184"; transcript_id "MSTRG.8184.5"; exon_number "5";
chr1	StringTie	exon	113704081	113704167	1000	-	.	gene_id "MSTRG.8184"; transcript_id "MSTRG.8184.5"; exon_number "6";
chr1	StringTie	exon	113704666	113704797	1000	-	.	gene_id "MSTRG.8184"; transcript_id "MSTRG.8184.5"; exon_number "7";
chr1	StringTie	exon	113705890	113706162	1000	-	.	gene_id "MSTRG.8184"; transcript_id "MSTRG.8184.5"; exon_number "8";
chr1	StringTie	exon	113706594	113706722	1000	-	.	gene_id "MSTRG.8184"; transcript_id "MSTRG.8184.5"; exon_number "9";
chr1	StringTie	exon	113710254	113710475	1000	-	.	gene_id "MSTRG.8184"; transcript_id "MSTRG.8184.5"; exon_number "10";
chr1	StringTie	exon	113711746	113711835	1000	-	.	gene_id "MSTRG.8184"; transcript_id "MSTRG.8184.5"; exon_number "11";
chr1	StringTie	exon	113711940	113712113	1000	-	.	gene_id "MSTRG.8184"; transcript_id "MSTRG.8184.5"; exon_number "12";
chr1	StringTie	exon	113713279	113713438	1000	-	.	gene_id "MSTRG.8184"; transcript_id "MSTRG.8184.5"; exon_number "13";
chr1	StringTie	exon	113724759	113724893	1000	-	.	gene_id "MSTRG.8184"; transcript_id "MSTRG.8184.5"; exon_number "14";
chr1	StringTie	exon	113726418	113726574	1000	-	.	gene_id "MSTRG.8184"; transcript_id "MSTRG.8184.5"; exon_number "15";
chr1	StringTie	exon	113738110	113738268	1000	-	.	gene_id "MSTRG.8184"; transcript_id "MSTRG.8184.5"; exon_number "16";
chr1	StringTie	exon	113738730	113738799	1000	-	.	gene_id "MSTRG.8184"; transcript_id "MSTRG.8184.5"; exon_number "17";
chr1	StringTie	exon	113749506	113749589	1000	-	.	gene_id "MSTRG.8184"; transcript_id "MSTRG.8184.5"; exon_number "18";
chr1	StringTie	exon	113757699	113757755	1000	-	.	gene_id "MSTRG.8184"; transcript_id "MSTRG.8184.5"; exon_number "19";
chr1	StringTie	exon	113758659	113758848	1000	-	.	gene_id "MSTRG.8184"; transcript_id "MSTRG.8184.5"; exon_number "20";
chr1	StringTie	exon	113759023	113759551	1000	-	.	gene_id "MSTRG.8184"; transcript_id "MSTRG.8184.5"; exon_number "21";
chr1	StringTie	transcript	113696317	113754457	1000	-	.	gene_id "MSTRG.8184"; transcript_id "MSTRG.8184.50";
chr1	StringTie	exon	113696317	113697725	1000	-	.	gene_id "MSTRG.8184"; transcript_id "MSTRG.8184.50"; exon_number "1";
chr1	StringTie	exon	113698262	113699799	1000	-	.	gene_id "MSTRG.8184"; transcript_id "MSTRG.8184.50"; exon_number "2";
chr1	StringTie	exon	113700794	113700949	1000	-	.	gene_id "MSTRG.8184"; transcript_id "MSTRG.8184.50"; exon_number "3";
chr1	StringTie	exon	113701553	113701821	1000	-	.	gene_id "MSTRG.8184"; transcript_id "MSTRG.8184.50"; exon_number "4";
chr1	StringTie	exon	113704081	113704167	1000	-	.	gene_id "MSTRG.8184"; transcript_id "MSTRG.8184.50"; exon_number "5";
chr1	StringTie	exon	113704666	113704797	1000	-	.	gene_id "MSTRG.8184"; transcript_id "MSTRG.8184.50"; exon_number "6";
chr1	StringTie	exon	113705890	113706162	1000	-	.	gene_id "MSTRG.8184"; transcript_id "MSTRG.8184.50"; exon_number "7";
chr1	StringTie	exon	113706594	113706722	1000	-	.	gene_id "MSTRG.8184"; transcript_id "MSTRG.8184.50"; exon_number "8";
chr1	StringTie	exon	113710254	113710475	1000	-	.	gene_id "MSTRG.8184"; transcript_id "MSTRG.8184.50"; exon_number "9";
chr1	StringTie	exon	113711746	113711835	1000	-	.	gene_id "MSTRG.8184"; transcript_id "MSTRG.8184.50"; exon_number "10";
chr1	StringTie	exon	113711940	113712113	1000	-	.	gene_id "MSTRG.8184"; transcript_id "MSTRG.8184.50"; exon_number "11";
chr1	StringTie	exon	113713279	113713438	1000	-	.	gene_id "MSTRG.8184"; transcript_id "MSTRG.8184.50"; exon_number "12";
chr1	StringTie	exon	113724759	113724893	1000	-	.	gene_id "MSTRG.8184"; transcript_id "MSTRG.8184.50"; exon_number "13";
chr1	StringTie	exon	113726418	113726574	1000	-	.	gene_id "MSTRG.8184"; transcript_id "MSTRG.8184.50"; exon_number "14";
chr1	StringTie	exon	113738110	113738268	1000	-	.	gene_id "MSTRG.8184"; transcript_id "MSTRG.8184.50"; exon_number "15";
chr1	StringTie	exon	113738730	113738799	1000	-	.	gene_id "MSTRG.8184"; transcript_id "MSTRG.8184.50"; exon_number "16";
chr1	StringTie	exon	113749506	113749589	1000	-	.	gene_id "MSTRG.8184"; transcript_id "MSTRG.8184.50"; exon_number "17";
chr1	StringTie	exon	113754272	113754457	1000	-	.	gene_id "MSTRG.8184"; transcript_id "MSTRG.8184.50"; exon_number "18";
chr1	StringTie	transcript	113696318	113759555	1000	-	.	gene_id "MSTRG.8184"; transcript_id "MSTRG.8184.51";
chr1	StringTie	exon	113696318	113697725	1000	-	.	gene_id "MSTRG.8184"; transcript_id "MSTRG.8184.51"; exon_number "1";
chr1	StringTie	exon	113698262	113698387	1000	-	.	gene_id "MSTRG.8184"; transcript_id "MSTRG.8184.51"; exon_number "2";
chr1	StringTie	exon	113698992	113699799	1000	-	.	gene_id "MSTRG.8184"; transcript_id "MSTRG.8184.51"; exon_number "3";
chr1	StringTie	exon	113700794	113700949	1000	-	.	gene_id "MSTRG.8184"; transcript_id "MSTRG.8184.51"; exon_number "4";
chr1	StringTie	exon	113704081	113704167	1000	-	.	gene_id "MSTRG.8184"; transcript_id "MSTRG.8184.51"; exon_number "5";
chr1	StringTie	exon	113704666	113704797	1000	-	.	gene_id "MSTRG.8184"; transcript_id "MSTRG.8184.51"; exon_number "6";
chr1	StringTie	exon	113705890	113706162	1000	-	.	gene_id "MSTRG.8184"; transcript_id "MSTRG.8184.51"; exon_number "7";
chr1	StringTie	exon	113706594	113706722	1000	-	.	gene_id "MSTRG.8184"; transcript_id "MSTRG.8184.51"; exon_number "8";
chr1	StringTie	exon	113710254	113710475	1000	-	.	gene_id "MSTRG.8184"; transcript_id "MSTRG.8184.51"; exon_number "9";
chr1	StringTie	exon	113711746	113711835	1000	-	.	gene_id "MSTRG.8184"; transcript_id "MSTRG.8184.51"; exon_number "10";
chr1	StringTie	exon	113711940	113712113	1000	-	.	gene_id "MSTRG.8184"; transcript_id "MSTRG.8184.51"; exon_number "11";
chr1	StringTie	exon	113713279	113713438	1000	-	.	gene_id "MSTRG.8184"; transcript_id "MSTRG.8184.51"; exon_number "12";
chr1	StringTie	exon	113724759	113724893	1000	-	.	gene_id "MSTRG.8184"; transcript_id "MSTRG.8184.51"; exon_number "13";
chr1	StringTie	exon	113726418	113726574	1000	-	.	gene_id "MSTRG.8184"; transcript_id "MSTRG.8184.51"; exon_number "14";
chr1	StringTie	exon	113738110	113738268	1000	-	.	gene_id "MSTRG.8184"; transcript_id "MSTRG.8184.51"; exon_number "15";
chr1	StringTie	exon	113738730	113738799	1000	-	.	gene_id "MSTRG.8184"; transcript_id "MSTRG.8184.51"; exon_number "16";
chr1	StringTie	exon	113749506	113749589	1000	-	.	gene_id "MSTRG.8184"; transcript_id "MSTRG.8184.51"; exon_number "17";
chr1	StringTie	exon	113757699	113757755	1000	-	.	gene_id "MSTRG.8184"; transcript_id "MSTRG.8184.51"; exon_number "18";
chr1	StringTie	exon	113758659	113758733	1000	-	.	gene_id "MSTRG.8184"; transcript_id "MSTRG.8184.51"; exon_number "19";
chr1	StringTie	exon	113759023	113759555	1000	-	.	gene_id "MSTRG.8184"; transcript_id "MSTRG.8184.51"; exon_number "20";
chr1	StringTie	transcript	113696409	113739579	1000	-	.	gene_id "MSTRG.8184"; transcript_id "MSTRG.8184.52";
chr1	StringTie	exon	113696409	113697725	1000	-	.	gene_id "MSTRG.8184"; transcript_id "MSTRG.8184.52"; exon_number "1";
chr1	StringTie	exon	113698262	113698387	1000	-	.	gene_id "MSTRG.8184"; transcript_id "MSTRG.8184.52"; exon_number "2";
chr1	StringTie	exon	113699704	113699799	1000	-	.	gene_id "MSTRG.8184"; transcript_id "MSTRG.8184.52"; exon_number "3";
chr1	StringTie	exon	113700092	113700243	1000	-	.	gene_id "MSTRG.8184"; transcript_id "MSTRG.8184.52"; exon_number "4";
chr1	StringTie	exon	113700794	113700949	1000	-	.	gene_id "MSTRG.8184"; transcript_id "MSTRG.8184.52"; exon_number "5";
chr1	StringTie	exon	113704081	113704167	1000	-	.	gene_id "MSTRG.8184"; transcript_id "MSTRG.8184.52"; exon_number "6";
chr1	StringTie	exon	113704666	113704797	1000	-	.	gene_id "MSTRG.8184"; transcript_id "MSTRG.8184.52"; exon_number "7";
chr1	StringTie	exon	113705890	113706162	1000	-	.	gene_id "MSTRG.8184"; transcript_id "MSTRG.8184.52"; exon_number "8";
chr1	StringTie	exon	113706594	113706722	1000	-	.	gene_id "MSTRG.8184"; transcript_id "MSTRG.8184.52"; exon_number "9";
chr1	StringTie	exon	113710254	113710475	1000	-	.	gene_id "MSTRG.8184"; transcript_id "MSTRG.8184.52"; exon_number "10";
chr1	StringTie	exon	113711746	113711835	1000	-	.	gene_id "MSTRG.8184"; transcript_id "MSTRG.8184.52"; exon_number "11";
chr1	StringTie	exon	113711940	113712113	1000	-	.	gene_id "MSTRG.8184"; transcript_id "MSTRG.8184.52"; exon_number "12";
chr1	StringTie	exon	113713279	113713438	1000	-	.	gene_id "MSTRG.8184"; transcript_id "MSTRG.8184.52"; exon_number "13";
chr1	StringTie	exon	113724759	113724893	1000	-	.	gene_id "MSTRG.8184"; transcript_id "MSTRG.8184.52"; exon_number "14";
chr1	StringTie	exon	113726418	113726574	1000	-	.	gene_id "MSTRG.8184"; transcript_id "MSTRG.8184.52"; exon_number "15";
chr1	StringTie	exon	113738110	113738268	1000	-	.	gene_id "MSTRG.8184"; transcript_id "MSTRG.8184.52"; exon_number "16";
chr1	StringTie	exon	113738730	113738799	1000	-	.	gene_id "MSTRG.8184"; transcript_id "MSTRG.8184.52"; exon_number "17";
chr1	StringTie	exon	113739553	113739579	1000	-	.	gene_id "MSTRG.8184"; transcript_id "MSTRG.8184.52"; exon_number "18";
chr1	StringTie	transcript	113696429	113759744	1000	-	.	gene_id "MSTRG.8184"; transcript_id "MSTRG.8184.53";
chr1	StringTie	exon	113696429	113697725	1000	-	.	gene_id "MSTRG.8184"; transcript_id "MSTRG.8184.53"; exon_number "1";
chr1	StringTie	exon	113698262	113700949	1000	-	.	gene_id "MSTRG.8184"; transcript_id "MSTRG.8184.53"; exon_number "2";
chr1	StringTie	exon	113704081	113704167	1000	-	.	gene_id "MSTRG.8184"; transcript_id "MSTRG.8184.53"; exon_number "3";
chr1	StringTie	exon	113704666	113704797	1000	-	.	gene_id "MSTRG.8184"; transcript_id "MSTRG.8184.53"; exon_number "4";
chr1	StringTie	exon	113705890	113706162	1000	-	.	gene_id "MSTRG.8184"; transcript_id "MSTRG.8184.53"; exon_number "5";
chr1	StringTie	exon	113706594	113706722	1000	-	.	gene_id "MSTRG.8184"; transcript_id "MSTRG.8184.53"; exon_number "6";
chr1	StringTie	exon	113710254	113710475	1000	-	.	gene_id "MSTRG.8184"; transcript_id "MSTRG.8184.53"; exon_number "7";
chr1	StringTie	exon	113711746	113711835	1000	-	.	gene_id "MSTRG.8184"; transcript_id "MSTRG.8184.53"; exon_number "8";
chr1	StringTie	exon	113711940	113712113	1000	-	.	gene_id "MSTRG.8184"; transcript_id "MSTRG.8184.53"; exon_number "9";
chr1	StringTie	exon	113713279	113713438	1000	-	.	gene_id "MSTRG.8184"; transcript_id "MSTRG.8184.53"; exon_number "10";
chr1	StringTie	exon	113724759	113724893	1000	-	.	gene_id "MSTRG.8184"; transcript_id "MSTRG.8184.53"; exon_number "11";
chr1	StringTie	exon	113726418	113726574	1000	-	.	gene_id "MSTRG.8184"; transcript_id "MSTRG.8184.53"; exon_number "12";
chr1	StringTie	exon	113738110	113738268	1000	-	.	gene_id "MSTRG.8184"; transcript_id "MSTRG.8184.53"; exon_number "13";
chr1	StringTie	exon	113738730	113738799	1000	-	.	gene_id "MSTRG.8184"; transcript_id "MSTRG.8184.53"; exon_number "14";
chr1	StringTie	exon	113757699	113757755	1000	-	.	gene_id "MSTRG.8184"; transcript_id "MSTRG.8184.53"; exon_number "15";
chr1	StringTie	exon	113758659	113758733	1000	-	.	gene_id "MSTRG.8184"; transcript_id "MSTRG.8184.53"; exon_number "16";
chr1	StringTie	exon	113759713	113759744	1000	-	.	gene_id "MSTRG.8184"; transcript_id "MSTRG.8184.53"; exon_number "17";
chr1	StringTie	transcript	113696470	113759936	1000	-	.	gene_id "MSTRG.8184"; transcript_id "MSTRG.8184.54";
chr1	StringTie	exon	113696470	113697725	1000	-	.	gene_id "MSTRG.8184"; transcript_id "MSTRG.8184.54"; exon_number "1";
chr1	StringTie	exon	113698262	113698387	1000	-	.	gene_id "MSTRG.8184"; transcript_id "MSTRG.8184.54"; exon_number "2";
chr1	StringTie	exon	113699704	113699799	1000	-	.	gene_id "MSTRG.8184"; transcript_id "MSTRG.8184.54"; exon_number "3";
chr1	StringTie	exon	113700794	113700949	1000	-	.	gene_id "MSTRG.8184"; transcript_id "MSTRG.8184.54"; exon_number "4";
chr1	StringTie	exon	113704081	113704167	1000	-	.	gene_id "MSTRG.8184"; transcript_id "MSTRG.8184.54"; exon_number "5";
chr1	StringTie	exon	113704666	113704797	1000	-	.	gene_id "MSTRG.8184"; transcript_id "MSTRG.8184.54"; exon_number "6";
chr1	StringTie	exon	113705890	113706162	1000	-	.	gene_id "MSTRG.8184"; transcript_id "MSTRG.8184.54"; exon_number "7";
chr1	StringTie	exon	113706594	113706701	1000	-	.	gene_id "MSTRG.8184"; transcript_id "MSTRG.8184.54"; exon_number "8";
chr1	StringTie	exon	113710254	113710475	1000	-	.	gene_id "MSTRG.8184"; transcript_id "MSTRG.8184.54"; exon_number "9";
chr1	StringTie	exon	113711746	113711835	1000	-	.	gene_id "MSTRG.8184"; transcript_id "MSTRG.8184.54"; exon_number "10";
chr1	StringTie	exon	113711940	113712113	1000	-	.	gene_id "MSTRG.8184"; transcript_id "MSTRG.8184.54"; exon_number "11";
chr1	StringTie	exon	113713279	113713438	1000	-	.	gene_id "MSTRG.8184"; transcript_id "MSTRG.8184.54"; exon_number "12";
chr1	StringTie	exon	113724759	113724893	1000	-	.	gene_id "MSTRG.8184"; transcript_id "MSTRG.8184.54"; exon_number "13";
chr1	StringTie	exon	113726418	113726574	1000	-	.	gene_id "MSTRG.8184"; transcript_id "MSTRG.8184.54"; exon_number "14";
chr1	StringTie	exon	113738110	113738268	1000	-	.	gene_id "MSTRG.8184"; transcript_id "MSTRG.8184.54"; exon_number "15";
chr1	StringTie	exon	113738730	113738799	1000	-	.	gene_id "MSTRG.8184"; transcript_id "MSTRG.8184.54"; exon_number "16";
chr1	StringTie	exon	113757699	113757755	1000	-	.	gene_id "MSTRG.8184"; transcript_id "MSTRG.8184.54"; exon_number "17";
chr1	StringTie	exon	113758659	113759936	1000	-	.	gene_id "MSTRG.8184"; transcript_id "MSTRG.8184.54"; exon_number "18";
chr1	StringTie	transcript	113696476	113759515	1000	-	.	gene_id "MSTRG.8184"; transcript_id "MSTRG.8184.55";
chr1	StringTie	exon	113696476	113697725	1000	-	.	gene_id "MSTRG.8184"; transcript_id "MSTRG.8184.55"; exon_number "1";
chr1	StringTie	exon	113698262	113698387	1000	-	.	gene_id "MSTRG.8184"; transcript_id "MSTRG.8184.55"; exon_number "2";
chr1	StringTie	exon	113699392	113700243	1000	-	.	gene_id "MSTRG.8184"; transcript_id "MSTRG.8184.55"; exon_number "3";
chr1	StringTie	exon	113700794	113700949	1000	-	.	gene_id "MSTRG.8184"; transcript_id "MSTRG.8184.55"; exon_number "4";
chr1	StringTie	exon	113704081	113704167	1000	-	.	gene_id "MSTRG.8184"; transcript_id "MSTRG.8184.55"; exon_number "5";
chr1	StringTie	exon	113704666	113704797	1000	-	.	gene_id "MSTRG.8184"; transcript_id "MSTRG.8184.55"; exon_number "6";
chr1	StringTie	exon	113705890	113706162	1000	-	.	gene_id "MSTRG.8184"; transcript_id "MSTRG.8184.55"; exon_number "7";
chr1	StringTie	exon	113706594	113706701	1000	-	.	gene_id "MSTRG.8184"; transcript_id "MSTRG.8184.55"; exon_number "8";
chr1	StringTie	exon	113710254	113710475	1000	-	.	gene_id "MSTRG.8184"; transcript_id "MSTRG.8184.55"; exon_number "9";
chr1	StringTie	exon	113711746	113711835	1000	-	.	gene_id "MSTRG.8184"; transcript_id "MSTRG.8184.55"; exon_number "10";
chr1	StringTie	exon	113711940	113712113	1000	-	.	gene_id "MSTRG.8184"; transcript_id "MSTRG.8184.55"; exon_number "11";
chr1	StringTie	exon	113713279	113713438	1000	-	.	gene_id "MSTRG.8184"; transcript_id "MSTRG.8184.55"; exon_number "12";
chr1	StringTie	exon	113724759	113724893	1000	-	.	gene_id "MSTRG.8184"; transcript_id "MSTRG.8184.55"; exon_number "13";
chr1	StringTie	exon	113726418	113726574	1000	-	.	gene_id "MSTRG.8184"; transcript_id "MSTRG.8184.55"; exon_number "14";
chr1	StringTie	exon	113738110	113738268	1000	-	.	gene_id "MSTRG.8184"; transcript_id "MSTRG.8184.55"; exon_number "15";
chr1	StringTie	exon	113738730	113738799	1000	-	.	gene_id "MSTRG.8184"; transcript_id "MSTRG.8184.55"; exon_number "16";
chr1	StringTie	exon	113757699	113757755	1000	-	.	gene_id "MSTRG.8184"; transcript_id "MSTRG.8184.55"; exon_number "17";
chr1	StringTie	exon	113758659	113758848	1000	-	.	gene_id "MSTRG.8184"; transcript_id "MSTRG.8184.55"; exon_number "18";
chr1	StringTie	exon	113759023	113759515	1000	-	.	gene_id "MSTRG.8184"; transcript_id "MSTRG.8184.55"; exon_number "19";
chr1	StringTie	transcript	113696528	113759878	1000	-	.	gene_id "MSTRG.8184"; transcript_id "MSTRG.8184.56";
chr1	StringTie	exon	113696528	113697725	1000	-	.	gene_id "MSTRG.8184"; transcript_id "MSTRG.8184.56"; exon_number "1";
chr1	StringTie	exon	113698262	113698387	1000	-	.	gene_id "MSTRG.8184"; transcript_id "MSTRG.8184.56"; exon_number "2";
chr1	StringTie	exon	113699704	113699799	1000	-	.	gene_id "MSTRG.8184"; transcript_id "MSTRG.8184.56"; exon_number "3";
chr1	StringTie	exon	113700794	113700949	1000	-	.	gene_id "MSTRG.8184"; transcript_id "MSTRG.8184.56"; exon_number "4";
chr1	StringTie	exon	113704081	113704167	1000	-	.	gene_id "MSTRG.8184"; transcript_id "MSTRG.8184.56"; exon_number "5";
chr1	StringTie	exon	113704666	113704797	1000	-	.	gene_id "MSTRG.8184"; transcript_id "MSTRG.8184.56"; exon_number "6";
chr1	StringTie	exon	113705890	113706162	1000	-	.	gene_id "MSTRG.8184"; transcript_id "MSTRG.8184.56"; exon_number "7";
chr1	StringTie	exon	113706594	113706722	1000	-	.	gene_id "MSTRG.8184"; transcript_id "MSTRG.8184.56"; exon_number "8";
chr1	StringTie	exon	113710254	113710475	1000	-	.	gene_id "MSTRG.8184"; transcript_id "MSTRG.8184.56"; exon_number "9";
chr1	StringTie	exon	113711746	113711835	1000	-	.	gene_id "MSTRG.8184"; transcript_id "MSTRG.8184.56"; exon_number "10";
chr1	StringTie	exon	113711940	113712113	1000	-	.	gene_id "MSTRG.8184"; transcript_id "MSTRG.8184.56"; exon_number "11";
chr1	StringTie	exon	113724759	113724893	1000	-	.	gene_id "MSTRG.8184"; transcript_id "MSTRG.8184.56"; exon_number "12";
chr1	StringTie	exon	113726418	113726574	1000	-	.	gene_id "MSTRG.8184"; transcript_id "MSTRG.8184.56"; exon_number "13";
chr1	StringTie	exon	113738110	113738268	1000	-	.	gene_id "MSTRG.8184"; transcript_id "MSTRG.8184.56"; exon_number "14";
chr1	StringTie	exon	113738730	113738799	1000	-	.	gene_id "MSTRG.8184"; transcript_id "MSTRG.8184.56"; exon_number "15";
chr1	StringTie	exon	113757699	113757755	1000	-	.	gene_id "MSTRG.8184"; transcript_id "MSTRG.8184.56"; exon_number "16";
chr1	StringTie	exon	113758659	113758733	1000	-	.	gene_id "MSTRG.8184"; transcript_id "MSTRG.8184.56"; exon_number "17";
chr1	StringTie	exon	113759772	113759878	1000	-	.	gene_id "MSTRG.8184"; transcript_id "MSTRG.8184.56"; exon_number "18";
chr1	StringTie	transcript	113696620	113759938	1000	-	.	gene_id "MSTRG.8184"; transcript_id "MSTRG.8184.57";
chr1	StringTie	exon	113696620	113697725	1000	-	.	gene_id "MSTRG.8184"; transcript_id "MSTRG.8184.57"; exon_number "1";
chr1	StringTie	exon	113698262	113698387	1000	-	.	gene_id "MSTRG.8184"; transcript_id "MSTRG.8184.57"; exon_number "2";
chr1	StringTie	exon	113699399	113700243	1000	-	.	gene_id "MSTRG.8184"; transcript_id "MSTRG.8184.57"; exon_number "3";
chr1	StringTie	exon	113700794	113700949	1000	-	.	gene_id "MSTRG.8184"; transcript_id "MSTRG.8184.57"; exon_number "4";
chr1	StringTie	exon	113704081	113704167	1000	-	.	gene_id "MSTRG.8184"; transcript_id "MSTRG.8184.57"; exon_number "5";
chr1	StringTie	exon	113704666	113704797	1000	-	.	gene_id "MSTRG.8184"; transcript_id "MSTRG.8184.57"; exon_number "6";
chr1	StringTie	exon	113705890	113706162	1000	-	.	gene_id "MSTRG.8184"; transcript_id "MSTRG.8184.57"; exon_number "7";
chr1	StringTie	exon	113706594	113706722	1000	-	.	gene_id "MSTRG.8184"; transcript_id "MSTRG.8184.57"; exon_number "8";
chr1	StringTie	exon	113710254	113710475	1000	-	.	gene_id "MSTRG.8184"; transcript_id "MSTRG.8184.57"; exon_number "9";
chr1	StringTie	exon	113711746	113711835	1000	-	.	gene_id "MSTRG.8184"; transcript_id "MSTRG.8184.57"; exon_number "10";
chr1	StringTie	exon	113711940	113712113	1000	-	.	gene_id "MSTRG.8184"; transcript_id "MSTRG.8184.57"; exon_number "11";
chr1	StringTie	exon	113713279	113713438	1000	-	.	gene_id "MSTRG.8184"; transcript_id "MSTRG.8184.57"; exon_number "12";
chr1	StringTie	exon	113724759	113724893	1000	-	.	gene_id "MSTRG.8184"; transcript_id "MSTRG.8184.57"; exon_number "13";
chr1	StringTie	exon	113726418	113726574	1000	-	.	gene_id "MSTRG.8184"; transcript_id "MSTRG.8184.57"; exon_number "14";
chr1	StringTie	exon	113738110	113738268	1000	-	.	gene_id "MSTRG.8184"; transcript_id "MSTRG.8184.57"; exon_number "15";
chr1	StringTie	exon	113738730	113738799	1000	-	.	gene_id "MSTRG.8184"; transcript_id "MSTRG.8184.57"; exon_number "16";
chr1	StringTie	exon	113749506	113749589	1000	-	.	gene_id "MSTRG.8184"; transcript_id "MSTRG.8184.57"; exon_number "17";
chr1	StringTie	exon	113757699	113757755	1000	-	.	gene_id "MSTRG.8184"; transcript_id "MSTRG.8184.57"; exon_number "18";
chr1	StringTie	exon	113758659	113758848	1000	-	.	gene_id "MSTRG.8184"; transcript_id "MSTRG.8184.57"; exon_number "19";
chr1	StringTie	exon	113759023	113759938	1000	-	.	gene_id "MSTRG.8184"; transcript_id "MSTRG.8184.57"; exon_number "20";
chr1	StringTie	transcript	113696624	113759659	1000	-	.	gene_id "MSTRG.8184"; transcript_id "MSTRG.8184.58";
chr1	StringTie	exon	113696624	113697725	1000	-	.	gene_id "MSTRG.8184"; transcript_id "MSTRG.8184.58"; exon_number "1";
chr1	StringTie	exon	113698262	113698387	1000	-	.	gene_id "MSTRG.8184"; transcript_id "MSTRG.8184.58"; exon_number "2";
chr1	StringTie	exon	113698992	113700243	1000	-	.	gene_id "MSTRG.8184"; transcript_id "MSTRG.8184.58"; exon_number "3";
chr1	StringTie	exon	113700794	113700949	1000	-	.	gene_id "MSTRG.8184"; transcript_id "MSTRG.8184.58"; exon_number "4";
chr1	StringTie	exon	113704081	113704167	1000	-	.	gene_id "MSTRG.8184"; transcript_id "MSTRG.8184.58"; exon_number "5";
chr1	StringTie	exon	113704666	113704797	1000	-	.	gene_id "MSTRG.8184"; transcript_id "MSTRG.8184.58"; exon_number "6";
chr1	StringTie	exon	113705890	113706162	1000	-	.	gene_id "MSTRG.8184"; transcript_id "MSTRG.8184.58"; exon_number "7";
chr1	StringTie	exon	113706594	113706722	1000	-	.	gene_id "MSTRG.8184"; transcript_id "MSTRG.8184.58"; exon_number "8";
chr1	StringTie	exon	113710254	113710475	1000	-	.	gene_id "MSTRG.8184"; transcript_id "MSTRG.8184.58"; exon_number "9";
chr1	StringTie	exon	113711746	113711835	1000	-	.	gene_id "MSTRG.8184"; transcript_id "MSTRG.8184.58"; exon_number "10";
chr1	StringTie	exon	113711940	113712113	1000	-	.	gene_id "MSTRG.8184"; transcript_id "MSTRG.8184.58"; exon_number "11";
chr1	StringTie	exon	113724759	113724893	1000	-	.	gene_id "MSTRG.8184"; transcript_id "MSTRG.8184.58"; exon_number "12";
chr1	StringTie	exon	113726418	113726574	1000	-	.	gene_id "MSTRG.8184"; transcript_id "MSTRG.8184.58"; exon_number "13";
chr1	StringTie	exon	113738110	113738268	1000	-	.	gene_id "MSTRG.8184"; transcript_id "MSTRG.8184.58"; exon_number "14";
chr1	StringTie	exon	113738730	113738799	1000	-	.	gene_id "MSTRG.8184"; transcript_id "MSTRG.8184.58"; exon_number "15";
chr1	StringTie	exon	113757699	113757755	1000	-	.	gene_id "MSTRG.8184"; transcript_id "MSTRG.8184.58"; exon_number "16";
chr1	StringTie	exon	113758659	113758733	1000	-	.	gene_id "MSTRG.8184"; transcript_id "MSTRG.8184.58"; exon_number "17";
chr1	StringTie	exon	113759023	113759659	1000	-	.	gene_id "MSTRG.8184"; transcript_id "MSTRG.8184.58"; exon_number "18";
chr1	StringTie	transcript	113696629	113759527	1000	-	.	gene_id "MSTRG.8184"; transcript_id "MSTRG.8184.59";
chr1	StringTie	exon	113696629	113697725	1000	-	.	gene_id "MSTRG.8184"; transcript_id "MSTRG.8184.59"; exon_number "1";
chr1	StringTie	exon	113698262	113698387	1000	-	.	gene_id "MSTRG.8184"; transcript_id "MSTRG.8184.59"; exon_number "2";
chr1	StringTie	exon	113699704	113700243	1000	-	.	gene_id "MSTRG.8184"; transcript_id "MSTRG.8184.59"; exon_number "3";
chr1	StringTie	exon	113700794	113700949	1000	-	.	gene_id "MSTRG.8184"; transcript_id "MSTRG.8184.59"; exon_number "4";
chr1	StringTie	exon	113704081	113704167	1000	-	.	gene_id "MSTRG.8184"; transcript_id "MSTRG.8184.59"; exon_number "5";
chr1	StringTie	exon	113704666	113704797	1000	-	.	gene_id "MSTRG.8184"; transcript_id "MSTRG.8184.59"; exon_number "6";
chr1	StringTie	exon	113705890	113706162	1000	-	.	gene_id "MSTRG.8184"; transcript_id "MSTRG.8184.59"; exon_number "7";
chr1	StringTie	exon	113706594	113706701	1000	-	.	gene_id "MSTRG.8184"; transcript_id "MSTRG.8184.59"; exon_number "8";
chr1	StringTie	exon	113710254	113710475	1000	-	.	gene_id "MSTRG.8184"; transcript_id "MSTRG.8184.59"; exon_number "9";
chr1	StringTie	exon	113711746	113711835	1000	-	.	gene_id "MSTRG.8184"; transcript_id "MSTRG.8184.59"; exon_number "10";
chr1	StringTie	exon	113711940	113712113	1000	-	.	gene_id "MSTRG.8184"; transcript_id "MSTRG.8184.59"; exon_number "11";
chr1	StringTie	exon	113713279	113713438	1000	-	.	gene_id "MSTRG.8184"; transcript_id "MSTRG.8184.59"; exon_number "12";
chr1	StringTie	exon	113724759	113724893	1000	-	.	gene_id "MSTRG.8184"; transcript_id "MSTRG.8184.59"; exon_number "13";
chr1	StringTie	exon	113726418	113726574	1000	-	.	gene_id "MSTRG.8184"; transcript_id "MSTRG.8184.59"; exon_number "14";
chr1	StringTie	exon	113738110	113738268	1000	-	.	gene_id "MSTRG.8184"; transcript_id "MSTRG.8184.59"; exon_number "15";
chr1	StringTie	exon	113738730	113738799	1000	-	.	gene_id "MSTRG.8184"; transcript_id "MSTRG.8184.59"; exon_number "16";
chr1	StringTie	exon	113749506	113749589	1000	-	.	gene_id "MSTRG.8184"; transcript_id "MSTRG.8184.59"; exon_number "17";
chr1	StringTie	exon	113757699	113757755	1000	-	.	gene_id "MSTRG.8184"; transcript_id "MSTRG.8184.59"; exon_number "18";
chr1	StringTie	exon	113758659	113758848	1000	-	.	gene_id "MSTRG.8184"; transcript_id "MSTRG.8184.59"; exon_number "19";
chr1	StringTie	exon	113759023	113759527	1000	-	.	gene_id "MSTRG.8184"; transcript_id "MSTRG.8184.59"; exon_number "20";
chr1	StringTie	transcript	113684500	113759994	1000	-	.	gene_id "MSTRG.8184"; transcript_id "MSTRG.8184.6";
chr1	StringTie	exon	113684500	113684516	1000	-	.	gene_id "MSTRG.8184"; transcript_id "MSTRG.8184.6"; exon_number "1";
chr1	StringTie	exon	113696993	113697725	1000	-	.	gene_id "MSTRG.8184"; transcript_id "MSTRG.8184.6"; exon_number "2";
chr1	StringTie	exon	113698262	113698387	1000	-	.	gene_id "MSTRG.8184"; transcript_id "MSTRG.8184.6"; exon_number "3";
chr1	StringTie	exon	113699704	113700243	1000	-	.	gene_id "MSTRG.8184"; transcript_id "MSTRG.8184.6"; exon_number "4";
chr1	StringTie	exon	113700794	113700949	1000	-	.	gene_id "MSTRG.8184"; transcript_id "MSTRG.8184.6"; exon_number "5";
chr1	StringTie	exon	113704081	113704167	1000	-	.	gene_id "MSTRG.8184"; transcript_id "MSTRG.8184.6"; exon_number "6";
chr1	StringTie	exon	113704666	113704797	1000	-	.	gene_id "MSTRG.8184"; transcript_id "MSTRG.8184.6"; exon_number "7";
chr1	StringTie	exon	113705890	113706162	1000	-	.	gene_id "MSTRG.8184"; transcript_id "MSTRG.8184.6"; exon_number "8";
chr1	StringTie	exon	113706594	113706722	1000	-	.	gene_id "MSTRG.8184"; transcript_id "MSTRG.8184.6"; exon_number "9";
chr1	StringTie	exon	113710254	113710475	1000	-	.	gene_id "MSTRG.8184"; transcript_id "MSTRG.8184.6"; exon_number "10";
chr1	StringTie	exon	113711746	113711835	1000	-	.	gene_id "MSTRG.8184"; transcript_id "MSTRG.8184.6"; exon_number "11";
chr1	StringTie	exon	113711940	113712113	1000	-	.	gene_id "MSTRG.8184"; transcript_id "MSTRG.8184.6"; exon_number "12";
chr1	StringTie	exon	113713279	113713438	1000	-	.	gene_id "MSTRG.8184"; transcript_id "MSTRG.8184.6"; exon_number "13";
chr1	StringTie	exon	113724759	113724893	1000	-	.	gene_id "MSTRG.8184"; transcript_id "MSTRG.8184.6"; exon_number "14";
chr1	StringTie	exon	113726418	113726574	1000	-	.	gene_id "MSTRG.8184"; transcript_id "MSTRG.8184.6"; exon_number "15";
chr1	StringTie	exon	113738110	113738268	1000	-	.	gene_id "MSTRG.8184"; transcript_id "MSTRG.8184.6"; exon_number "16";
chr1	StringTie	exon	113738730	113738799	1000	-	.	gene_id "MSTRG.8184"; transcript_id "MSTRG.8184.6"; exon_number "17";
chr1	StringTie	exon	113757699	113757755	1000	-	.	gene_id "MSTRG.8184"; transcript_id "MSTRG.8184.6"; exon_number "18";
chr1	StringTie	exon	113758659	113759994	1000	-	.	gene_id "MSTRG.8184"; transcript_id "MSTRG.8184.6"; exon_number "19";
chr1	StringTie	transcript	113696650	113759871	1000	-	.	gene_id "MSTRG.8184"; transcript_id "MSTRG.8184.60";
chr1	StringTie	exon	113696650	113697725	1000	-	.	gene_id "MSTRG.8184"; transcript_id "MSTRG.8184.60"; exon_number "1";
chr1	StringTie	exon	113698262	113698387	1000	-	.	gene_id "MSTRG.8184"; transcript_id "MSTRG.8184.60"; exon_number "2";
chr1	StringTie	exon	113699704	113699799	1000	-	.	gene_id "MSTRG.8184"; transcript_id "MSTRG.8184.60"; exon_number "3";
chr1	StringTie	exon	113700193	113700243	1000	-	.	gene_id "MSTRG.8184"; transcript_id "MSTRG.8184.60"; exon_number "4";
chr1	StringTie	exon	113700794	113700949	1000	-	.	gene_id "MSTRG.8184"; transcript_id "MSTRG.8184.60"; exon_number "5";
chr1	StringTie	exon	113704081	113704167	1000	-	.	gene_id "MSTRG.8184"; transcript_id "MSTRG.8184.60"; exon_number "6";
chr1	StringTie	exon	113704666	113704797	1000	-	.	gene_id "MSTRG.8184"; transcript_id "MSTRG.8184.60"; exon_number "7";
chr1	StringTie	exon	113705890	113706162	1000	-	.	gene_id "MSTRG.8184"; transcript_id "MSTRG.8184.60"; exon_number "8";
chr1	StringTie	exon	113706594	113706722	1000	-	.	gene_id "MSTRG.8184"; transcript_id "MSTRG.8184.60"; exon_number "9";
chr1	StringTie	exon	113710254	113710475	1000	-	.	gene_id "MSTRG.8184"; transcript_id "MSTRG.8184.60"; exon_number "10";
chr1	StringTie	exon	113711746	113711835	1000	-	.	gene_id "MSTRG.8184"; transcript_id "MSTRG.8184.60"; exon_number "11";
chr1	StringTie	exon	113711940	113712113	1000	-	.	gene_id "MSTRG.8184"; transcript_id "MSTRG.8184.60"; exon_number "12";
chr1	StringTie	exon	113724759	113724893	1000	-	.	gene_id "MSTRG.8184"; transcript_id "MSTRG.8184.60"; exon_number "13";
chr1	StringTie	exon	113726418	113726574	1000	-	.	gene_id "MSTRG.8184"; transcript_id "MSTRG.8184.60"; exon_number "14";
chr1	StringTie	exon	113738110	113738268	1000	-	.	gene_id "MSTRG.8184"; transcript_id "MSTRG.8184.60"; exon_number "15";
chr1	StringTie	exon	113738730	113738799	1000	-	.	gene_id "MSTRG.8184"; transcript_id "MSTRG.8184.60"; exon_number "16";
chr1	StringTie	exon	113749506	113749589	1000	-	.	gene_id "MSTRG.8184"; transcript_id "MSTRG.8184.60"; exon_number "17";
chr1	StringTie	exon	113757699	113757755	1000	-	.	gene_id "MSTRG.8184"; transcript_id "MSTRG.8184.60"; exon_number "18";
chr1	StringTie	exon	113758659	113758733	1000	-	.	gene_id "MSTRG.8184"; transcript_id "MSTRG.8184.60"; exon_number "19";
chr1	StringTie	exon	113759023	113759871	1000	-	.	gene_id "MSTRG.8184"; transcript_id "MSTRG.8184.60"; exon_number "20";
chr1	StringTie	transcript	113696651	113759523	1000	-	.	gene_id "MSTRG.8184"; transcript_id "MSTRG.8184.61";
chr1	StringTie	exon	113696651	113697725	1000	-	.	gene_id "MSTRG.8184"; transcript_id "MSTRG.8184.61"; exon_number "1";
chr1	StringTie	exon	113698262	113700243	1000	-	.	gene_id "MSTRG.8184"; transcript_id "MSTRG.8184.61"; exon_number "2";
chr1	StringTie	exon	113700794	113700949	1000	-	.	gene_id "MSTRG.8184"; transcript_id "MSTRG.8184.61"; exon_number "3";
chr1	StringTie	exon	113704081	113704167	1000	-	.	gene_id "MSTRG.8184"; transcript_id "MSTRG.8184.61"; exon_number "4";
chr1	StringTie	exon	113704666	113704797	1000	-	.	gene_id "MSTRG.8184"; transcript_id "MSTRG.8184.61"; exon_number "5";
chr1	StringTie	exon	113705890	113706162	1000	-	.	gene_id "MSTRG.8184"; transcript_id "MSTRG.8184.61"; exon_number "6";
chr1	StringTie	exon	113706594	113706722	1000	-	.	gene_id "MSTRG.8184"; transcript_id "MSTRG.8184.61"; exon_number "7";
chr1	StringTie	exon	113710254	113710475	1000	-	.	gene_id "MSTRG.8184"; transcript_id "MSTRG.8184.61"; exon_number "8";
chr1	StringTie	exon	113711746	113711835	1000	-	.	gene_id "MSTRG.8184"; transcript_id "MSTRG.8184.61"; exon_number "9";
chr1	StringTie	exon	113711940	113712113	1000	-	.	gene_id "MSTRG.8184"; transcript_id "MSTRG.8184.61"; exon_number "10";
chr1	StringTie	exon	113713279	113713438	1000	-	.	gene_id "MSTRG.8184"; transcript_id "MSTRG.8184.61"; exon_number "11";
chr1	StringTie	exon	113724759	113724893	1000	-	.	gene_id "MSTRG.8184"; transcript_id "MSTRG.8184.61"; exon_number "12";
chr1	StringTie	exon	113726418	113726574	1000	-	.	gene_id "MSTRG.8184"; transcript_id "MSTRG.8184.61"; exon_number "13";
chr1	StringTie	exon	113738110	113738268	1000	-	.	gene_id "MSTRG.8184"; transcript_id "MSTRG.8184.61"; exon_number "14";
chr1	StringTie	exon	113738730	113738799	1000	-	.	gene_id "MSTRG.8184"; transcript_id "MSTRG.8184.61"; exon_number "15";
chr1	StringTie	exon	113739553	113739610	1000	-	.	gene_id "MSTRG.8184"; transcript_id "MSTRG.8184.61"; exon_number "16";
chr1	StringTie	exon	113757699	113757755	1000	-	.	gene_id "MSTRG.8184"; transcript_id "MSTRG.8184.61"; exon_number "17";
chr1	StringTie	exon	113758659	113759523	1000	-	.	gene_id "MSTRG.8184"; transcript_id "MSTRG.8184.61"; exon_number "18";
chr1	StringTie	transcript	113696655	113759515	1000	-	.	gene_id "MSTRG.8184"; transcript_id "MSTRG.8184.62";
chr1	StringTie	exon	113696655	113697725	1000	-	.	gene_id "MSTRG.8184"; transcript_id "MSTRG.8184.62"; exon_number "1";
chr1	StringTie	exon	113698262	113698387	1000	-	.	gene_id "MSTRG.8184"; transcript_id "MSTRG.8184.62"; exon_number "2";
chr1	StringTie	exon	113699704	113699799	1000	-	.	gene_id "MSTRG.8184"; transcript_id "MSTRG.8184.62"; exon_number "3";
chr1	StringTie	exon	113700794	113700949	1000	-	.	gene_id "MSTRG.8184"; transcript_id "MSTRG.8184.62"; exon_number "4";
chr1	StringTie	exon	113701553	113701821	1000	-	.	gene_id "MSTRG.8184"; transcript_id "MSTRG.8184.62"; exon_number "5";
chr1	StringTie	exon	113704081	113704167	1000	-	.	gene_id "MSTRG.8184"; transcript_id "MSTRG.8184.62"; exon_number "6";
chr1	StringTie	exon	113704666	113704797	1000	-	.	gene_id "MSTRG.8184"; transcript_id "MSTRG.8184.62"; exon_number "7";
chr1	StringTie	exon	113705890	113706162	1000	-	.	gene_id "MSTRG.8184"; transcript_id "MSTRG.8184.62"; exon_number "8";
chr1	StringTie	exon	113706594	113706722	1000	-	.	gene_id "MSTRG.8184"; transcript_id "MSTRG.8184.62"; exon_number "9";
chr1	StringTie	exon	113710254	113710475	1000	-	.	gene_id "MSTRG.8184"; transcript_id "MSTRG.8184.62"; exon_number "10";
chr1	StringTie	exon	113711746	113711835	1000	-	.	gene_id "MSTRG.8184"; transcript_id "MSTRG.8184.62"; exon_number "11";
chr1	StringTie	exon	113711940	113712113	1000	-	.	gene_id "MSTRG.8184"; transcript_id "MSTRG.8184.62"; exon_number "12";
chr1	StringTie	exon	113713279	113713438	1000	-	.	gene_id "MSTRG.8184"; transcript_id "MSTRG.8184.62"; exon_number "13";
chr1	StringTie	exon	113724759	113724893	1000	-	.	gene_id "MSTRG.8184"; transcript_id "MSTRG.8184.62"; exon_number "14";
chr1	StringTie	exon	113726418	113726574	1000	-	.	gene_id "MSTRG.8184"; transcript_id "MSTRG.8184.62"; exon_number "15";
chr1	StringTie	exon	113738110	113738268	1000	-	.	gene_id "MSTRG.8184"; transcript_id "MSTRG.8184.62"; exon_number "16";
chr1	StringTie	exon	113738730	113738799	1000	-	.	gene_id "MSTRG.8184"; transcript_id "MSTRG.8184.62"; exon_number "17";
chr1	StringTie	exon	113749506	113749589	1000	-	.	gene_id "MSTRG.8184"; transcript_id "MSTRG.8184.62"; exon_number "18";
chr1	StringTie	exon	113757699	113757755	1000	-	.	gene_id "MSTRG.8184"; transcript_id "MSTRG.8184.62"; exon_number "19";
chr1	StringTie	exon	113758659	113759515	1000	-	.	gene_id "MSTRG.8184"; transcript_id "MSTRG.8184.62"; exon_number "20";
chr1	StringTie	transcript	113696667	113759817	1000	-	.	gene_id "MSTRG.8184"; transcript_id "MSTRG.8184.63";
chr1	StringTie	exon	113696667	113697725	1000	-	.	gene_id "MSTRG.8184"; transcript_id "MSTRG.8184.63"; exon_number "1";
chr1	StringTie	exon	113698262	113698387	1000	-	.	gene_id "MSTRG.8184"; transcript_id "MSTRG.8184.63"; exon_number "2";
chr1	StringTie	exon	113699704	113699799	1000	-	.	gene_id "MSTRG.8184"; transcript_id "MSTRG.8184.63"; exon_number "3";
chr1	StringTie	exon	113700794	113700949	1000	-	.	gene_id "MSTRG.8184"; transcript_id "MSTRG.8184.63"; exon_number "4";
chr1	StringTie	exon	113704081	113704167	1000	-	.	gene_id "MSTRG.8184"; transcript_id "MSTRG.8184.63"; exon_number "5";
chr1	StringTie	exon	113704666	113704797	1000	-	.	gene_id "MSTRG.8184"; transcript_id "MSTRG.8184.63"; exon_number "6";
chr1	StringTie	exon	113705890	113706162	1000	-	.	gene_id "MSTRG.8184"; transcript_id "MSTRG.8184.63"; exon_number "7";
chr1	StringTie	exon	113706594	113706722	1000	-	.	gene_id "MSTRG.8184"; transcript_id "MSTRG.8184.63"; exon_number "8";
chr1	StringTie	exon	113710254	113710475	1000	-	.	gene_id "MSTRG.8184"; transcript_id "MSTRG.8184.63"; exon_number "9";
chr1	StringTie	exon	113711746	113711835	1000	-	.	gene_id "MSTRG.8184"; transcript_id "MSTRG.8184.63"; exon_number "10";
chr1	StringTie	exon	113711940	113712113	1000	-	.	gene_id "MSTRG.8184"; transcript_id "MSTRG.8184.63"; exon_number "11";
chr1	StringTie	exon	113713279	113713438	1000	-	.	gene_id "MSTRG.8184"; transcript_id "MSTRG.8184.63"; exon_number "12";
chr1	StringTie	exon	113724759	113724893	1000	-	.	gene_id "MSTRG.8184"; transcript_id "MSTRG.8184.63"; exon_number "13";
chr1	StringTie	exon	113725746	113725961	1000	-	.	gene_id "MSTRG.8184"; transcript_id "MSTRG.8184.63"; exon_number "14";
chr1	StringTie	exon	113726418	113726574	1000	-	.	gene_id "MSTRG.8184"; transcript_id "MSTRG.8184.63"; exon_number "15";
chr1	StringTie	exon	113738110	113738268	1000	-	.	gene_id "MSTRG.8184"; transcript_id "MSTRG.8184.63"; exon_number "16";
chr1	StringTie	exon	113738730	113738799	1000	-	.	gene_id "MSTRG.8184"; transcript_id "MSTRG.8184.63"; exon_number "17";
chr1	StringTie	exon	113757699	113757755	1000	-	.	gene_id "MSTRG.8184"; transcript_id "MSTRG.8184.63"; exon_number "18";
chr1	StringTie	exon	113758659	113759817	1000	-	.	gene_id "MSTRG.8184"; transcript_id "MSTRG.8184.63"; exon_number "19";
chr1	StringTie	transcript	113696673	113759904	1000	-	.	gene_id "MSTRG.8184"; transcript_id "MSTRG.8184.64";
chr1	StringTie	exon	113696673	113697725	1000	-	.	gene_id "MSTRG.8184"; transcript_id "MSTRG.8184.64"; exon_number "1";
chr1	StringTie	exon	113698262	113698387	1000	-	.	gene_id "MSTRG.8184"; transcript_id "MSTRG.8184.64"; exon_number "2";
chr1	StringTie	exon	113698992	113699799	1000	-	.	gene_id "MSTRG.8184"; transcript_id "MSTRG.8184.64"; exon_number "3";
chr1	StringTie	exon	113700794	113700949	1000	-	.	gene_id "MSTRG.8184"; transcript_id "MSTRG.8184.64"; exon_number "4";
chr1	StringTie	exon	113704081	113704167	1000	-	.	gene_id "MSTRG.8184"; transcript_id "MSTRG.8184.64"; exon_number "5";
chr1	StringTie	exon	113704666	113704797	1000	-	.	gene_id "MSTRG.8184"; transcript_id "MSTRG.8184.64"; exon_number "6";
chr1	StringTie	exon	113705890	113706162	1000	-	.	gene_id "MSTRG.8184"; transcript_id "MSTRG.8184.64"; exon_number "7";
chr1	StringTie	exon	113706594	113706722	1000	-	.	gene_id "MSTRG.8184"; transcript_id "MSTRG.8184.64"; exon_number "8";
chr1	StringTie	exon	113710254	113710475	1000	-	.	gene_id "MSTRG.8184"; transcript_id "MSTRG.8184.64"; exon_number "9";
chr1	StringTie	exon	113711746	113711835	1000	-	.	gene_id "MSTRG.8184"; transcript_id "MSTRG.8184.64"; exon_number "10";
chr1	StringTie	exon	113711940	113712113	1000	-	.	gene_id "MSTRG.8184"; transcript_id "MSTRG.8184.64"; exon_number "11";
chr1	StringTie	exon	113713279	113713438	1000	-	.	gene_id "MSTRG.8184"; transcript_id "MSTRG.8184.64"; exon_number "12";
chr1	StringTie	exon	113724759	113724893	1000	-	.	gene_id "MSTRG.8184"; transcript_id "MSTRG.8184.64"; exon_number "13";
chr1	StringTie	exon	113726418	113726574	1000	-	.	gene_id "MSTRG.8184"; transcript_id "MSTRG.8184.64"; exon_number "14";
chr1	StringTie	exon	113738110	113738268	1000	-	.	gene_id "MSTRG.8184"; transcript_id "MSTRG.8184.64"; exon_number "15";
chr1	StringTie	exon	113738730	113738799	1000	-	.	gene_id "MSTRG.8184"; transcript_id "MSTRG.8184.64"; exon_number "16";
chr1	StringTie	exon	113749506	113749589	1000	-	.	gene_id "MSTRG.8184"; transcript_id "MSTRG.8184.64"; exon_number "17";
chr1	StringTie	exon	113757699	113757755	1000	-	.	gene_id "MSTRG.8184"; transcript_id "MSTRG.8184.64"; exon_number "18";
chr1	StringTie	exon	113758659	113758733	1000	-	.	gene_id "MSTRG.8184"; transcript_id "MSTRG.8184.64"; exon_number "19";
chr1	StringTie	exon	113759772	113759904	1000	-	.	gene_id "MSTRG.8184"; transcript_id "MSTRG.8184.64"; exon_number "20";
chr1	StringTie	transcript	113696677	113759742	1000	-	.	gene_id "MSTRG.8184"; transcript_id "MSTRG.8184.65";
chr1	StringTie	exon	113696677	113697725	1000	-	.	gene_id "MSTRG.8184"; transcript_id "MSTRG.8184.65"; exon_number "1";
chr1	StringTie	exon	113698262	113698387	1000	-	.	gene_id "MSTRG.8184"; transcript_id "MSTRG.8184.65"; exon_number "2";
chr1	StringTie	exon	113698992	113700243	1000	-	.	gene_id "MSTRG.8184"; transcript_id "MSTRG.8184.65"; exon_number "3";
chr1	StringTie	exon	113700794	113700949	1000	-	.	gene_id "MSTRG.8184"; transcript_id "MSTRG.8184.65"; exon_number "4";
chr1	StringTie	exon	113704081	113704167	1000	-	.	gene_id "MSTRG.8184"; transcript_id "MSTRG.8184.65"; exon_number "5";
chr1	StringTie	exon	113704666	113704797	1000	-	.	gene_id "MSTRG.8184"; transcript_id "MSTRG.8184.65"; exon_number "6";
chr1	StringTie	exon	113705890	113706162	1000	-	.	gene_id "MSTRG.8184"; transcript_id "MSTRG.8184.65"; exon_number "7";
chr1	StringTie	exon	113706594	113706701	1000	-	.	gene_id "MSTRG.8184"; transcript_id "MSTRG.8184.65"; exon_number "8";
chr1	StringTie	exon	113710254	113710475	1000	-	.	gene_id "MSTRG.8184"; transcript_id "MSTRG.8184.65"; exon_number "9";
chr1	StringTie	exon	113711746	113711835	1000	-	.	gene_id "MSTRG.8184"; transcript_id "MSTRG.8184.65"; exon_number "10";
chr1	StringTie	exon	113711940	113712113	1000	-	.	gene_id "MSTRG.8184"; transcript_id "MSTRG.8184.65"; exon_number "11";
chr1	StringTie	exon	113713279	113713438	1000	-	.	gene_id "MSTRG.8184"; transcript_id "MSTRG.8184.65"; exon_number "12";
chr1	StringTie	exon	113724759	113724893	1000	-	.	gene_id "MSTRG.8184"; transcript_id "MSTRG.8184.65"; exon_number "13";
chr1	StringTie	exon	113726418	113726574	1000	-	.	gene_id "MSTRG.8184"; transcript_id "MSTRG.8184.65"; exon_number "14";
chr1	StringTie	exon	113738110	113738268	1000	-	.	gene_id "MSTRG.8184"; transcript_id "MSTRG.8184.65"; exon_number "15";
chr1	StringTie	exon	113738730	113738799	1000	-	.	gene_id "MSTRG.8184"; transcript_id "MSTRG.8184.65"; exon_number "16";
chr1	StringTie	exon	113757699	113757755	1000	-	.	gene_id "MSTRG.8184"; transcript_id "MSTRG.8184.65"; exon_number "17";
chr1	StringTie	exon	113758659	113758848	1000	-	.	gene_id "MSTRG.8184"; transcript_id "MSTRG.8184.65"; exon_number "18";
chr1	StringTie	exon	113759023	113759742	1000	-	.	gene_id "MSTRG.8184"; transcript_id "MSTRG.8184.65"; exon_number "19";
chr1	StringTie	transcript	113696678	113759835	1000	-	.	gene_id "MSTRG.8184"; transcript_id "MSTRG.8184.66";
chr1	StringTie	exon	113696678	113697725	1000	-	.	gene_id "MSTRG.8184"; transcript_id "MSTRG.8184.66"; exon_number "1";
chr1	StringTie	exon	113698262	113698387	1000	-	.	gene_id "MSTRG.8184"; transcript_id "MSTRG.8184.66"; exon_number "2";
chr1	StringTie	exon	113699704	113700243	1000	-	.	gene_id "MSTRG.8184"; transcript_id "MSTRG.8184.66"; exon_number "3";
chr1	StringTie	exon	113700794	113700949	1000	-	.	gene_id "MSTRG.8184"; transcript_id "MSTRG.8184.66"; exon_number "4";
chr1	StringTie	exon	113704081	113704167	1000	-	.	gene_id "MSTRG.8184"; transcript_id "MSTRG.8184.66"; exon_number "5";
chr1	StringTie	exon	113704666	113704797	1000	-	.	gene_id "MSTRG.8184"; transcript_id "MSTRG.8184.66"; exon_number "6";
chr1	StringTie	exon	113705890	113706162	1000	-	.	gene_id "MSTRG.8184"; transcript_id "MSTRG.8184.66"; exon_number "7";
chr1	StringTie	exon	113706594	113706722	1000	-	.	gene_id "MSTRG.8184"; transcript_id "MSTRG.8184.66"; exon_number "8";
chr1	StringTie	exon	113710254	113710475	1000	-	.	gene_id "MSTRG.8184"; transcript_id "MSTRG.8184.66"; exon_number "9";
chr1	StringTie	exon	113711746	113711835	1000	-	.	gene_id "MSTRG.8184"; transcript_id "MSTRG.8184.66"; exon_number "10";
chr1	StringTie	exon	113711940	113712113	1000	-	.	gene_id "MSTRG.8184"; transcript_id "MSTRG.8184.66"; exon_number "11";
chr1	StringTie	exon	113713279	113713438	1000	-	.	gene_id "MSTRG.8184"; transcript_id "MSTRG.8184.66"; exon_number "12";
chr1	StringTie	exon	113724759	113724893	1000	-	.	gene_id "MSTRG.8184"; transcript_id "MSTRG.8184.66"; exon_number "13";
chr1	StringTie	exon	113726418	113726574	1000	-	.	gene_id "MSTRG.8184"; transcript_id "MSTRG.8184.66"; exon_number "14";
chr1	StringTie	exon	113738110	113738268	1000	-	.	gene_id "MSTRG.8184"; transcript_id "MSTRG.8184.66"; exon_number "15";
chr1	StringTie	exon	113738730	113738799	1000	-	.	gene_id "MSTRG.8184"; transcript_id "MSTRG.8184.66"; exon_number "16";
chr1	StringTie	exon	113749011	113749589	1000	-	.	gene_id "MSTRG.8184"; transcript_id "MSTRG.8184.66"; exon_number "17";
chr1	StringTie	exon	113757699	113757755	1000	-	.	gene_id "MSTRG.8184"; transcript_id "MSTRG.8184.66"; exon_number "18";
chr1	StringTie	exon	113758659	113758733	1000	-	.	gene_id "MSTRG.8184"; transcript_id "MSTRG.8184.66"; exon_number "19";
chr1	StringTie	exon	113759772	113759835	1000	-	.	gene_id "MSTRG.8184"; transcript_id "MSTRG.8184.66"; exon_number "20";
chr1	StringTie	transcript	113696684	113759585	1000	-	.	gene_id "MSTRG.8184"; transcript_id "MSTRG.8184.67";
chr1	StringTie	exon	113696684	113697725	1000	-	.	gene_id "MSTRG.8184"; transcript_id "MSTRG.8184.67"; exon_number "1";
chr1	StringTie	exon	113698262	113700243	1000	-	.	gene_id "MSTRG.8184"; transcript_id "MSTRG.8184.67"; exon_number "2";
chr1	StringTie	exon	113700794	113700949	1000	-	.	gene_id "MSTRG.8184"; transcript_id "MSTRG.8184.67"; exon_number "3";
chr1	StringTie	exon	113704081	113704167	1000	-	.	gene_id "MSTRG.8184"; transcript_id "MSTRG.8184.67"; exon_number "4";
chr1	StringTie	exon	113704666	113704797	1000	-	.	gene_id "MSTRG.8184"; transcript_id "MSTRG.8184.67"; exon_number "5";
chr1	StringTie	exon	113705890	113706162	1000	-	.	gene_id "MSTRG.8184"; transcript_id "MSTRG.8184.67"; exon_number "6";
chr1	StringTie	exon	113706594	113706722	1000	-	.	gene_id "MSTRG.8184"; transcript_id "MSTRG.8184.67"; exon_number "7";
chr1	StringTie	exon	113710254	113710475	1000	-	.	gene_id "MSTRG.8184"; transcript_id "MSTRG.8184.67"; exon_number "8";
chr1	StringTie	exon	113711746	113711835	1000	-	.	gene_id "MSTRG.8184"; transcript_id "MSTRG.8184.67"; exon_number "9";
chr1	StringTie	exon	113711940	113712113	1000	-	.	gene_id "MSTRG.8184"; transcript_id "MSTRG.8184.67"; exon_number "10";
chr1	StringTie	exon	113713279	113713438	1000	-	.	gene_id "MSTRG.8184"; transcript_id "MSTRG.8184.67"; exon_number "11";
chr1	StringTie	exon	113724759	113724893	1000	-	.	gene_id "MSTRG.8184"; transcript_id "MSTRG.8184.67"; exon_number "12";
chr1	StringTie	exon	113726418	113726568	1000	-	.	gene_id "MSTRG.8184"; transcript_id "MSTRG.8184.67"; exon_number "13";
chr1	StringTie	exon	113738110	113738268	1000	-	.	gene_id "MSTRG.8184"; transcript_id "MSTRG.8184.67"; exon_number "14";
chr1	StringTie	exon	113738730	113738799	1000	-	.	gene_id "MSTRG.8184"; transcript_id "MSTRG.8184.67"; exon_number "15";
chr1	StringTie	exon	113757699	113757755	1000	-	.	gene_id "MSTRG.8184"; transcript_id "MSTRG.8184.67"; exon_number "16";
chr1	StringTie	exon	113758659	113759585	1000	-	.	gene_id "MSTRG.8184"; transcript_id "MSTRG.8184.67"; exon_number "17";
chr1	StringTie	transcript	113696688	113759980	1000	-	.	gene_id "MSTRG.8184"; transcript_id "MSTRG.8184.68";
chr1	StringTie	exon	113696688	113697725	1000	-	.	gene_id "MSTRG.8184"; transcript_id "MSTRG.8184.68"; exon_number "1";
chr1	StringTie	exon	113698262	113698387	1000	-	.	gene_id "MSTRG.8184"; transcript_id "MSTRG.8184.68"; exon_number "2";
chr1	StringTie	exon	113699704	113700949	1000	-	.	gene_id "MSTRG.8184"; transcript_id "MSTRG.8184.68"; exon_number "3";
chr1	StringTie	exon	113704081	113704167	1000	-	.	gene_id "MSTRG.8184"; transcript_id "MSTRG.8184.68"; exon_number "4";
chr1	StringTie	exon	113704666	113704797	1000	-	.	gene_id "MSTRG.8184"; transcript_id "MSTRG.8184.68"; exon_number "5";
chr1	StringTie	exon	113705890	113706162	1000	-	.	gene_id "MSTRG.8184"; transcript_id "MSTRG.8184.68"; exon_number "6";
chr1	StringTie	exon	113706594	113706722	1000	-	.	gene_id "MSTRG.8184"; transcript_id "MSTRG.8184.68"; exon_number "7";
chr1	StringTie	exon	113710254	113710475	1000	-	.	gene_id "MSTRG.8184"; transcript_id "MSTRG.8184.68"; exon_number "8";
chr1	StringTie	exon	113711746	113711835	1000	-	.	gene_id "MSTRG.8184"; transcript_id "MSTRG.8184.68"; exon_number "9";
chr1	StringTie	exon	113711940	113712113	1000	-	.	gene_id "MSTRG.8184"; transcript_id "MSTRG.8184.68"; exon_number "10";
chr1	StringTie	exon	113713279	113713438	1000	-	.	gene_id "MSTRG.8184"; transcript_id "MSTRG.8184.68"; exon_number "11";
chr1	StringTie	exon	113724759	113724893	1000	-	.	gene_id "MSTRG.8184"; transcript_id "MSTRG.8184.68"; exon_number "12";
chr1	StringTie	exon	113726418	113726574	1000	-	.	gene_id "MSTRG.8184"; transcript_id "MSTRG.8184.68"; exon_number "13";
chr1	StringTie	exon	113738110	113738268	1000	-	.	gene_id "MSTRG.8184"; transcript_id "MSTRG.8184.68"; exon_number "14";
chr1	StringTie	exon	113738730	113738799	1000	-	.	gene_id "MSTRG.8184"; transcript_id "MSTRG.8184.68"; exon_number "15";
chr1	StringTie	exon	113749506	113749586	1000	-	.	gene_id "MSTRG.8184"; transcript_id "MSTRG.8184.68"; exon_number "16";
chr1	StringTie	exon	113757699	113757755	1000	-	.	gene_id "MSTRG.8184"; transcript_id "MSTRG.8184.68"; exon_number "17";
chr1	StringTie	exon	113758659	113758848	1000	-	.	gene_id "MSTRG.8184"; transcript_id "MSTRG.8184.68"; exon_number "18";
chr1	StringTie	exon	113759023	113759980	1000	-	.	gene_id "MSTRG.8184"; transcript_id "MSTRG.8184.68"; exon_number "19";
chr1	StringTie	transcript	113696689	113759496	1000	-	.	gene_id "MSTRG.8184"; transcript_id "MSTRG.8184.69";
chr1	StringTie	exon	113696689	113697725	1000	-	.	gene_id "MSTRG.8184"; transcript_id "MSTRG.8184.69"; exon_number "1";
chr1	StringTie	exon	113698262	113698387	1000	-	.	gene_id "MSTRG.8184"; transcript_id "MSTRG.8184.69"; exon_number "2";
chr1	StringTie	exon	113698992	113699799	1000	-	.	gene_id "MSTRG.8184"; transcript_id "MSTRG.8184.69"; exon_number "3";
chr1	StringTie	exon	113700794	113700949	1000	-	.	gene_id "MSTRG.8184"; transcript_id "MSTRG.8184.69"; exon_number "4";
chr1	StringTie	exon	113704081	113704167	1000	-	.	gene_id "MSTRG.8184"; transcript_id "MSTRG.8184.69"; exon_number "5";
chr1	StringTie	exon	113704666	113704797	1000	-	.	gene_id "MSTRG.8184"; transcript_id "MSTRG.8184.69"; exon_number "6";
chr1	StringTie	exon	113705890	113706162	1000	-	.	gene_id "MSTRG.8184"; transcript_id "MSTRG.8184.69"; exon_number "7";
chr1	StringTie	exon	113706594	113706722	1000	-	.	gene_id "MSTRG.8184"; transcript_id "MSTRG.8184.69"; exon_number "8";
chr1	StringTie	exon	113710254	113710475	1000	-	.	gene_id "MSTRG.8184"; transcript_id "MSTRG.8184.69"; exon_number "9";
chr1	StringTie	exon	113711746	113711835	1000	-	.	gene_id "MSTRG.8184"; transcript_id "MSTRG.8184.69"; exon_number "10";
chr1	StringTie	exon	113711940	113712113	1000	-	.	gene_id "MSTRG.8184"; transcript_id "MSTRG.8184.69"; exon_number "11";
chr1	StringTie	exon	113724759	113724893	1000	-	.	gene_id "MSTRG.8184"; transcript_id "MSTRG.8184.69"; exon_number "12";
chr1	StringTie	exon	113726418	113726574	1000	-	.	gene_id "MSTRG.8184"; transcript_id "MSTRG.8184.69"; exon_number "13";
chr1	StringTie	exon	113738110	113738268	1000	-	.	gene_id "MSTRG.8184"; transcript_id "MSTRG.8184.69"; exon_number "14";
chr1	StringTie	exon	113738730	113738799	1000	-	.	gene_id "MSTRG.8184"; transcript_id "MSTRG.8184.69"; exon_number "15";
chr1	StringTie	exon	113757699	113757755	1000	-	.	gene_id "MSTRG.8184"; transcript_id "MSTRG.8184.69"; exon_number "16";
chr1	StringTie	exon	113758659	113759496	1000	-	.	gene_id "MSTRG.8184"; transcript_id "MSTRG.8184.69"; exon_number "17";
chr1	StringTie	transcript	113685934	113760602	1000	-	.	gene_id "MSTRG.8184"; transcript_id "MSTRG.8184.7";
chr1	StringTie	exon	113685934	113689602	1000	-	.	gene_id "MSTRG.8184"; transcript_id "MSTRG.8184.7"; exon_number "1";
chr1	StringTie	exon	113689723	113697725	1000	-	.	gene_id "MSTRG.8184"; transcript_id "MSTRG.8184.7"; exon_number "2";
chr1	StringTie	exon	113698262	113698387	1000	-	.	gene_id "MSTRG.8184"; transcript_id "MSTRG.8184.7"; exon_number "3";
chr1	StringTie	exon	113698992	113700243	1000	-	.	gene_id "MSTRG.8184"; transcript_id "MSTRG.8184.7"; exon_number "4";
chr1	StringTie	exon	113700794	113700949	1000	-	.	gene_id "MSTRG.8184"; transcript_id "MSTRG.8184.7"; exon_number "5";
chr1	StringTie	exon	113704081	113704167	1000	-	.	gene_id "MSTRG.8184"; transcript_id "MSTRG.8184.7"; exon_number "6";
chr1	StringTie	exon	113704666	113704797	1000	-	.	gene_id "MSTRG.8184"; transcript_id "MSTRG.8184.7"; exon_number "7";
chr1	StringTie	exon	113705890	113706162	1000	-	.	gene_id "MSTRG.8184"; transcript_id "MSTRG.8184.7"; exon_number "8";
chr1	StringTie	exon	113706594	113706722	1000	-	.	gene_id "MSTRG.8184"; transcript_id "MSTRG.8184.7"; exon_number "9";
chr1	StringTie	exon	113710254	113710475	1000	-	.	gene_id "MSTRG.8184"; transcript_id "MSTRG.8184.7"; exon_number "10";
chr1	StringTie	exon	113711746	113711835	1000	-	.	gene_id "MSTRG.8184"; transcript_id "MSTRG.8184.7"; exon_number "11";
chr1	StringTie	exon	113711940	113712113	1000	-	.	gene_id "MSTRG.8184"; transcript_id "MSTRG.8184.7"; exon_number "12";
chr1	StringTie	exon	113713279	113713438	1000	-	.	gene_id "MSTRG.8184"; transcript_id "MSTRG.8184.7"; exon_number "13";
chr1	StringTie	exon	113724759	113724893	1000	-	.	gene_id "MSTRG.8184"; transcript_id "MSTRG.8184.7"; exon_number "14";
chr1	StringTie	exon	113726418	113726574	1000	-	.	gene_id "MSTRG.8184"; transcript_id "MSTRG.8184.7"; exon_number "15";
chr1	StringTie	exon	113738110	113738268	1000	-	.	gene_id "MSTRG.8184"; transcript_id "MSTRG.8184.7"; exon_number "16";
chr1	StringTie	exon	113738730	113738799	1000	-	.	gene_id "MSTRG.8184"; transcript_id "MSTRG.8184.7"; exon_number "17";
chr1	StringTie	exon	113757699	113757755	1000	-	.	gene_id "MSTRG.8184"; transcript_id "MSTRG.8184.7"; exon_number "18";
chr1	StringTie	exon	113758659	113758733	1000	-	.	gene_id "MSTRG.8184"; transcript_id "MSTRG.8184.7"; exon_number "19";
chr1	StringTie	exon	113759023	113760602	1000	-	.	gene_id "MSTRG.8184"; transcript_id "MSTRG.8184.7"; exon_number "20";
chr1	StringTie	transcript	113696691	113759893	1000	-	.	gene_id "MSTRG.8184"; transcript_id "MSTRG.8184.70";
chr1	StringTie	exon	113696691	113697725	1000	-	.	gene_id "MSTRG.8184"; transcript_id "MSTRG.8184.70"; exon_number "1";
chr1	StringTie	exon	113698262	113698387	1000	-	.	gene_id "MSTRG.8184"; transcript_id "MSTRG.8184.70"; exon_number "2";
chr1	StringTie	exon	113699704	113700949	1000	-	.	gene_id "MSTRG.8184"; transcript_id "MSTRG.8184.70"; exon_number "3";
chr1	StringTie	exon	113704081	113704167	1000	-	.	gene_id "MSTRG.8184"; transcript_id "MSTRG.8184.70"; exon_number "4";
chr1	StringTie	exon	113704666	113704797	1000	-	.	gene_id "MSTRG.8184"; transcript_id "MSTRG.8184.70"; exon_number "5";
chr1	StringTie	exon	113705890	113706162	1000	-	.	gene_id "MSTRG.8184"; transcript_id "MSTRG.8184.70"; exon_number "6";
chr1	StringTie	exon	113706594	113706722	1000	-	.	gene_id "MSTRG.8184"; transcript_id "MSTRG.8184.70"; exon_number "7";
chr1	StringTie	exon	113710254	113710475	1000	-	.	gene_id "MSTRG.8184"; transcript_id "MSTRG.8184.70"; exon_number "8";
chr1	StringTie	exon	113711746	113711835	1000	-	.	gene_id "MSTRG.8184"; transcript_id "MSTRG.8184.70"; exon_number "9";
chr1	StringTie	exon	113711940	113712113	1000	-	.	gene_id "MSTRG.8184"; transcript_id "MSTRG.8184.70"; exon_number "10";
chr1	StringTie	exon	113713279	113713438	1000	-	.	gene_id "MSTRG.8184"; transcript_id "MSTRG.8184.70"; exon_number "11";
chr1	StringTie	exon	113724759	113724893	1000	-	.	gene_id "MSTRG.8184"; transcript_id "MSTRG.8184.70"; exon_number "12";
chr1	StringTie	exon	113726418	113726574	1000	-	.	gene_id "MSTRG.8184"; transcript_id "MSTRG.8184.70"; exon_number "13";
chr1	StringTie	exon	113738110	113738268	1000	-	.	gene_id "MSTRG.8184"; transcript_id "MSTRG.8184.70"; exon_number "14";
chr1	StringTie	exon	113738730	113738799	1000	-	.	gene_id "MSTRG.8184"; transcript_id "MSTRG.8184.70"; exon_number "15";
chr1	StringTie	exon	113757699	113757755	1000	-	.	gene_id "MSTRG.8184"; transcript_id "MSTRG.8184.70"; exon_number "16";
chr1	StringTie	exon	113758659	113758733	1000	-	.	gene_id "MSTRG.8184"; transcript_id "MSTRG.8184.70"; exon_number "17";
chr1	StringTie	exon	113759713	113759893	1000	-	.	gene_id "MSTRG.8184"; transcript_id "MSTRG.8184.70"; exon_number "18";
chr1	StringTie	transcript	113696708	113758965	1000	-	.	gene_id "MSTRG.8184"; transcript_id "MSTRG.8184.71";
chr1	StringTie	exon	113696708	113697725	1000	-	.	gene_id "MSTRG.8184"; transcript_id "MSTRG.8184.71"; exon_number "1";
chr1	StringTie	exon	113698262	113698387	1000	-	.	gene_id "MSTRG.8184"; transcript_id "MSTRG.8184.71"; exon_number "2";
chr1	StringTie	exon	113699704	113699799	1000	-	.	gene_id "MSTRG.8184"; transcript_id "MSTRG.8184.71"; exon_number "3";
chr1	StringTie	exon	113700193	113700243	1000	-	.	gene_id "MSTRG.8184"; transcript_id "MSTRG.8184.71"; exon_number "4";
chr1	StringTie	exon	113700794	113700949	1000	-	.	gene_id "MSTRG.8184"; transcript_id "MSTRG.8184.71"; exon_number "5";
chr1	StringTie	exon	113704081	113704167	1000	-	.	gene_id "MSTRG.8184"; transcript_id "MSTRG.8184.71"; exon_number "6";
chr1	StringTie	exon	113704666	113704797	1000	-	.	gene_id "MSTRG.8184"; transcript_id "MSTRG.8184.71"; exon_number "7";
chr1	StringTie	exon	113705890	113706162	1000	-	.	gene_id "MSTRG.8184"; transcript_id "MSTRG.8184.71"; exon_number "8";
chr1	StringTie	exon	113706594	113706722	1000	-	.	gene_id "MSTRG.8184"; transcript_id "MSTRG.8184.71"; exon_number "9";
chr1	StringTie	exon	113710254	113710475	1000	-	.	gene_id "MSTRG.8184"; transcript_id "MSTRG.8184.71"; exon_number "10";
chr1	StringTie	exon	113711746	113711835	1000	-	.	gene_id "MSTRG.8184"; transcript_id "MSTRG.8184.71"; exon_number "11";
chr1	StringTie	exon	113711940	113712113	1000	-	.	gene_id "MSTRG.8184"; transcript_id "MSTRG.8184.71"; exon_number "12";
chr1	StringTie	exon	113713279	113713438	1000	-	.	gene_id "MSTRG.8184"; transcript_id "MSTRG.8184.71"; exon_number "13";
chr1	StringTie	exon	113724759	113724893	1000	-	.	gene_id "MSTRG.8184"; transcript_id "MSTRG.8184.71"; exon_number "14";
chr1	StringTie	exon	113726418	113726574	1000	-	.	gene_id "MSTRG.8184"; transcript_id "MSTRG.8184.71"; exon_number "15";
chr1	StringTie	exon	113738110	113738268	1000	-	.	gene_id "MSTRG.8184"; transcript_id "MSTRG.8184.71"; exon_number "16";
chr1	StringTie	exon	113738730	113738799	1000	-	.	gene_id "MSTRG.8184"; transcript_id "MSTRG.8184.71"; exon_number "17";
chr1	StringTie	exon	113742948	113743079	1000	-	.	gene_id "MSTRG.8184"; transcript_id "MSTRG.8184.71"; exon_number "18";
chr1	StringTie	exon	113749506	113749589	1000	-	.	gene_id "MSTRG.8184"; transcript_id "MSTRG.8184.71"; exon_number "19";
chr1	StringTie	exon	113757699	113757755	1000	-	.	gene_id "MSTRG.8184"; transcript_id "MSTRG.8184.71"; exon_number "20";
chr1	StringTie	exon	113758659	113758965	1000	-	.	gene_id "MSTRG.8184"; transcript_id "MSTRG.8184.71"; exon_number "21";
chr1	StringTie	transcript	113696709	113759536	1000	-	.	gene_id "MSTRG.8184"; transcript_id "MSTRG.8184.72";
chr1	StringTie	exon	113696709	113697725	1000	-	.	gene_id "MSTRG.8184"; transcript_id "MSTRG.8184.72"; exon_number "1";
chr1	StringTie	exon	113698262	113698387	1000	-	.	gene_id "MSTRG.8184"; transcript_id "MSTRG.8184.72"; exon_number "2";
chr1	StringTie	exon	113699704	113700243	1000	-	.	gene_id "MSTRG.8184"; transcript_id "MSTRG.8184.72"; exon_number "3";
chr1	StringTie	exon	113700794	113700949	1000	-	.	gene_id "MSTRG.8184"; transcript_id "MSTRG.8184.72"; exon_number "4";
chr1	StringTie	exon	113704081	113704167	1000	-	.	gene_id "MSTRG.8184"; transcript_id "MSTRG.8184.72"; exon_number "5";
chr1	StringTie	exon	113704666	113704797	1000	-	.	gene_id "MSTRG.8184"; transcript_id "MSTRG.8184.72"; exon_number "6";
chr1	StringTie	exon	113705890	113706162	1000	-	.	gene_id "MSTRG.8184"; transcript_id "MSTRG.8184.72"; exon_number "7";
chr1	StringTie	exon	113706594	113706722	1000	-	.	gene_id "MSTRG.8184"; transcript_id "MSTRG.8184.72"; exon_number "8";
chr1	StringTie	exon	113710254	113710475	1000	-	.	gene_id "MSTRG.8184"; transcript_id "MSTRG.8184.72"; exon_number "9";
chr1	StringTie	exon	113711746	113711835	1000	-	.	gene_id "MSTRG.8184"; transcript_id "MSTRG.8184.72"; exon_number "10";
chr1	StringTie	exon	113711940	113712113	1000	-	.	gene_id "MSTRG.8184"; transcript_id "MSTRG.8184.72"; exon_number "11";
chr1	StringTie	exon	113713279	113713438	1000	-	.	gene_id "MSTRG.8184"; transcript_id "MSTRG.8184.72"; exon_number "12";
chr1	StringTie	exon	113724759	113724893	1000	-	.	gene_id "MSTRG.8184"; transcript_id "MSTRG.8184.72"; exon_number "13";
chr1	StringTie	exon	113726418	113726574	1000	-	.	gene_id "MSTRG.8184"; transcript_id "MSTRG.8184.72"; exon_number "14";
chr1	StringTie	exon	113738110	113738268	1000	-	.	gene_id "MSTRG.8184"; transcript_id "MSTRG.8184.72"; exon_number "15";
chr1	StringTie	exon	113738730	113738799	1000	-	.	gene_id "MSTRG.8184"; transcript_id "MSTRG.8184.72"; exon_number "16";
chr1	StringTie	exon	113749506	113749586	1000	-	.	gene_id "MSTRG.8184"; transcript_id "MSTRG.8184.72"; exon_number "17";
chr1	StringTie	exon	113757699	113757755	1000	-	.	gene_id "MSTRG.8184"; transcript_id "MSTRG.8184.72"; exon_number "18";
chr1	StringTie	exon	113758659	113759536	1000	-	.	gene_id "MSTRG.8184"; transcript_id "MSTRG.8184.72"; exon_number "19";
chr1	StringTie	transcript	113696725	113759513	1000	-	.	gene_id "MSTRG.8184"; transcript_id "MSTRG.8184.73";
chr1	StringTie	exon	113696725	113697725	1000	-	.	gene_id "MSTRG.8184"; transcript_id "MSTRG.8184.73"; exon_number "1";
chr1	StringTie	exon	113698262	113698387	1000	-	.	gene_id "MSTRG.8184"; transcript_id "MSTRG.8184.73"; exon_number "2";
chr1	StringTie	exon	113698992	113699799	1000	-	.	gene_id "MSTRG.8184"; transcript_id "MSTRG.8184.73"; exon_number "3";
chr1	StringTie	exon	113700794	113700949	1000	-	.	gene_id "MSTRG.8184"; transcript_id "MSTRG.8184.73"; exon_number "4";
chr1	StringTie	exon	113704081	113704167	1000	-	.	gene_id "MSTRG.8184"; transcript_id "MSTRG.8184.73"; exon_number "5";
chr1	StringTie	exon	113704666	113704797	1000	-	.	gene_id "MSTRG.8184"; transcript_id "MSTRG.8184.73"; exon_number "6";
chr1	StringTie	exon	113705890	113706162	1000	-	.	gene_id "MSTRG.8184"; transcript_id "MSTRG.8184.73"; exon_number "7";
chr1	StringTie	exon	113706594	113706722	1000	-	.	gene_id "MSTRG.8184"; transcript_id "MSTRG.8184.73"; exon_number "8";
chr1	StringTie	exon	113710254	113710475	1000	-	.	gene_id "MSTRG.8184"; transcript_id "MSTRG.8184.73"; exon_number "9";
chr1	StringTie	exon	113711746	113711835	1000	-	.	gene_id "MSTRG.8184"; transcript_id "MSTRG.8184.73"; exon_number "10";
chr1	StringTie	exon	113711940	113712113	1000	-	.	gene_id "MSTRG.8184"; transcript_id "MSTRG.8184.73"; exon_number "11";
chr1	StringTie	exon	113713279	113713438	1000	-	.	gene_id "MSTRG.8184"; transcript_id "MSTRG.8184.73"; exon_number "12";
chr1	StringTie	exon	113724759	113724893	1000	-	.	gene_id "MSTRG.8184"; transcript_id "MSTRG.8184.73"; exon_number "13";
chr1	StringTie	exon	113726418	113726574	1000	-	.	gene_id "MSTRG.8184"; transcript_id "MSTRG.8184.73"; exon_number "14";
chr1	StringTie	exon	113738110	113738268	1000	-	.	gene_id "MSTRG.8184"; transcript_id "MSTRG.8184.73"; exon_number "15";
chr1	StringTie	exon	113738730	113738799	1000	-	.	gene_id "MSTRG.8184"; transcript_id "MSTRG.8184.73"; exon_number "16";
chr1	StringTie	exon	113749506	113749586	1000	-	.	gene_id "MSTRG.8184"; transcript_id "MSTRG.8184.73"; exon_number "17";
chr1	StringTie	exon	113757699	113757755	1000	-	.	gene_id "MSTRG.8184"; transcript_id "MSTRG.8184.73"; exon_number "18";
chr1	StringTie	exon	113758659	113759513	1000	-	.	gene_id "MSTRG.8184"; transcript_id "MSTRG.8184.73"; exon_number "19";
chr1	StringTie	transcript	113696730	113759867	1000	-	.	gene_id "MSTRG.8184"; transcript_id "MSTRG.8184.74";
chr1	StringTie	exon	113696730	113697725	1000	-	.	gene_id "MSTRG.8184"; transcript_id "MSTRG.8184.74"; exon_number "1";
chr1	StringTie	exon	113698262	113700243	1000	-	.	gene_id "MSTRG.8184"; transcript_id "MSTRG.8184.74"; exon_number "2";
chr1	StringTie	exon	113700794	113700949	1000	-	.	gene_id "MSTRG.8184"; transcript_id "MSTRG.8184.74"; exon_number "3";
chr1	StringTie	exon	113704081	113704167	1000	-	.	gene_id "MSTRG.8184"; transcript_id "MSTRG.8184.74"; exon_number "4";
chr1	StringTie	exon	113704666	113704797	1000	-	.	gene_id "MSTRG.8184"; transcript_id "MSTRG.8184.74"; exon_number "5";
chr1	StringTie	exon	113705890	113706162	1000	-	.	gene_id "MSTRG.8184"; transcript_id "MSTRG.8184.74"; exon_number "6";
chr1	StringTie	exon	113706594	113706722	1000	-	.	gene_id "MSTRG.8184"; transcript_id "MSTRG.8184.74"; exon_number "7";
chr1	StringTie	exon	113710254	113710475	1000	-	.	gene_id "MSTRG.8184"; transcript_id "MSTRG.8184.74"; exon_number "8";
chr1	StringTie	exon	113711746	113711835	1000	-	.	gene_id "MSTRG.8184"; transcript_id "MSTRG.8184.74"; exon_number "9";
chr1	StringTie	exon	113711940	113712134	1000	-	.	gene_id "MSTRG.8184"; transcript_id "MSTRG.8184.74"; exon_number "10";
chr1	StringTie	exon	113713279	113713438	1000	-	.	gene_id "MSTRG.8184"; transcript_id "MSTRG.8184.74"; exon_number "11";
chr1	StringTie	exon	113724759	113724893	1000	-	.	gene_id "MSTRG.8184"; transcript_id "MSTRG.8184.74"; exon_number "12";
chr1	StringTie	exon	113726418	113726574	1000	-	.	gene_id "MSTRG.8184"; transcript_id "MSTRG.8184.74"; exon_number "13";
chr1	StringTie	exon	113738110	113738268	1000	-	.	gene_id "MSTRG.8184"; transcript_id "MSTRG.8184.74"; exon_number "14";
chr1	StringTie	exon	113738730	113738799	1000	-	.	gene_id "MSTRG.8184"; transcript_id "MSTRG.8184.74"; exon_number "15";
chr1	StringTie	exon	113757699	113757755	1000	-	.	gene_id "MSTRG.8184"; transcript_id "MSTRG.8184.74"; exon_number "16";
chr1	StringTie	exon	113758659	113758733	1000	-	.	gene_id "MSTRG.8184"; transcript_id "MSTRG.8184.74"; exon_number "17";
chr1	StringTie	exon	113759023	113759867	1000	-	.	gene_id "MSTRG.8184"; transcript_id "MSTRG.8184.74"; exon_number "18";
chr1	StringTie	transcript	113696735	113759570	1000	-	.	gene_id "MSTRG.8184"; transcript_id "MSTRG.8184.75";
chr1	StringTie	exon	113696735	113697725	1000	-	.	gene_id "MSTRG.8184"; transcript_id "MSTRG.8184.75"; exon_number "1";
chr1	StringTie	exon	113698262	113698387	1000	-	.	gene_id "MSTRG.8184"; transcript_id "MSTRG.8184.75"; exon_number "2";
chr1	StringTie	exon	113699704	113699799	1000	-	.	gene_id "MSTRG.8184"; transcript_id "MSTRG.8184.75"; exon_number "3";
chr1	StringTie	exon	113700794	113700949	1000	-	.	gene_id "MSTRG.8184"; transcript_id "MSTRG.8184.75"; exon_number "4";
chr1	StringTie	exon	113704081	113704167	1000	-	.	gene_id "MSTRG.8184"; transcript_id "MSTRG.8184.75"; exon_number "5";
chr1	StringTie	exon	113704666	113704797	1000	-	.	gene_id "MSTRG.8184"; transcript_id "MSTRG.8184.75"; exon_number "6";
chr1	StringTie	exon	113705890	113706162	1000	-	.	gene_id "MSTRG.8184"; transcript_id "MSTRG.8184.75"; exon_number "7";
chr1	StringTie	exon	113706594	113706701	1000	-	.	gene_id "MSTRG.8184"; transcript_id "MSTRG.8184.75"; exon_number "8";
chr1	StringTie	exon	113710254	113710475	1000	-	.	gene_id "MSTRG.8184"; transcript_id "MSTRG.8184.75"; exon_number "9";
chr1	StringTie	exon	113711746	113711835	1000	-	.	gene_id "MSTRG.8184"; transcript_id "MSTRG.8184.75"; exon_number "10";
chr1	StringTie	exon	113711940	113712113	1000	-	.	gene_id "MSTRG.8184"; transcript_id "MSTRG.8184.75"; exon_number "11";
chr1	StringTie	exon	113713279	113713438	1000	-	.	gene_id "MSTRG.8184"; transcript_id "MSTRG.8184.75"; exon_number "12";
chr1	StringTie	exon	113724759	113724893	1000	-	.	gene_id "MSTRG.8184"; transcript_id "MSTRG.8184.75"; exon_number "13";
chr1	StringTie	exon	113726418	113726574	1000	-	.	gene_id "MSTRG.8184"; transcript_id "MSTRG.8184.75"; exon_number "14";
chr1	StringTie	exon	113738110	113738268	1000	-	.	gene_id "MSTRG.8184"; transcript_id "MSTRG.8184.75"; exon_number "15";
chr1	StringTie	exon	113738730	113738799	1000	-	.	gene_id "MSTRG.8184"; transcript_id "MSTRG.8184.75"; exon_number "16";
chr1	StringTie	exon	113749506	113749589	1000	-	.	gene_id "MSTRG.8184"; transcript_id "MSTRG.8184.75"; exon_number "17";
chr1	StringTie	exon	113757699	113757755	1000	-	.	gene_id "MSTRG.8184"; transcript_id "MSTRG.8184.75"; exon_number "18";
chr1	StringTie	exon	113758659	113758848	1000	-	.	gene_id "MSTRG.8184"; transcript_id "MSTRG.8184.75"; exon_number "19";
chr1	StringTie	exon	113759023	113759570	1000	-	.	gene_id "MSTRG.8184"; transcript_id "MSTRG.8184.75"; exon_number "20";
chr1	StringTie	transcript	113696751	113759854	1000	-	.	gene_id "MSTRG.8184"; transcript_id "MSTRG.8184.76";
chr1	StringTie	exon	113696751	113697725	1000	-	.	gene_id "MSTRG.8184"; transcript_id "MSTRG.8184.76"; exon_number "1";
chr1	StringTie	exon	113698262	113698387	1000	-	.	gene_id "MSTRG.8184"; transcript_id "MSTRG.8184.76"; exon_number "2";
chr1	StringTie	exon	113698992	113700243	1000	-	.	gene_id "MSTRG.8184"; transcript_id "MSTRG.8184.76"; exon_number "3";
chr1	StringTie	exon	113700794	113700949	1000	-	.	gene_id "MSTRG.8184"; transcript_id "MSTRG.8184.76"; exon_number "4";
chr1	StringTie	exon	113704081	113704167	1000	-	.	gene_id "MSTRG.8184"; transcript_id "MSTRG.8184.76"; exon_number "5";
chr1	StringTie	exon	113704666	113704797	1000	-	.	gene_id "MSTRG.8184"; transcript_id "MSTRG.8184.76"; exon_number "6";
chr1	StringTie	exon	113705890	113706162	1000	-	.	gene_id "MSTRG.8184"; transcript_id "MSTRG.8184.76"; exon_number "7";
chr1	StringTie	exon	113706594	113706701	1000	-	.	gene_id "MSTRG.8184"; transcript_id "MSTRG.8184.76"; exon_number "8";
chr1	StringTie	exon	113710254	113710475	1000	-	.	gene_id "MSTRG.8184"; transcript_id "MSTRG.8184.76"; exon_number "9";
chr1	StringTie	exon	113711746	113711835	1000	-	.	gene_id "MSTRG.8184"; transcript_id "MSTRG.8184.76"; exon_number "10";
chr1	StringTie	exon	113711940	113712113	1000	-	.	gene_id "MSTRG.8184"; transcript_id "MSTRG.8184.76"; exon_number "11";
chr1	StringTie	exon	113713279	113713438	1000	-	.	gene_id "MSTRG.8184"; transcript_id "MSTRG.8184.76"; exon_number "12";
chr1	StringTie	exon	113724759	113724893	1000	-	.	gene_id "MSTRG.8184"; transcript_id "MSTRG.8184.76"; exon_number "13";
chr1	StringTie	exon	113726418	113726574	1000	-	.	gene_id "MSTRG.8184"; transcript_id "MSTRG.8184.76"; exon_number "14";
chr1	StringTie	exon	113738110	113738268	1000	-	.	gene_id "MSTRG.8184"; transcript_id "MSTRG.8184.76"; exon_number "15";
chr1	StringTie	exon	113738730	113738799	1000	-	.	gene_id "MSTRG.8184"; transcript_id "MSTRG.8184.76"; exon_number "16";
chr1	StringTie	exon	113749506	113749589	1000	-	.	gene_id "MSTRG.8184"; transcript_id "MSTRG.8184.76"; exon_number "17";
chr1	StringTie	exon	113757699	113757755	1000	-	.	gene_id "MSTRG.8184"; transcript_id "MSTRG.8184.76"; exon_number "18";
chr1	StringTie	exon	113758659	113759854	1000	-	.	gene_id "MSTRG.8184"; transcript_id "MSTRG.8184.76"; exon_number "19";
chr1	StringTie	transcript	113696759	113759609	1000	-	.	gene_id "MSTRG.8184"; transcript_id "MSTRG.8184.77";
chr1	StringTie	exon	113696759	113697725	1000	-	.	gene_id "MSTRG.8184"; transcript_id "MSTRG.8184.77"; exon_number "1";
chr1	StringTie	exon	113698262	113698387	1000	-	.	gene_id "MSTRG.8184"; transcript_id "MSTRG.8184.77"; exon_number "2";
chr1	StringTie	exon	113698992	113699799	1000	-	.	gene_id "MSTRG.8184"; transcript_id "MSTRG.8184.77"; exon_number "3";
chr1	StringTie	exon	113700193	113700243	1000	-	.	gene_id "MSTRG.8184"; transcript_id "MSTRG.8184.77"; exon_number "4";
chr1	StringTie	exon	113700794	113700949	1000	-	.	gene_id "MSTRG.8184"; transcript_id "MSTRG.8184.77"; exon_number "5";
chr1	StringTie	exon	113704081	113704167	1000	-	.	gene_id "MSTRG.8184"; transcript_id "MSTRG.8184.77"; exon_number "6";
chr1	StringTie	exon	113704666	113704797	1000	-	.	gene_id "MSTRG.8184"; transcript_id "MSTRG.8184.77"; exon_number "7";
chr1	StringTie	exon	113705890	113706162	1000	-	.	gene_id "MSTRG.8184"; transcript_id "MSTRG.8184.77"; exon_number "8";
chr1	StringTie	exon	113706594	113706722	1000	-	.	gene_id "MSTRG.8184"; transcript_id "MSTRG.8184.77"; exon_number "9";
chr1	StringTie	exon	113710254	113710475	1000	-	.	gene_id "MSTRG.8184"; transcript_id "MSTRG.8184.77"; exon_number "10";
chr1	StringTie	exon	113711746	113711835	1000	-	.	gene_id "MSTRG.8184"; transcript_id "MSTRG.8184.77"; exon_number "11";
chr1	StringTie	exon	113711940	113712113	1000	-	.	gene_id "MSTRG.8184"; transcript_id "MSTRG.8184.77"; exon_number "12";
chr1	StringTie	exon	113713279	113713438	1000	-	.	gene_id "MSTRG.8184"; transcript_id "MSTRG.8184.77"; exon_number "13";
chr1	StringTie	exon	113724759	113724893	1000	-	.	gene_id "MSTRG.8184"; transcript_id "MSTRG.8184.77"; exon_number "14";
chr1	StringTie	exon	113725841	113725961	1000	-	.	gene_id "MSTRG.8184"; transcript_id "MSTRG.8184.77"; exon_number "15";
chr1	StringTie	exon	113726418	113726574	1000	-	.	gene_id "MSTRG.8184"; transcript_id "MSTRG.8184.77"; exon_number "16";
chr1	StringTie	exon	113738110	113738268	1000	-	.	gene_id "MSTRG.8184"; transcript_id "MSTRG.8184.77"; exon_number "17";
chr1	StringTie	exon	113738730	113738799	1000	-	.	gene_id "MSTRG.8184"; transcript_id "MSTRG.8184.77"; exon_number "18";
chr1	StringTie	exon	113757699	113757755	1000	-	.	gene_id "MSTRG.8184"; transcript_id "MSTRG.8184.77"; exon_number "19";
chr1	StringTie	exon	113758659	113758848	1000	-	.	gene_id "MSTRG.8184"; transcript_id "MSTRG.8184.77"; exon_number "20";
chr1	StringTie	exon	113759023	113759609	1000	-	.	gene_id "MSTRG.8184"; transcript_id "MSTRG.8184.77"; exon_number "21";
chr1	StringTie	transcript	113696774	113759504	1000	-	.	gene_id "MSTRG.8184"; transcript_id "MSTRG.8184.78";
chr1	StringTie	exon	113696774	113697725	1000	-	.	gene_id "MSTRG.8184"; transcript_id "MSTRG.8184.78"; exon_number "1";
chr1	StringTie	exon	113698262	113698387	1000	-	.	gene_id "MSTRG.8184"; transcript_id "MSTRG.8184.78"; exon_number "2";
chr1	StringTie	exon	113698992	113699799	1000	-	.	gene_id "MSTRG.8184"; transcript_id "MSTRG.8184.78"; exon_number "3";
chr1	StringTie	exon	113700794	113700949	1000	-	.	gene_id "MSTRG.8184"; transcript_id "MSTRG.8184.78"; exon_number "4";
chr1	StringTie	exon	113704081	113704167	1000	-	.	gene_id "MSTRG.8184"; transcript_id "MSTRG.8184.78"; exon_number "5";
chr1	StringTie	exon	113704666	113704797	1000	-	.	gene_id "MSTRG.8184"; transcript_id "MSTRG.8184.78"; exon_number "6";
chr1	StringTie	exon	113705890	113706162	1000	-	.	gene_id "MSTRG.8184"; transcript_id "MSTRG.8184.78"; exon_number "7";
chr1	StringTie	exon	113706594	113706722	1000	-	.	gene_id "MSTRG.8184"; transcript_id "MSTRG.8184.78"; exon_number "8";
chr1	StringTie	exon	113710254	113710475	1000	-	.	gene_id "MSTRG.8184"; transcript_id "MSTRG.8184.78"; exon_number "9";
chr1	StringTie	exon	113711746	113711835	1000	-	.	gene_id "MSTRG.8184"; transcript_id "MSTRG.8184.78"; exon_number "10";
chr1	StringTie	exon	113711940	113712113	1000	-	.	gene_id "MSTRG.8184"; transcript_id "MSTRG.8184.78"; exon_number "11";
chr1	StringTie	exon	113713279	113713438	1000	-	.	gene_id "MSTRG.8184"; transcript_id "MSTRG.8184.78"; exon_number "12";
chr1	StringTie	exon	113724759	113724893	1000	-	.	gene_id "MSTRG.8184"; transcript_id "MSTRG.8184.78"; exon_number "13";
chr1	StringTie	exon	113726418	113726574	1000	-	.	gene_id "MSTRG.8184"; transcript_id "MSTRG.8184.78"; exon_number "14";
chr1	StringTie	exon	113738110	113738268	1000	-	.	gene_id "MSTRG.8184"; transcript_id "MSTRG.8184.78"; exon_number "15";
chr1	StringTie	exon	113738730	113738799	1000	-	.	gene_id "MSTRG.8184"; transcript_id "MSTRG.8184.78"; exon_number "16";
chr1	StringTie	exon	113742948	113743079	1000	-	.	gene_id "MSTRG.8184"; transcript_id "MSTRG.8184.78"; exon_number "17";
chr1	StringTie	exon	113757699	113757755	1000	-	.	gene_id "MSTRG.8184"; transcript_id "MSTRG.8184.78"; exon_number "18";
chr1	StringTie	exon	113758659	113759504	1000	-	.	gene_id "MSTRG.8184"; transcript_id "MSTRG.8184.78"; exon_number "19";
chr1	StringTie	transcript	113696805	113748955	1000	-	.	gene_id "MSTRG.8184"; transcript_id "MSTRG.8184.79";
chr1	StringTie	exon	113696805	113697725	1000	-	.	gene_id "MSTRG.8184"; transcript_id "MSTRG.8184.79"; exon_number "1";
chr1	StringTie	exon	113698262	113698387	1000	-	.	gene_id "MSTRG.8184"; transcript_id "MSTRG.8184.79"; exon_number "2";
chr1	StringTie	exon	113699704	113699799	1000	-	.	gene_id "MSTRG.8184"; transcript_id "MSTRG.8184.79"; exon_number "3";
chr1	StringTie	exon	113700794	113700949	1000	-	.	gene_id "MSTRG.8184"; transcript_id "MSTRG.8184.79"; exon_number "4";
chr1	StringTie	exon	113704081	113704167	1000	-	.	gene_id "MSTRG.8184"; transcript_id "MSTRG.8184.79"; exon_number "5";
chr1	StringTie	exon	113704666	113704797	1000	-	.	gene_id "MSTRG.8184"; transcript_id "MSTRG.8184.79"; exon_number "6";
chr1	StringTie	exon	113705890	113706162	1000	-	.	gene_id "MSTRG.8184"; transcript_id "MSTRG.8184.79"; exon_number "7";
chr1	StringTie	exon	113706594	113706722	1000	-	.	gene_id "MSTRG.8184"; transcript_id "MSTRG.8184.79"; exon_number "8";
chr1	StringTie	exon	113710254	113710475	1000	-	.	gene_id "MSTRG.8184"; transcript_id "MSTRG.8184.79"; exon_number "9";
chr1	StringTie	exon	113711746	113711835	1000	-	.	gene_id "MSTRG.8184"; transcript_id "MSTRG.8184.79"; exon_number "10";
chr1	StringTie	exon	113711940	113712113	1000	-	.	gene_id "MSTRG.8184"; transcript_id "MSTRG.8184.79"; exon_number "11";
chr1	StringTie	exon	113713279	113713438	1000	-	.	gene_id "MSTRG.8184"; transcript_id "MSTRG.8184.79"; exon_number "12";
chr1	StringTie	exon	113724759	113724893	1000	-	.	gene_id "MSTRG.8184"; transcript_id "MSTRG.8184.79"; exon_number "13";
chr1	StringTie	exon	113726418	113726574	1000	-	.	gene_id "MSTRG.8184"; transcript_id "MSTRG.8184.79"; exon_number "14";
chr1	StringTie	exon	113738110	113738268	1000	-	.	gene_id "MSTRG.8184"; transcript_id "MSTRG.8184.79"; exon_number "15";
chr1	StringTie	exon	113738730	113738799	1000	-	.	gene_id "MSTRG.8184"; transcript_id "MSTRG.8184.79"; exon_number "16";
chr1	StringTie	exon	113742948	113743079	1000	-	.	gene_id "MSTRG.8184"; transcript_id "MSTRG.8184.79"; exon_number "17";
chr1	StringTie	exon	113746858	113748955	1000	-	.	gene_id "MSTRG.8184"; transcript_id "MSTRG.8184.79"; exon_number "18";
chr1	StringTie	transcript	113686072	113759893	1000	-	.	gene_id "MSTRG.8184"; transcript_id "MSTRG.8184.8";
chr1	StringTie	exon	113686072	113687877	1000	-	.	gene_id "MSTRG.8184"; transcript_id "MSTRG.8184.8"; exon_number "1";
chr1	StringTie	exon	113688952	113689779	1000	-	.	gene_id "MSTRG.8184"; transcript_id "MSTRG.8184.8"; exon_number "2";
chr1	StringTie	exon	113697152	113697725	1000	-	.	gene_id "MSTRG.8184"; transcript_id "MSTRG.8184.8"; exon_number "3";
chr1	StringTie	exon	113698262	113698387	1000	-	.	gene_id "MSTRG.8184"; transcript_id "MSTRG.8184.8"; exon_number "4";
chr1	StringTie	exon	113699704	113700243	1000	-	.	gene_id "MSTRG.8184"; transcript_id "MSTRG.8184.8"; exon_number "5";
chr1	StringTie	exon	113700794	113700949	1000	-	.	gene_id "MSTRG.8184"; transcript_id "MSTRG.8184.8"; exon_number "6";
chr1	StringTie	exon	113704081	113704167	1000	-	.	gene_id "MSTRG.8184"; transcript_id "MSTRG.8184.8"; exon_number "7";
chr1	StringTie	exon	113704666	113704797	1000	-	.	gene_id "MSTRG.8184"; transcript_id "MSTRG.8184.8"; exon_number "8";
chr1	StringTie	exon	113705890	113706162	1000	-	.	gene_id "MSTRG.8184"; transcript_id "MSTRG.8184.8"; exon_number "9";
chr1	StringTie	exon	113706594	113706722	1000	-	.	gene_id "MSTRG.8184"; transcript_id "MSTRG.8184.8"; exon_number "10";
chr1	StringTie	exon	113710254	113710475	1000	-	.	gene_id "MSTRG.8184"; transcript_id "MSTRG.8184.8"; exon_number "11";
chr1	StringTie	exon	113711746	113711835	1000	-	.	gene_id "MSTRG.8184"; transcript_id "MSTRG.8184.8"; exon_number "12";
chr1	StringTie	exon	113711940	113712113	1000	-	.	gene_id "MSTRG.8184"; transcript_id "MSTRG.8184.8"; exon_number "13";
chr1	StringTie	exon	113713279	113713438	1000	-	.	gene_id "MSTRG.8184"; transcript_id "MSTRG.8184.8"; exon_number "14";
chr1	StringTie	exon	113724759	113724893	1000	-	.	gene_id "MSTRG.8184"; transcript_id "MSTRG.8184.8"; exon_number "15";
chr1	StringTie	exon	113726418	113726574	1000	-	.	gene_id "MSTRG.8184"; transcript_id "MSTRG.8184.8"; exon_number "16";
chr1	StringTie	exon	113738110	113738268	1000	-	.	gene_id "MSTRG.8184"; transcript_id "MSTRG.8184.8"; exon_number "17";
chr1	StringTie	exon	113738730	113738799	1000	-	.	gene_id "MSTRG.8184"; transcript_id "MSTRG.8184.8"; exon_number "18";
chr1	StringTie	exon	113749506	113749589	1000	-	.	gene_id "MSTRG.8184"; transcript_id "MSTRG.8184.8"; exon_number "19";
chr1	StringTie	exon	113757699	113757755	1000	-	.	gene_id "MSTRG.8184"; transcript_id "MSTRG.8184.8"; exon_number "20";
chr1	StringTie	exon	113758659	113758733	1000	-	.	gene_id "MSTRG.8184"; transcript_id "MSTRG.8184.8"; exon_number "21";
chr1	StringTie	exon	113759023	113759893	1000	-	.	gene_id "MSTRG.8184"; transcript_id "MSTRG.8184.8"; exon_number "22";
chr1	StringTie	transcript	113696808	113759593	1000	-	.	gene_id "MSTRG.8184"; transcript_id "MSTRG.8184.80";
chr1	StringTie	exon	113696808	113697725	1000	-	.	gene_id "MSTRG.8184"; transcript_id "MSTRG.8184.80"; exon_number "1";
chr1	StringTie	exon	113698262	113698387	1000	-	.	gene_id "MSTRG.8184"; transcript_id "MSTRG.8184.80"; exon_number "2";
chr1	StringTie	exon	113698992	113699799	1000	-	.	gene_id "MSTRG.8184"; transcript_id "MSTRG.8184.80"; exon_number "3";
chr1	StringTie	exon	113700794	113700949	1000	-	.	gene_id "MSTRG.8184"; transcript_id "MSTRG.8184.80"; exon_number "4";
chr1	StringTie	exon	113704081	113704167	1000	-	.	gene_id "MSTRG.8184"; transcript_id "MSTRG.8184.80"; exon_number "5";
chr1	StringTie	exon	113704666	113704797	1000	-	.	gene_id "MSTRG.8184"; transcript_id "MSTRG.8184.80"; exon_number "6";
chr1	StringTie	exon	113705890	113706162	1000	-	.	gene_id "MSTRG.8184"; transcript_id "MSTRG.8184.80"; exon_number "7";
chr1	StringTie	exon	113706594	113706701	1000	-	.	gene_id "MSTRG.8184"; transcript_id "MSTRG.8184.80"; exon_number "8";
chr1	StringTie	exon	113710254	113710475	1000	-	.	gene_id "MSTRG.8184"; transcript_id "MSTRG.8184.80"; exon_number "9";
chr1	StringTie	exon	113711746	113711835	1000	-	.	gene_id "MSTRG.8184"; transcript_id "MSTRG.8184.80"; exon_number "10";
chr1	StringTie	exon	113711940	113712113	1000	-	.	gene_id "MSTRG.8184"; transcript_id "MSTRG.8184.80"; exon_number "11";
chr1	StringTie	exon	113713279	113713438	1000	-	.	gene_id "MSTRG.8184"; transcript_id "MSTRG.8184.80"; exon_number "12";
chr1	StringTie	exon	113724759	113724893	1000	-	.	gene_id "MSTRG.8184"; transcript_id "MSTRG.8184.80"; exon_number "13";
chr1	StringTie	exon	113726418	113726574	1000	-	.	gene_id "MSTRG.8184"; transcript_id "MSTRG.8184.80"; exon_number "14";
chr1	StringTie	exon	113738110	113738268	1000	-	.	gene_id "MSTRG.8184"; transcript_id "MSTRG.8184.80"; exon_number "15";
chr1	StringTie	exon	113738730	113738799	1000	-	.	gene_id "MSTRG.8184"; transcript_id "MSTRG.8184.80"; exon_number "16";
chr1	StringTie	exon	113757699	113757755	1000	-	.	gene_id "MSTRG.8184"; transcript_id "MSTRG.8184.80"; exon_number "17";
chr1	StringTie	exon	113758659	113759593	1000	-	.	gene_id "MSTRG.8184"; transcript_id "MSTRG.8184.80"; exon_number "18";
chr1	StringTie	transcript	113696809	113759586	1000	-	.	gene_id "MSTRG.8184"; transcript_id "MSTRG.8184.81";
chr1	StringTie	exon	113696809	113697725	1000	-	.	gene_id "MSTRG.8184"; transcript_id "MSTRG.8184.81"; exon_number "1";
chr1	StringTie	exon	113698262	113698387	1000	-	.	gene_id "MSTRG.8184"; transcript_id "MSTRG.8184.81"; exon_number "2";
chr1	StringTie	exon	113699704	113700243	1000	-	.	gene_id "MSTRG.8184"; transcript_id "MSTRG.8184.81"; exon_number "3";
chr1	StringTie	exon	113700794	113700949	1000	-	.	gene_id "MSTRG.8184"; transcript_id "MSTRG.8184.81"; exon_number "4";
chr1	StringTie	exon	113704081	113704167	1000	-	.	gene_id "MSTRG.8184"; transcript_id "MSTRG.8184.81"; exon_number "5";
chr1	StringTie	exon	113704666	113704797	1000	-	.	gene_id "MSTRG.8184"; transcript_id "MSTRG.8184.81"; exon_number "6";
chr1	StringTie	exon	113705890	113706162	1000	-	.	gene_id "MSTRG.8184"; transcript_id "MSTRG.8184.81"; exon_number "7";
chr1	StringTie	exon	113706594	113706722	1000	-	.	gene_id "MSTRG.8184"; transcript_id "MSTRG.8184.81"; exon_number "8";
chr1	StringTie	exon	113710254	113710475	1000	-	.	gene_id "MSTRG.8184"; transcript_id "MSTRG.8184.81"; exon_number "9";
chr1	StringTie	exon	113711746	113711835	1000	-	.	gene_id "MSTRG.8184"; transcript_id "MSTRG.8184.81"; exon_number "10";
chr1	StringTie	exon	113711940	113712113	1000	-	.	gene_id "MSTRG.8184"; transcript_id "MSTRG.8184.81"; exon_number "11";
chr1	StringTie	exon	113713279	113713438	1000	-	.	gene_id "MSTRG.8184"; transcript_id "MSTRG.8184.81"; exon_number "12";
chr1	StringTie	exon	113724759	113724893	1000	-	.	gene_id "MSTRG.8184"; transcript_id "MSTRG.8184.81"; exon_number "13";
chr1	StringTie	exon	113726418	113726574	1000	-	.	gene_id "MSTRG.8184"; transcript_id "MSTRG.8184.81"; exon_number "14";
chr1	StringTie	exon	113738110	113738268	1000	-	.	gene_id "MSTRG.8184"; transcript_id "MSTRG.8184.81"; exon_number "15";
chr1	StringTie	exon	113738730	113738799	1000	-	.	gene_id "MSTRG.8184"; transcript_id "MSTRG.8184.81"; exon_number "16";
chr1	StringTie	exon	113749011	113749589	1000	-	.	gene_id "MSTRG.8184"; transcript_id "MSTRG.8184.81"; exon_number "17";
chr1	StringTie	exon	113757699	113757755	1000	-	.	gene_id "MSTRG.8184"; transcript_id "MSTRG.8184.81"; exon_number "18";
chr1	StringTie	exon	113758659	113758733	1000	-	.	gene_id "MSTRG.8184"; transcript_id "MSTRG.8184.81"; exon_number "19";
chr1	StringTie	exon	113759023	113759586	1000	-	.	gene_id "MSTRG.8184"; transcript_id "MSTRG.8184.81"; exon_number "20";
chr1	StringTie	transcript	113696811	113759457	1000	-	.	gene_id "MSTRG.8184"; transcript_id "MSTRG.8184.82";
chr1	StringTie	exon	113696811	113697725	1000	-	.	gene_id "MSTRG.8184"; transcript_id "MSTRG.8184.82"; exon_number "1";
chr1	StringTie	exon	113698262	113698387	1000	-	.	gene_id "MSTRG.8184"; transcript_id "MSTRG.8184.82"; exon_number "2";
chr1	StringTie	exon	113699704	113699799	1000	-	.	gene_id "MSTRG.8184"; transcript_id "MSTRG.8184.82"; exon_number "3";
chr1	StringTie	exon	113700794	113700949	1000	-	.	gene_id "MSTRG.8184"; transcript_id "MSTRG.8184.82"; exon_number "4";
chr1	StringTie	exon	113704081	113704167	1000	-	.	gene_id "MSTRG.8184"; transcript_id "MSTRG.8184.82"; exon_number "5";
chr1	StringTie	exon	113704666	113704797	1000	-	.	gene_id "MSTRG.8184"; transcript_id "MSTRG.8184.82"; exon_number "6";
chr1	StringTie	exon	113705890	113706162	1000	-	.	gene_id "MSTRG.8184"; transcript_id "MSTRG.8184.82"; exon_number "7";
chr1	StringTie	exon	113706594	113706722	1000	-	.	gene_id "MSTRG.8184"; transcript_id "MSTRG.8184.82"; exon_number "8";
chr1	StringTie	exon	113710254	113710475	1000	-	.	gene_id "MSTRG.8184"; transcript_id "MSTRG.8184.82"; exon_number "9";
chr1	StringTie	exon	113711746	113711835	1000	-	.	gene_id "MSTRG.8184"; transcript_id "MSTRG.8184.82"; exon_number "10";
chr1	StringTie	exon	113711940	113712113	1000	-	.	gene_id "MSTRG.8184"; transcript_id "MSTRG.8184.82"; exon_number "11";
chr1	StringTie	exon	113713279	113713438	1000	-	.	gene_id "MSTRG.8184"; transcript_id "MSTRG.8184.82"; exon_number "12";
chr1	StringTie	exon	113724759	113724893	1000	-	.	gene_id "MSTRG.8184"; transcript_id "MSTRG.8184.82"; exon_number "13";
chr1	StringTie	exon	113726418	113726574	1000	-	.	gene_id "MSTRG.8184"; transcript_id "MSTRG.8184.82"; exon_number "14";
chr1	StringTie	exon	113738110	113738268	1000	-	.	gene_id "MSTRG.8184"; transcript_id "MSTRG.8184.82"; exon_number "15";
chr1	StringTie	exon	113738730	113738799	1000	-	.	gene_id "MSTRG.8184"; transcript_id "MSTRG.8184.82"; exon_number "16";
chr1	StringTie	exon	113746858	113747014	1000	-	.	gene_id "MSTRG.8184"; transcript_id "MSTRG.8184.82"; exon_number "17";
chr1	StringTie	exon	113749506	113749589	1000	-	.	gene_id "MSTRG.8184"; transcript_id "MSTRG.8184.82"; exon_number "18";
chr1	StringTie	exon	113757699	113757755	1000	-	.	gene_id "MSTRG.8184"; transcript_id "MSTRG.8184.82"; exon_number "19";
chr1	StringTie	exon	113758659	113759457	1000	-	.	gene_id "MSTRG.8184"; transcript_id "MSTRG.8184.82"; exon_number "20";
chr1	StringTie	transcript	113696812	113759916	1000	-	.	gene_id "MSTRG.8184"; transcript_id "MSTRG.8184.83";
chr1	StringTie	exon	113696812	113697725	1000	-	.	gene_id "MSTRG.8184"; transcript_id "MSTRG.8184.83"; exon_number "1";
chr1	StringTie	exon	113698262	113698387	1000	-	.	gene_id "MSTRG.8184"; transcript_id "MSTRG.8184.83"; exon_number "2";
chr1	StringTie	exon	113699704	113699799	1000	-	.	gene_id "MSTRG.8184"; transcript_id "MSTRG.8184.83"; exon_number "3";
chr1	StringTie	exon	113700794	113700949	1000	-	.	gene_id "MSTRG.8184"; transcript_id "MSTRG.8184.83"; exon_number "4";
chr1	StringTie	exon	113704081	113704167	1000	-	.	gene_id "MSTRG.8184"; transcript_id "MSTRG.8184.83"; exon_number "5";
chr1	StringTie	exon	113704666	113704797	1000	-	.	gene_id "MSTRG.8184"; transcript_id "MSTRG.8184.83"; exon_number "6";
chr1	StringTie	exon	113705890	113706162	1000	-	.	gene_id "MSTRG.8184"; transcript_id "MSTRG.8184.83"; exon_number "7";
chr1	StringTie	exon	113706594	113706722	1000	-	.	gene_id "MSTRG.8184"; transcript_id "MSTRG.8184.83"; exon_number "8";
chr1	StringTie	exon	113710254	113710475	1000	-	.	gene_id "MSTRG.8184"; transcript_id "MSTRG.8184.83"; exon_number "9";
chr1	StringTie	exon	113711746	113711835	1000	-	.	gene_id "MSTRG.8184"; transcript_id "MSTRG.8184.83"; exon_number "10";
chr1	StringTie	exon	113711940	113712113	1000	-	.	gene_id "MSTRG.8184"; transcript_id "MSTRG.8184.83"; exon_number "11";
chr1	StringTie	exon	113724759	113724893	1000	-	.	gene_id "MSTRG.8184"; transcript_id "MSTRG.8184.83"; exon_number "12";
chr1	StringTie	exon	113726418	113726574	1000	-	.	gene_id "MSTRG.8184"; transcript_id "MSTRG.8184.83"; exon_number "13";
chr1	StringTie	exon	113738110	113738268	1000	-	.	gene_id "MSTRG.8184"; transcript_id "MSTRG.8184.83"; exon_number "14";
chr1	StringTie	exon	113738730	113738799	1000	-	.	gene_id "MSTRG.8184"; transcript_id "MSTRG.8184.83"; exon_number "15";
chr1	StringTie	exon	113757699	113757755	1000	-	.	gene_id "MSTRG.8184"; transcript_id "MSTRG.8184.83"; exon_number "16";
chr1	StringTie	exon	113758659	113758848	1000	-	.	gene_id "MSTRG.8184"; transcript_id "MSTRG.8184.83"; exon_number "17";
chr1	StringTie	exon	113759023	113759916	1000	-	.	gene_id "MSTRG.8184"; transcript_id "MSTRG.8184.83"; exon_number "18";
chr1	StringTie	transcript	113696812	113759547	1000	-	.	gene_id "MSTRG.8184"; transcript_id "MSTRG.8184.84";
chr1	StringTie	exon	113696812	113697725	1000	-	.	gene_id "MSTRG.8184"; transcript_id "MSTRG.8184.84"; exon_number "1";
chr1	StringTie	exon	113698262	113700243	1000	-	.	gene_id "MSTRG.8184"; transcript_id "MSTRG.8184.84"; exon_number "2";
chr1	StringTie	exon	113700794	113700949	1000	-	.	gene_id "MSTRG.8184"; transcript_id "MSTRG.8184.84"; exon_number "3";
chr1	StringTie	exon	113701547	113706162	1000	-	.	gene_id "MSTRG.8184"; transcript_id "MSTRG.8184.84"; exon_number "4";
chr1	StringTie	exon	113706594	113706722	1000	-	.	gene_id "MSTRG.8184"; transcript_id "MSTRG.8184.84"; exon_number "5";
chr1	StringTie	exon	113710254	113710475	1000	-	.	gene_id "MSTRG.8184"; transcript_id "MSTRG.8184.84"; exon_number "6";
chr1	StringTie	exon	113711746	113711835	1000	-	.	gene_id "MSTRG.8184"; transcript_id "MSTRG.8184.84"; exon_number "7";
chr1	StringTie	exon	113711940	113713438	1000	-	.	gene_id "MSTRG.8184"; transcript_id "MSTRG.8184.84"; exon_number "8";
chr1	StringTie	exon	113724759	113724893	1000	-	.	gene_id "MSTRG.8184"; transcript_id "MSTRG.8184.84"; exon_number "9";
chr1	StringTie	exon	113726418	113726574	1000	-	.	gene_id "MSTRG.8184"; transcript_id "MSTRG.8184.84"; exon_number "10";
chr1	StringTie	exon	113738110	113738268	1000	-	.	gene_id "MSTRG.8184"; transcript_id "MSTRG.8184.84"; exon_number "11";
chr1	StringTie	exon	113738730	113738799	1000	-	.	gene_id "MSTRG.8184"; transcript_id "MSTRG.8184.84"; exon_number "12";
chr1	StringTie	exon	113757699	113757755	1000	-	.	gene_id "MSTRG.8184"; transcript_id "MSTRG.8184.84"; exon_number "13";
chr1	StringTie	exon	113758659	113758733	1000	-	.	gene_id "MSTRG.8184"; transcript_id "MSTRG.8184.84"; exon_number "14";
chr1	StringTie	exon	113759023	113759547	1000	-	.	gene_id "MSTRG.8184"; transcript_id "MSTRG.8184.84"; exon_number "15";
chr1	StringTie	transcript	113696831	113759893	1000	-	.	gene_id "MSTRG.8184"; transcript_id "MSTRG.8184.85";
chr1	StringTie	exon	113696831	113697725	1000	-	.	gene_id "MSTRG.8184"; transcript_id "MSTRG.8184.85"; exon_number "1";
chr1	StringTie	exon	113698262	113698387	1000	-	.	gene_id "MSTRG.8184"; transcript_id "MSTRG.8184.85"; exon_number "2";
chr1	StringTie	exon	113699704	113699799	1000	-	.	gene_id "MSTRG.8184"; transcript_id "MSTRG.8184.85"; exon_number "3";
chr1	StringTie	exon	113700794	113700949	1000	-	.	gene_id "MSTRG.8184"; transcript_id "MSTRG.8184.85"; exon_number "4";
chr1	StringTie	exon	113704081	113704167	1000	-	.	gene_id "MSTRG.8184"; transcript_id "MSTRG.8184.85"; exon_number "5";
chr1	StringTie	exon	113704666	113704797	1000	-	.	gene_id "MSTRG.8184"; transcript_id "MSTRG.8184.85"; exon_number "6";
chr1	StringTie	exon	113705890	113706162	1000	-	.	gene_id "MSTRG.8184"; transcript_id "MSTRG.8184.85"; exon_number "7";
chr1	StringTie	exon	113706594	113706722	1000	-	.	gene_id "MSTRG.8184"; transcript_id "MSTRG.8184.85"; exon_number "8";
chr1	StringTie	exon	113710254	113710475	1000	-	.	gene_id "MSTRG.8184"; transcript_id "MSTRG.8184.85"; exon_number "9";
chr1	StringTie	exon	113711746	113711835	1000	-	.	gene_id "MSTRG.8184"; transcript_id "MSTRG.8184.85"; exon_number "10";
chr1	StringTie	exon	113711940	113712113	1000	-	.	gene_id "MSTRG.8184"; transcript_id "MSTRG.8184.85"; exon_number "11";
chr1	StringTie	exon	113713279	113713438	1000	-	.	gene_id "MSTRG.8184"; transcript_id "MSTRG.8184.85"; exon_number "12";
chr1	StringTie	exon	113724759	113724893	1000	-	.	gene_id "MSTRG.8184"; transcript_id "MSTRG.8184.85"; exon_number "13";
chr1	StringTie	exon	113726418	113726574	1000	-	.	gene_id "MSTRG.8184"; transcript_id "MSTRG.8184.85"; exon_number "14";
chr1	StringTie	exon	113738110	113738268	1000	-	.	gene_id "MSTRG.8184"; transcript_id "MSTRG.8184.85"; exon_number "15";
chr1	StringTie	exon	113738730	113738799	1000	-	.	gene_id "MSTRG.8184"; transcript_id "MSTRG.8184.85"; exon_number "16";
chr1	StringTie	exon	113749506	113749589	1000	-	.	gene_id "MSTRG.8184"; transcript_id "MSTRG.8184.85"; exon_number "17";
chr1	StringTie	exon	113757699	113757755	1000	-	.	gene_id "MSTRG.8184"; transcript_id "MSTRG.8184.85"; exon_number "18";
chr1	StringTie	exon	113758659	113758733	1000	-	.	gene_id "MSTRG.8184"; transcript_id "MSTRG.8184.85"; exon_number "19";
chr1	StringTie	exon	113759023	113759893	1000	-	.	gene_id "MSTRG.8184"; transcript_id "MSTRG.8184.85"; exon_number "20";
chr1	StringTie	transcript	113696831	113754296	1000	-	.	gene_id "MSTRG.8184"; transcript_id "MSTRG.8184.86";
chr1	StringTie	exon	113696831	113697725	1000	-	.	gene_id "MSTRG.8184"; transcript_id "MSTRG.8184.86"; exon_number "1";
chr1	StringTie	exon	113698262	113698387	1000	-	.	gene_id "MSTRG.8184"; transcript_id "MSTRG.8184.86"; exon_number "2";
chr1	StringTie	exon	113699704	113699799	1000	-	.	gene_id "MSTRG.8184"; transcript_id "MSTRG.8184.86"; exon_number "3";
chr1	StringTie	exon	113700794	113700949	1000	-	.	gene_id "MSTRG.8184"; transcript_id "MSTRG.8184.86"; exon_number "4";
chr1	StringTie	exon	113704081	113704167	1000	-	.	gene_id "MSTRG.8184"; transcript_id "MSTRG.8184.86"; exon_number "5";
chr1	StringTie	exon	113704666	113704797	1000	-	.	gene_id "MSTRG.8184"; transcript_id "MSTRG.8184.86"; exon_number "6";
chr1	StringTie	exon	113705890	113706162	1000	-	.	gene_id "MSTRG.8184"; transcript_id "MSTRG.8184.86"; exon_number "7";
chr1	StringTie	exon	113706594	113706722	1000	-	.	gene_id "MSTRG.8184"; transcript_id "MSTRG.8184.86"; exon_number "8";
chr1	StringTie	exon	113710254	113710475	1000	-	.	gene_id "MSTRG.8184"; transcript_id "MSTRG.8184.86"; exon_number "9";
chr1	StringTie	exon	113711746	113711835	1000	-	.	gene_id "MSTRG.8184"; transcript_id "MSTRG.8184.86"; exon_number "10";
chr1	StringTie	exon	113711940	113712113	1000	-	.	gene_id "MSTRG.8184"; transcript_id "MSTRG.8184.86"; exon_number "11";
chr1	StringTie	exon	113713279	113713438	1000	-	.	gene_id "MSTRG.8184"; transcript_id "MSTRG.8184.86"; exon_number "12";
chr1	StringTie	exon	113724759	113724893	1000	-	.	gene_id "MSTRG.8184"; transcript_id "MSTRG.8184.86"; exon_number "13";
chr1	StringTie	exon	113726418	113726574	1000	-	.	gene_id "MSTRG.8184"; transcript_id "MSTRG.8184.86"; exon_number "14";
chr1	StringTie	exon	113738110	113738268	1000	-	.	gene_id "MSTRG.8184"; transcript_id "MSTRG.8184.86"; exon_number "15";
chr1	StringTie	exon	113738730	113738799	1000	-	.	gene_id "MSTRG.8184"; transcript_id "MSTRG.8184.86"; exon_number "16";
chr1	StringTie	exon	113754272	113754296	1000	-	.	gene_id "MSTRG.8184"; transcript_id "MSTRG.8184.86"; exon_number "17";
chr1	StringTie	transcript	113696831	113759526	1000	-	.	gene_id "MSTRG.8184"; transcript_id "MSTRG.8184.87";
chr1	StringTie	exon	113696831	113697725	1000	-	.	gene_id "MSTRG.8184"; transcript_id "MSTRG.8184.87"; exon_number "1";
chr1	StringTie	exon	113698262	113698387	1000	-	.	gene_id "MSTRG.8184"; transcript_id "MSTRG.8184.87"; exon_number "2";
chr1	StringTie	exon	113700193	113700243	1000	-	.	gene_id "MSTRG.8184"; transcript_id "MSTRG.8184.87"; exon_number "3";
chr1	StringTie	exon	113700794	113700949	1000	-	.	gene_id "MSTRG.8184"; transcript_id "MSTRG.8184.87"; exon_number "4";
chr1	StringTie	exon	113704081	113704167	1000	-	.	gene_id "MSTRG.8184"; transcript_id "MSTRG.8184.87"; exon_number "5";
chr1	StringTie	exon	113704666	113704797	1000	-	.	gene_id "MSTRG.8184"; transcript_id "MSTRG.8184.87"; exon_number "6";
chr1	StringTie	exon	113705890	113706162	1000	-	.	gene_id "MSTRG.8184"; transcript_id "MSTRG.8184.87"; exon_number "7";
chr1	StringTie	exon	113706594	113706701	1000	-	.	gene_id "MSTRG.8184"; transcript_id "MSTRG.8184.87"; exon_number "8";
chr1	StringTie	exon	113710254	113710475	1000	-	.	gene_id "MSTRG.8184"; transcript_id "MSTRG.8184.87"; exon_number "9";
chr1	StringTie	exon	113711746	113711835	1000	-	.	gene_id "MSTRG.8184"; transcript_id "MSTRG.8184.87"; exon_number "10";
chr1	StringTie	exon	113711940	113712113	1000	-	.	gene_id "MSTRG.8184"; transcript_id "MSTRG.8184.87"; exon_number "11";
chr1	StringTie	exon	113713279	113713438	1000	-	.	gene_id "MSTRG.8184"; transcript_id "MSTRG.8184.87"; exon_number "12";
chr1	StringTie	exon	113724759	113724893	1000	-	.	gene_id "MSTRG.8184"; transcript_id "MSTRG.8184.87"; exon_number "13";
chr1	StringTie	exon	113726418	113726574	1000	-	.	gene_id "MSTRG.8184"; transcript_id "MSTRG.8184.87"; exon_number "14";
chr1	StringTie	exon	113738110	113738268	1000	-	.	gene_id "MSTRG.8184"; transcript_id "MSTRG.8184.87"; exon_number "15";
chr1	StringTie	exon	113738730	113738799	1000	-	.	gene_id "MSTRG.8184"; transcript_id "MSTRG.8184.87"; exon_number "16";
chr1	StringTie	exon	113757699	113757755	1000	-	.	gene_id "MSTRG.8184"; transcript_id "MSTRG.8184.87"; exon_number "17";
chr1	StringTie	exon	113758659	113759526	1000	-	.	gene_id "MSTRG.8184"; transcript_id "MSTRG.8184.87"; exon_number "18";
chr1	StringTie	transcript	113696857	113754402	1000	-	.	gene_id "MSTRG.8184"; transcript_id "MSTRG.8184.89";
chr1	StringTie	exon	113696857	113697725	1000	-	.	gene_id "MSTRG.8184"; transcript_id "MSTRG.8184.89"; exon_number "1";
chr1	StringTie	exon	113698262	113698387	1000	-	.	gene_id "MSTRG.8184"; transcript_id "MSTRG.8184.89"; exon_number "2";
chr1	StringTie	exon	113698992	113700243	1000	-	.	gene_id "MSTRG.8184"; transcript_id "MSTRG.8184.89"; exon_number "3";
chr1	StringTie	exon	113700794	113700949	1000	-	.	gene_id "MSTRG.8184"; transcript_id "MSTRG.8184.89"; exon_number "4";
chr1	StringTie	exon	113704081	113706162	1000	-	.	gene_id "MSTRG.8184"; transcript_id "MSTRG.8184.89"; exon_number "5";
chr1	StringTie	exon	113706594	113706722	1000	-	.	gene_id "MSTRG.8184"; transcript_id "MSTRG.8184.89"; exon_number "6";
chr1	StringTie	exon	113710254	113710475	1000	-	.	gene_id "MSTRG.8184"; transcript_id "MSTRG.8184.89"; exon_number "7";
chr1	StringTie	exon	113711746	113711835	1000	-	.	gene_id "MSTRG.8184"; transcript_id "MSTRG.8184.89"; exon_number "8";
chr1	StringTie	exon	113711940	113712113	1000	-	.	gene_id "MSTRG.8184"; transcript_id "MSTRG.8184.89"; exon_number "9";
chr1	StringTie	exon	113713279	113713438	1000	-	.	gene_id "MSTRG.8184"; transcript_id "MSTRG.8184.89"; exon_number "10";
chr1	StringTie	exon	113724759	113724893	1000	-	.	gene_id "MSTRG.8184"; transcript_id "MSTRG.8184.89"; exon_number "11";
chr1	StringTie	exon	113726418	113726574	1000	-	.	gene_id "MSTRG.8184"; transcript_id "MSTRG.8184.89"; exon_number "12";
chr1	StringTie	exon	113738110	113738268	1000	-	.	gene_id "MSTRG.8184"; transcript_id "MSTRG.8184.89"; exon_number "13";
chr1	StringTie	exon	113738730	113738799	1000	-	.	gene_id "MSTRG.8184"; transcript_id "MSTRG.8184.89"; exon_number "14";
chr1	StringTie	exon	113754272	113754402	1000	-	.	gene_id "MSTRG.8184"; transcript_id "MSTRG.8184.89"; exon_number "15";
chr1	StringTie	transcript	113686129	113759918	1000	-	.	gene_id "MSTRG.8184"; transcript_id "MSTRG.8184.9";
chr1	StringTie	exon	113686129	113687163	1000	-	.	gene_id "MSTRG.8184"; transcript_id "MSTRG.8184.9"; exon_number "1";
chr1	StringTie	exon	113689723	113689779	1000	-	.	gene_id "MSTRG.8184"; transcript_id "MSTRG.8184.9"; exon_number "2";
chr1	StringTie	exon	113697595	113697725	1000	-	.	gene_id "MSTRG.8184"; transcript_id "MSTRG.8184.9"; exon_number "3";
chr1	StringTie	exon	113698262	113698387	1000	-	.	gene_id "MSTRG.8184"; transcript_id "MSTRG.8184.9"; exon_number "4";
chr1	StringTie	exon	113698992	113700243	1000	-	.	gene_id "MSTRG.8184"; transcript_id "MSTRG.8184.9"; exon_number "5";
chr1	StringTie	exon	113700794	113700949	1000	-	.	gene_id "MSTRG.8184"; transcript_id "MSTRG.8184.9"; exon_number "6";
chr1	StringTie	exon	113704081	113704167	1000	-	.	gene_id "MSTRG.8184"; transcript_id "MSTRG.8184.9"; exon_number "7";
chr1	StringTie	exon	113704666	113704797	1000	-	.	gene_id "MSTRG.8184"; transcript_id "MSTRG.8184.9"; exon_number "8";
chr1	StringTie	exon	113705890	113706162	1000	-	.	gene_id "MSTRG.8184"; transcript_id "MSTRG.8184.9"; exon_number "9";
chr1	StringTie	exon	113706594	113706722	1000	-	.	gene_id "MSTRG.8184"; transcript_id "MSTRG.8184.9"; exon_number "10";
chr1	StringTie	exon	113710254	113710475	1000	-	.	gene_id "MSTRG.8184"; transcript_id "MSTRG.8184.9"; exon_number "11";
chr1	StringTie	exon	113711746	113711835	1000	-	.	gene_id "MSTRG.8184"; transcript_id "MSTRG.8184.9"; exon_number "12";
chr1	StringTie	exon	113711940	113712113	1000	-	.	gene_id "MSTRG.8184"; transcript_id "MSTRG.8184.9"; exon_number "13";
chr1	StringTie	exon	113713279	113713438	1000	-	.	gene_id "MSTRG.8184"; transcript_id "MSTRG.8184.9"; exon_number "14";
chr1	StringTie	exon	113724759	113724893	1000	-	.	gene_id "MSTRG.8184"; transcript_id "MSTRG.8184.9"; exon_number "15";
chr1	StringTie	exon	113726418	113726574	1000	-	.	gene_id "MSTRG.8184"; transcript_id "MSTRG.8184.9"; exon_number "16";
chr1	StringTie	exon	113738110	113738268	1000	-	.	gene_id "MSTRG.8184"; transcript_id "MSTRG.8184.9"; exon_number "17";
chr1	StringTie	exon	113738730	113738799	1000	-	.	gene_id "MSTRG.8184"; transcript_id "MSTRG.8184.9"; exon_number "18";
chr1	StringTie	exon	113749506	113749586	1000	-	.	gene_id "MSTRG.8184"; transcript_id "MSTRG.8184.9"; exon_number "19";
chr1	StringTie	exon	113757699	113757755	1000	-	.	gene_id "MSTRG.8184"; transcript_id "MSTRG.8184.9"; exon_number "20";
chr1	StringTie	exon	113758659	113758733	1000	-	.	gene_id "MSTRG.8184"; transcript_id "MSTRG.8184.9"; exon_number "21";
chr1	StringTie	exon	113759772	113759918	1000	-	.	gene_id "MSTRG.8184"; transcript_id "MSTRG.8184.9"; exon_number "22";
chr1	StringTie	transcript	113696875	113759541	1000	-	.	gene_id "MSTRG.8184"; transcript_id "MSTRG.8184.90";
chr1	StringTie	exon	113696875	113697725	1000	-	.	gene_id "MSTRG.8184"; transcript_id "MSTRG.8184.90"; exon_number "1";
chr1	StringTie	exon	113698262	113698387	1000	-	.	gene_id "MSTRG.8184"; transcript_id "MSTRG.8184.90"; exon_number "2";
chr1	StringTie	exon	113698992	113699799	1000	-	.	gene_id "MSTRG.8184"; transcript_id "MSTRG.8184.90"; exon_number "3";
chr1	StringTie	exon	113700193	113700243	1000	-	.	gene_id "MSTRG.8184"; transcript_id "MSTRG.8184.90"; exon_number "4";
chr1	StringTie	exon	113700794	113700949	1000	-	.	gene_id "MSTRG.8184"; transcript_id "MSTRG.8184.90"; exon_number "5";
chr1	StringTie	exon	113704081	113704167	1000	-	.	gene_id "MSTRG.8184"; transcript_id "MSTRG.8184.90"; exon_number "6";
chr1	StringTie	exon	113704666	113704797	1000	-	.	gene_id "MSTRG.8184"; transcript_id "MSTRG.8184.90"; exon_number "7";
chr1	StringTie	exon	113705890	113706162	1000	-	.	gene_id "MSTRG.8184"; transcript_id "MSTRG.8184.90"; exon_number "8";
chr1	StringTie	exon	113706594	113706722	1000	-	.	gene_id "MSTRG.8184"; transcript_id "MSTRG.8184.90"; exon_number "9";
chr1	StringTie	exon	113710254	113710475	1000	-	.	gene_id "MSTRG.8184"; transcript_id "MSTRG.8184.90"; exon_number "10";
chr1	StringTie	exon	113711746	113711835	1000	-	.	gene_id "MSTRG.8184"; transcript_id "MSTRG.8184.90"; exon_number "11";
chr1	StringTie	exon	113711940	113712113	1000	-	.	gene_id "MSTRG.8184"; transcript_id "MSTRG.8184.90"; exon_number "12";
chr1	StringTie	exon	113713279	113713438	1000	-	.	gene_id "MSTRG.8184"; transcript_id "MSTRG.8184.90"; exon_number "13";
chr1	StringTie	exon	113724759	113724893	1000	-	.	gene_id "MSTRG.8184"; transcript_id "MSTRG.8184.90"; exon_number "14";
chr1	StringTie	exon	113726418	113726574	1000	-	.	gene_id "MSTRG.8184"; transcript_id "MSTRG.8184.90"; exon_number "15";
chr1	StringTie	exon	113738110	113738268	1000	-	.	gene_id "MSTRG.8184"; transcript_id "MSTRG.8184.90"; exon_number "16";
chr1	StringTie	exon	113738730	113738799	1000	-	.	gene_id "MSTRG.8184"; transcript_id "MSTRG.8184.90"; exon_number "17";
chr1	StringTie	exon	113757699	113757755	1000	-	.	gene_id "MSTRG.8184"; transcript_id "MSTRG.8184.90"; exon_number "18";
chr1	StringTie	exon	113758659	113758733	1000	-	.	gene_id "MSTRG.8184"; transcript_id "MSTRG.8184.90"; exon_number "19";
chr1	StringTie	exon	113759023	113759541	1000	-	.	gene_id "MSTRG.8184"; transcript_id "MSTRG.8184.90"; exon_number "20";
chr1	StringTie	transcript	113697141	113759635	1000	-	.	gene_id "MSTRG.8184"; transcript_id "MSTRG.8184.91";
chr1	StringTie	exon	113697141	113697725	1000	-	.	gene_id "MSTRG.8184"; transcript_id "MSTRG.8184.91"; exon_number "1";
chr1	StringTie	exon	113698262	113698387	1000	-	.	gene_id "MSTRG.8184"; transcript_id "MSTRG.8184.91"; exon_number "2";
chr1	StringTie	exon	113699704	113699799	1000	-	.	gene_id "MSTRG.8184"; transcript_id "MSTRG.8184.91"; exon_number "3";
chr1	StringTie	exon	113700794	113700949	1000	-	.	gene_id "MSTRG.8184"; transcript_id "MSTRG.8184.91"; exon_number "4";
chr1	StringTie	exon	113705890	113706162	1000	-	.	gene_id "MSTRG.8184"; transcript_id "MSTRG.8184.91"; exon_number "5";
chr1	StringTie	exon	113706594	113706722	1000	-	.	gene_id "MSTRG.8184"; transcript_id "MSTRG.8184.91"; exon_number "6";
chr1	StringTie	exon	113710254	113710475	1000	-	.	gene_id "MSTRG.8184"; transcript_id "MSTRG.8184.91"; exon_number "7";
chr1	StringTie	exon	113711746	113711835	1000	-	.	gene_id "MSTRG.8184"; transcript_id "MSTRG.8184.91"; exon_number "8";
chr1	StringTie	exon	113711940	113712113	1000	-	.	gene_id "MSTRG.8184"; transcript_id "MSTRG.8184.91"; exon_number "9";
chr1	StringTie	exon	113724759	113724893	1000	-	.	gene_id "MSTRG.8184"; transcript_id "MSTRG.8184.91"; exon_number "10";
chr1	StringTie	exon	113726418	113726574	1000	-	.	gene_id "MSTRG.8184"; transcript_id "MSTRG.8184.91"; exon_number "11";
chr1	StringTie	exon	113738110	113738268	1000	-	.	gene_id "MSTRG.8184"; transcript_id "MSTRG.8184.91"; exon_number "12";
chr1	StringTie	exon	113738730	113738799	1000	-	.	gene_id "MSTRG.8184"; transcript_id "MSTRG.8184.91"; exon_number "13";
chr1	StringTie	exon	113749506	113749589	1000	-	.	gene_id "MSTRG.8184"; transcript_id "MSTRG.8184.91"; exon_number "14";
chr1	StringTie	exon	113757699	113757755	1000	-	.	gene_id "MSTRG.8184"; transcript_id "MSTRG.8184.91"; exon_number "15";
chr1	StringTie	exon	113758659	113758848	1000	-	.	gene_id "MSTRG.8184"; transcript_id "MSTRG.8184.91"; exon_number "16";
chr1	StringTie	exon	113759023	113759635	1000	-	.	gene_id "MSTRG.8184"; transcript_id "MSTRG.8184.91"; exon_number "17";
chr1	StringTie	transcript	113697151	113754321	1000	-	.	gene_id "MSTRG.8184"; transcript_id "MSTRG.8184.92";
chr1	StringTie	exon	113697151	113697725	1000	-	.	gene_id "MSTRG.8184"; transcript_id "MSTRG.8184.92"; exon_number "1";
chr1	StringTie	exon	113698262	113698387	1000	-	.	gene_id "MSTRG.8184"; transcript_id "MSTRG.8184.92"; exon_number "2";
chr1	StringTie	exon	113698992	113700243	1000	-	.	gene_id "MSTRG.8184"; transcript_id "MSTRG.8184.92"; exon_number "3";
chr1	StringTie	exon	113700794	113700949	1000	-	.	gene_id "MSTRG.8184"; transcript_id "MSTRG.8184.92"; exon_number "4";
chr1	StringTie	exon	113704081	113704167	1000	-	.	gene_id "MSTRG.8184"; transcript_id "MSTRG.8184.92"; exon_number "5";
chr1	StringTie	exon	113704666	113704797	1000	-	.	gene_id "MSTRG.8184"; transcript_id "MSTRG.8184.92"; exon_number "6";
chr1	StringTie	exon	113705890	113706162	1000	-	.	gene_id "MSTRG.8184"; transcript_id "MSTRG.8184.92"; exon_number "7";
chr1	StringTie	exon	113706594	113706722	1000	-	.	gene_id "MSTRG.8184"; transcript_id "MSTRG.8184.92"; exon_number "8";
chr1	StringTie	exon	113710254	113710475	1000	-	.	gene_id "MSTRG.8184"; transcript_id "MSTRG.8184.92"; exon_number "9";
chr1	StringTie	exon	113711746	113711835	1000	-	.	gene_id "MSTRG.8184"; transcript_id "MSTRG.8184.92"; exon_number "10";
chr1	StringTie	exon	113711940	113712113	1000	-	.	gene_id "MSTRG.8184"; transcript_id "MSTRG.8184.92"; exon_number "11";
chr1	StringTie	exon	113713279	113713438	1000	-	.	gene_id "MSTRG.8184"; transcript_id "MSTRG.8184.92"; exon_number "12";
chr1	StringTie	exon	113724759	113724893	1000	-	.	gene_id "MSTRG.8184"; transcript_id "MSTRG.8184.92"; exon_number "13";
chr1	StringTie	exon	113726418	113726574	1000	-	.	gene_id "MSTRG.8184"; transcript_id "MSTRG.8184.92"; exon_number "14";
chr1	StringTie	exon	113738110	113738268	1000	-	.	gene_id "MSTRG.8184"; transcript_id "MSTRG.8184.92"; exon_number "15";
chr1	StringTie	exon	113738730	113738799	1000	-	.	gene_id "MSTRG.8184"; transcript_id "MSTRG.8184.92"; exon_number "16";
chr1	StringTie	exon	113749011	113749589	1000	-	.	gene_id "MSTRG.8184"; transcript_id "MSTRG.8184.92"; exon_number "17";
chr1	StringTie	exon	113754272	113754321	1000	-	.	gene_id "MSTRG.8184"; transcript_id "MSTRG.8184.92"; exon_number "18";
chr1	StringTie	transcript	113697159	113759974	1000	-	.	gene_id "MSTRG.8184"; transcript_id "MSTRG.8184.93";
chr1	StringTie	exon	113697159	113697725	1000	-	.	gene_id "MSTRG.8184"; transcript_id "MSTRG.8184.93"; exon_number "1";
chr1	StringTie	exon	113698262	113698387	1000	-	.	gene_id "MSTRG.8184"; transcript_id "MSTRG.8184.93"; exon_number "2";
chr1	StringTie	exon	113699392	113700949	1000	-	.	gene_id "MSTRG.8184"; transcript_id "MSTRG.8184.93"; exon_number "3";
chr1	StringTie	exon	113704081	113704167	1000	-	.	gene_id "MSTRG.8184"; transcript_id "MSTRG.8184.93"; exon_number "4";
chr1	StringTie	exon	113704666	113704795	1000	-	.	gene_id "MSTRG.8184"; transcript_id "MSTRG.8184.93"; exon_number "5";
chr1	StringTie	exon	113705890	113706162	1000	-	.	gene_id "MSTRG.8184"; transcript_id "MSTRG.8184.93"; exon_number "6";
chr1	StringTie	exon	113706594	113706722	1000	-	.	gene_id "MSTRG.8184"; transcript_id "MSTRG.8184.93"; exon_number "7";
chr1	StringTie	exon	113710254	113710475	1000	-	.	gene_id "MSTRG.8184"; transcript_id "MSTRG.8184.93"; exon_number "8";
chr1	StringTie	exon	113711746	113711835	1000	-	.	gene_id "MSTRG.8184"; transcript_id "MSTRG.8184.93"; exon_number "9";
chr1	StringTie	exon	113711940	113712113	1000	-	.	gene_id "MSTRG.8184"; transcript_id "MSTRG.8184.93"; exon_number "10";
chr1	StringTie	exon	113713279	113713438	1000	-	.	gene_id "MSTRG.8184"; transcript_id "MSTRG.8184.93"; exon_number "11";
chr1	StringTie	exon	113724759	113724893	1000	-	.	gene_id "MSTRG.8184"; transcript_id "MSTRG.8184.93"; exon_number "12";
chr1	StringTie	exon	113726418	113726574	1000	-	.	gene_id "MSTRG.8184"; transcript_id "MSTRG.8184.93"; exon_number "13";
chr1	StringTie	exon	113738110	113738268	1000	-	.	gene_id "MSTRG.8184"; transcript_id "MSTRG.8184.93"; exon_number "14";
chr1	StringTie	exon	113738730	113738799	1000	-	.	gene_id "MSTRG.8184"; transcript_id "MSTRG.8184.93"; exon_number "15";
chr1	StringTie	exon	113757699	113757755	1000	-	.	gene_id "MSTRG.8184"; transcript_id "MSTRG.8184.93"; exon_number "16";
chr1	StringTie	exon	113758659	113759974	1000	-	.	gene_id "MSTRG.8184"; transcript_id "MSTRG.8184.93"; exon_number "17";
chr1	StringTie	transcript	113697165	113759489	1000	-	.	gene_id "MSTRG.8184"; transcript_id "MSTRG.8184.94";
chr1	StringTie	exon	113697165	113697725	1000	-	.	gene_id "MSTRG.8184"; transcript_id "MSTRG.8184.94"; exon_number "1";
chr1	StringTie	exon	113698262	113698387	1000	-	.	gene_id "MSTRG.8184"; transcript_id "MSTRG.8184.94"; exon_number "2";
chr1	StringTie	exon	113699704	113699799	1000	-	.	gene_id "MSTRG.8184"; transcript_id "MSTRG.8184.94"; exon_number "3";
chr1	StringTie	exon	113700794	113700949	1000	-	.	gene_id "MSTRG.8184"; transcript_id "MSTRG.8184.94"; exon_number "4";
chr1	StringTie	exon	113704081	113704167	1000	-	.	gene_id "MSTRG.8184"; transcript_id "MSTRG.8184.94"; exon_number "5";
chr1	StringTie	exon	113704666	113704797	1000	-	.	gene_id "MSTRG.8184"; transcript_id "MSTRG.8184.94"; exon_number "6";
chr1	StringTie	exon	113705890	113706162	1000	-	.	gene_id "MSTRG.8184"; transcript_id "MSTRG.8184.94"; exon_number "7";
chr1	StringTie	exon	113706594	113706722	1000	-	.	gene_id "MSTRG.8184"; transcript_id "MSTRG.8184.94"; exon_number "8";
chr1	StringTie	exon	113710254	113710475	1000	-	.	gene_id "MSTRG.8184"; transcript_id "MSTRG.8184.94"; exon_number "9";
chr1	StringTie	exon	113711746	113711835	1000	-	.	gene_id "MSTRG.8184"; transcript_id "MSTRG.8184.94"; exon_number "10";
chr1	StringTie	exon	113711940	113712113	1000	-	.	gene_id "MSTRG.8184"; transcript_id "MSTRG.8184.94"; exon_number "11";
chr1	StringTie	exon	113713279	113713438	1000	-	.	gene_id "MSTRG.8184"; transcript_id "MSTRG.8184.94"; exon_number "12";
chr1	StringTie	exon	113724759	113724893	1000	-	.	gene_id "MSTRG.8184"; transcript_id "MSTRG.8184.94"; exon_number "13";
chr1	StringTie	exon	113726418	113726568	1000	-	.	gene_id "MSTRG.8184"; transcript_id "MSTRG.8184.94"; exon_number "14";
chr1	StringTie	exon	113738110	113738268	1000	-	.	gene_id "MSTRG.8184"; transcript_id "MSTRG.8184.94"; exon_number "15";
chr1	StringTie	exon	113738730	113738799	1000	-	.	gene_id "MSTRG.8184"; transcript_id "MSTRG.8184.94"; exon_number "16";
chr1	StringTie	exon	113749506	113749589	1000	-	.	gene_id "MSTRG.8184"; transcript_id "MSTRG.8184.94"; exon_number "17";
chr1	StringTie	exon	113757699	113757755	1000	-	.	gene_id "MSTRG.8184"; transcript_id "MSTRG.8184.94"; exon_number "18";
chr1	StringTie	exon	113758659	113759489	1000	-	.	gene_id "MSTRG.8184"; transcript_id "MSTRG.8184.94"; exon_number "19";
chr1	StringTie	transcript	113697170	113747193	1000	-	.	gene_id "MSTRG.8184"; transcript_id "MSTRG.8184.95";
chr1	StringTie	exon	113697170	113697725	1000	-	.	gene_id "MSTRG.8184"; transcript_id "MSTRG.8184.95"; exon_number "1";
chr1	StringTie	exon	113698262	113698387	1000	-	.	gene_id "MSTRG.8184"; transcript_id "MSTRG.8184.95"; exon_number "2";
chr1	StringTie	exon	113698992	113699799	1000	-	.	gene_id "MSTRG.8184"; transcript_id "MSTRG.8184.95"; exon_number "3";
chr1	StringTie	exon	113700794	113700949	1000	-	.	gene_id "MSTRG.8184"; transcript_id "MSTRG.8184.95"; exon_number "4";
chr1	StringTie	exon	113704081	113704167	1000	-	.	gene_id "MSTRG.8184"; transcript_id "MSTRG.8184.95"; exon_number "5";
chr1	StringTie	exon	113704666	113704797	1000	-	.	gene_id "MSTRG.8184"; transcript_id "MSTRG.8184.95"; exon_number "6";
chr1	StringTie	exon	113705890	113706162	1000	-	.	gene_id "MSTRG.8184"; transcript_id "MSTRG.8184.95"; exon_number "7";
chr1	StringTie	exon	113706594	113706722	1000	-	.	gene_id "MSTRG.8184"; transcript_id "MSTRG.8184.95"; exon_number "8";
chr1	StringTie	exon	113710254	113710475	1000	-	.	gene_id "MSTRG.8184"; transcript_id "MSTRG.8184.95"; exon_number "9";
chr1	StringTie	exon	113711746	113711835	1000	-	.	gene_id "MSTRG.8184"; transcript_id "MSTRG.8184.95"; exon_number "10";
chr1	StringTie	exon	113711940	113712113	1000	-	.	gene_id "MSTRG.8184"; transcript_id "MSTRG.8184.95"; exon_number "11";
chr1	StringTie	exon	113724759	113724893	1000	-	.	gene_id "MSTRG.8184"; transcript_id "MSTRG.8184.95"; exon_number "12";
chr1	StringTie	exon	113726418	113726574	1000	-	.	gene_id "MSTRG.8184"; transcript_id "MSTRG.8184.95"; exon_number "13";
chr1	StringTie	exon	113738110	113738268	1000	-	.	gene_id "MSTRG.8184"; transcript_id "MSTRG.8184.95"; exon_number "14";
chr1	StringTie	exon	113738730	113738799	1000	-	.	gene_id "MSTRG.8184"; transcript_id "MSTRG.8184.95"; exon_number "15";
chr1	StringTie	exon	113746858	113747193	1000	-	.	gene_id "MSTRG.8184"; transcript_id "MSTRG.8184.95"; exon_number "16";
chr1	StringTie	transcript	113697173	113759510	1000	-	.	gene_id "MSTRG.8184"; transcript_id "MSTRG.8184.96";
chr1	StringTie	exon	113697173	113697725	1000	-	.	gene_id "MSTRG.8184"; transcript_id "MSTRG.8184.96"; exon_number "1";
chr1	StringTie	exon	113698262	113698387	1000	-	.	gene_id "MSTRG.8184"; transcript_id "MSTRG.8184.96"; exon_number "2";
chr1	StringTie	exon	113699704	113699799	1000	-	.	gene_id "MSTRG.8184"; transcript_id "MSTRG.8184.96"; exon_number "3";
chr1	StringTie	exon	113700794	113700949	1000	-	.	gene_id "MSTRG.8184"; transcript_id "MSTRG.8184.96"; exon_number "4";
chr1	StringTie	exon	113704081	113704167	1000	-	.	gene_id "MSTRG.8184"; transcript_id "MSTRG.8184.96"; exon_number "5";
chr1	StringTie	exon	113704666	113704797	1000	-	.	gene_id "MSTRG.8184"; transcript_id "MSTRG.8184.96"; exon_number "6";
chr1	StringTie	exon	113705890	113706162	1000	-	.	gene_id "MSTRG.8184"; transcript_id "MSTRG.8184.96"; exon_number "7";
chr1	StringTie	exon	113706594	113706722	1000	-	.	gene_id "MSTRG.8184"; transcript_id "MSTRG.8184.96"; exon_number "8";
chr1	StringTie	exon	113710254	113710475	1000	-	.	gene_id "MSTRG.8184"; transcript_id "MSTRG.8184.96"; exon_number "9";
chr1	StringTie	exon	113711746	113711835	1000	-	.	gene_id "MSTRG.8184"; transcript_id "MSTRG.8184.96"; exon_number "10";
chr1	StringTie	exon	113711940	113712113	1000	-	.	gene_id "MSTRG.8184"; transcript_id "MSTRG.8184.96"; exon_number "11";
chr1	StringTie	exon	113713279	113713438	1000	-	.	gene_id "MSTRG.8184"; transcript_id "MSTRG.8184.96"; exon_number "12";
chr1	StringTie	exon	113724759	113724893	1000	-	.	gene_id "MSTRG.8184"; transcript_id "MSTRG.8184.96"; exon_number "13";
chr1	StringTie	exon	113726418	113726574	1000	-	.	gene_id "MSTRG.8184"; transcript_id "MSTRG.8184.96"; exon_number "14";
chr1	StringTie	exon	113738110	113738268	1000	-	.	gene_id "MSTRG.8184"; transcript_id "MSTRG.8184.96"; exon_number "15";
chr1	StringTie	exon	113738730	113738799	1000	-	.	gene_id "MSTRG.8184"; transcript_id "MSTRG.8184.96"; exon_number "16";
chr1	StringTie	exon	113749011	113749589	1000	-	.	gene_id "MSTRG.8184"; transcript_id "MSTRG.8184.96"; exon_number "17";
chr1	StringTie	exon	113757699	113757755	1000	-	.	gene_id "MSTRG.8184"; transcript_id "MSTRG.8184.96"; exon_number "18";
chr1	StringTie	exon	113758659	113758733	1000	-	.	gene_id "MSTRG.8184"; transcript_id "MSTRG.8184.96"; exon_number "19";
chr1	StringTie	exon	113759023	113759510	1000	-	.	gene_id "MSTRG.8184"; transcript_id "MSTRG.8184.96"; exon_number "20";
chr1	StringTie	transcript	113697176	113759879	1000	-	.	gene_id "MSTRG.8184"; transcript_id "MSTRG.8184.97";
chr1	StringTie	exon	113697176	113697725	1000	-	.	gene_id "MSTRG.8184"; transcript_id "MSTRG.8184.97"; exon_number "1";
chr1	StringTie	exon	113698262	113698387	1000	-	.	gene_id "MSTRG.8184"; transcript_id "MSTRG.8184.97"; exon_number "2";
chr1	StringTie	exon	113698992	113699799	1000	-	.	gene_id "MSTRG.8184"; transcript_id "MSTRG.8184.97"; exon_number "3";
chr1	StringTie	exon	113700794	113700949	1000	-	.	gene_id "MSTRG.8184"; transcript_id "MSTRG.8184.97"; exon_number "4";
chr1	StringTie	exon	113704081	113704167	1000	-	.	gene_id "MSTRG.8184"; transcript_id "MSTRG.8184.97"; exon_number "5";
chr1	StringTie	exon	113704666	113704797	1000	-	.	gene_id "MSTRG.8184"; transcript_id "MSTRG.8184.97"; exon_number "6";
chr1	StringTie	exon	113705890	113706162	1000	-	.	gene_id "MSTRG.8184"; transcript_id "MSTRG.8184.97"; exon_number "7";
chr1	StringTie	exon	113706594	113706701	1000	-	.	gene_id "MSTRG.8184"; transcript_id "MSTRG.8184.97"; exon_number "8";
chr1	StringTie	exon	113710254	113710475	1000	-	.	gene_id "MSTRG.8184"; transcript_id "MSTRG.8184.97"; exon_number "9";
chr1	StringTie	exon	113711746	113711835	1000	-	.	gene_id "MSTRG.8184"; transcript_id "MSTRG.8184.97"; exon_number "10";
chr1	StringTie	exon	113711940	113712113	1000	-	.	gene_id "MSTRG.8184"; transcript_id "MSTRG.8184.97"; exon_number "11";
chr1	StringTie	exon	113713279	113713438	1000	-	.	gene_id "MSTRG.8184"; transcript_id "MSTRG.8184.97"; exon_number "12";
chr1	StringTie	exon	113724759	113724893	1000	-	.	gene_id "MSTRG.8184"; transcript_id "MSTRG.8184.97"; exon_number "13";
chr1	StringTie	exon	113726418	113726574	1000	-	.	gene_id "MSTRG.8184"; transcript_id "MSTRG.8184.97"; exon_number "14";
chr1	StringTie	exon	113738110	113738268	1000	-	.	gene_id "MSTRG.8184"; transcript_id "MSTRG.8184.97"; exon_number "15";
chr1	StringTie	exon	113738730	113738799	1000	-	.	gene_id "MSTRG.8184"; transcript_id "MSTRG.8184.97"; exon_number "16";
chr1	StringTie	exon	113749506	113749589	1000	-	.	gene_id "MSTRG.8184"; transcript_id "MSTRG.8184.97"; exon_number "17";
chr1	StringTie	exon	113757699	113757755	1000	-	.	gene_id "MSTRG.8184"; transcript_id "MSTRG.8184.97"; exon_number "18";
chr1	StringTie	exon	113758659	113759879	1000	-	.	gene_id "MSTRG.8184"; transcript_id "MSTRG.8184.97"; exon_number "19";
chr1	StringTie	transcript	113697182	113759854	1000	-	.	gene_id "MSTRG.8184"; transcript_id "MSTRG.8184.98";
chr1	StringTie	exon	113697182	113697725	1000	-	.	gene_id "MSTRG.8184"; transcript_id "MSTRG.8184.98"; exon_number "1";
chr1	StringTie	exon	113698262	113698387	1000	-	.	gene_id "MSTRG.8184"; transcript_id "MSTRG.8184.98"; exon_number "2";
chr1	StringTie	exon	113698992	113699799	1000	-	.	gene_id "MSTRG.8184"; transcript_id "MSTRG.8184.98"; exon_number "3";
chr1	StringTie	exon	113700794	113700949	1000	-	.	gene_id "MSTRG.8184"; transcript_id "MSTRG.8184.98"; exon_number "4";
chr1	StringTie	exon	113704081	113704167	1000	-	.	gene_id "MSTRG.8184"; transcript_id "MSTRG.8184.98"; exon_number "5";
chr1	StringTie	exon	113704666	113704797	1000	-	.	gene_id "MSTRG.8184"; transcript_id "MSTRG.8184.98"; exon_number "6";
chr1	StringTie	exon	113705890	113706162	1000	-	.	gene_id "MSTRG.8184"; transcript_id "MSTRG.8184.98"; exon_number "7";
chr1	StringTie	exon	113706594	113706722	1000	-	.	gene_id "MSTRG.8184"; transcript_id "MSTRG.8184.98"; exon_number "8";
chr1	StringTie	exon	113710254	113710475	1000	-	.	gene_id "MSTRG.8184"; transcript_id "MSTRG.8184.98"; exon_number "9";
chr1	StringTie	exon	113711746	113711835	1000	-	.	gene_id "MSTRG.8184"; transcript_id "MSTRG.8184.98"; exon_number "10";
chr1	StringTie	exon	113711940	113712113	1000	-	.	gene_id "MSTRG.8184"; transcript_id "MSTRG.8184.98"; exon_number "11";
chr1	StringTie	exon	113713279	113713438	1000	-	.	gene_id "MSTRG.8184"; transcript_id "MSTRG.8184.98"; exon_number "12";
chr1	StringTie	exon	113724759	113724893	1000	-	.	gene_id "MSTRG.8184"; transcript_id "MSTRG.8184.98"; exon_number "13";
chr1	StringTie	exon	113725841	113725961	1000	-	.	gene_id "MSTRG.8184"; transcript_id "MSTRG.8184.98"; exon_number "14";
chr1	StringTie	exon	113726418	113726574	1000	-	.	gene_id "MSTRG.8184"; transcript_id "MSTRG.8184.98"; exon_number "15";
chr1	StringTie	exon	113738110	113738268	1000	-	.	gene_id "MSTRG.8184"; transcript_id "MSTRG.8184.98"; exon_number "16";
chr1	StringTie	exon	113738730	113738799	1000	-	.	gene_id "MSTRG.8184"; transcript_id "MSTRG.8184.98"; exon_number "17";
chr1	StringTie	exon	113757699	113757755	1000	-	.	gene_id "MSTRG.8184"; transcript_id "MSTRG.8184.98"; exon_number "18";
chr1	StringTie	exon	113758659	113758733	1000	-	.	gene_id "MSTRG.8184"; transcript_id "MSTRG.8184.98"; exon_number "19";
chr1	StringTie	exon	113759772	113759854	1000	-	.	gene_id "MSTRG.8184"; transcript_id "MSTRG.8184.98"; exon_number "20";
chr1	StringTie	transcript	113697188	113749272	1000	-	.	gene_id "MSTRG.8184"; transcript_id "MSTRG.8184.99";
chr1	StringTie	exon	113697188	113697725	1000	-	.	gene_id "MSTRG.8184"; transcript_id "MSTRG.8184.99"; exon_number "1";
chr1	StringTie	exon	113698262	113698387	1000	-	.	gene_id "MSTRG.8184"; transcript_id "MSTRG.8184.99"; exon_number "2";
chr1	StringTie	exon	113698992	113699799	1000	-	.	gene_id "MSTRG.8184"; transcript_id "MSTRG.8184.99"; exon_number "3";
chr1	StringTie	exon	113700193	113700243	1000	-	.	gene_id "MSTRG.8184"; transcript_id "MSTRG.8184.99"; exon_number "4";
chr1	StringTie	exon	113700794	113700949	1000	-	.	gene_id "MSTRG.8184"; transcript_id "MSTRG.8184.99"; exon_number "5";
chr1	StringTie	exon	113704081	113704167	1000	-	.	gene_id "MSTRG.8184"; transcript_id "MSTRG.8184.99"; exon_number "6";
chr1	StringTie	exon	113704666	113704797	1000	-	.	gene_id "MSTRG.8184"; transcript_id "MSTRG.8184.99"; exon_number "7";
chr1	StringTie	exon	113705890	113706162	1000	-	.	gene_id "MSTRG.8184"; transcript_id "MSTRG.8184.99"; exon_number "8";
chr1	StringTie	exon	113706594	113706722	1000	-	.	gene_id "MSTRG.8184"; transcript_id "MSTRG.8184.99"; exon_number "9";
chr1	StringTie	exon	113710254	113710475	1000	-	.	gene_id "MSTRG.8184"; transcript_id "MSTRG.8184.99"; exon_number "10";
chr1	StringTie	exon	113711746	113711835	1000	-	.	gene_id "MSTRG.8184"; transcript_id "MSTRG.8184.99"; exon_number "11";
chr1	StringTie	exon	113711940	113712113	1000	-	.	gene_id "MSTRG.8184"; transcript_id "MSTRG.8184.99"; exon_number "12";
chr1	StringTie	exon	113713279	113713438	1000	-	.	gene_id "MSTRG.8184"; transcript_id "MSTRG.8184.99"; exon_number "13";
chr1	StringTie	exon	113724759	113724893	1000	-	.	gene_id "MSTRG.8184"; transcript_id "MSTRG.8184.99"; exon_number "14";
chr1	StringTie	exon	113726418	113726574	1000	-	.	gene_id "MSTRG.8184"; transcript_id "MSTRG.8184.99"; exon_number "15";
chr1	StringTie	exon	113738110	113738268	1000	-	.	gene_id "MSTRG.8184"; transcript_id "MSTRG.8184.99"; exon_number "16";
chr1	StringTie	exon	113738730	113738799	1000	-	.	gene_id "MSTRG.8184"; transcript_id "MSTRG.8184.99"; exon_number "17";
chr1	StringTie	exon	113749011	113749272	1000	-	.	gene_id "MSTRG.8184"; transcript_id "MSTRG.8184.99"; exon_number "18";
chr18	StringTie	transcript	27768679	27805582	1000	+	.	gene_id "MSTRG.81840"; transcript_id "MSTRG.81840.1";
chr18	StringTie	exon	27768679	27768720	1000	+	.	gene_id "MSTRG.81840"; transcript_id "MSTRG.81840.1"; exon_number "1";
chr18	StringTie	exon	27773303	27773425	1000	+	.	gene_id "MSTRG.81840"; transcript_id "MSTRG.81840.1"; exon_number "2";
chr18	StringTie	exon	27789272	27789513	1000	+	.	gene_id "MSTRG.81840"; transcript_id "MSTRG.81840.1"; exon_number "3";
chr18	StringTie	exon	27791195	27791262	1000	+	.	gene_id "MSTRG.81840"; transcript_id "MSTRG.81840.1"; exon_number "4";
chr18	StringTie	exon	27802921	27803023	1000	+	.	gene_id "MSTRG.81840"; transcript_id "MSTRG.81840.1"; exon_number "5";
chr18	StringTie	exon	27804785	27805582	1000	+	.	gene_id "MSTRG.81840"; transcript_id "MSTRG.81840.1"; exon_number "6";
chr18	StringTie	transcript	27785748	27808149	1000	+	.	gene_id "MSTRG.81840"; transcript_id "MSTRG.81840.10";
chr18	StringTie	exon	27785748	27786008	1000	+	.	gene_id "MSTRG.81840"; transcript_id "MSTRG.81840.10"; exon_number "1";
chr18	StringTie	exon	27789272	27789513	1000	+	.	gene_id "MSTRG.81840"; transcript_id "MSTRG.81840.10"; exon_number "2";
chr18	StringTie	exon	27791195	27791262	1000	+	.	gene_id "MSTRG.81840"; transcript_id "MSTRG.81840.10"; exon_number "3";
chr18	StringTie	exon	27804785	27808149	1000	+	.	gene_id "MSTRG.81840"; transcript_id "MSTRG.81840.10"; exon_number "4";
chr18	StringTie	transcript	27786436	27805182	1000	+	.	gene_id "MSTRG.81840"; transcript_id "MSTRG.81840.11";
chr18	StringTie	exon	27786436	27786790	1000	+	.	gene_id "MSTRG.81840"; transcript_id "MSTRG.81840.11"; exon_number "1";
chr18	StringTie	exon	27789272	27789513	1000	+	.	gene_id "MSTRG.81840"; transcript_id "MSTRG.81840.11"; exon_number "2";
chr18	StringTie	exon	27791195	27791262	1000	+	.	gene_id "MSTRG.81840"; transcript_id "MSTRG.81840.11"; exon_number "3";
chr18	StringTie	exon	27804785	27805182	1000	+	.	gene_id "MSTRG.81840"; transcript_id "MSTRG.81840.11"; exon_number "4";
chr18	StringTie	transcript	27786757	27803024	1000	+	.	gene_id "MSTRG.81840"; transcript_id "MSTRG.81840.12";
chr18	StringTie	exon	27786757	27786790	1000	+	.	gene_id "MSTRG.81840"; transcript_id "MSTRG.81840.12"; exon_number "1";
chr18	StringTie	exon	27789272	27789513	1000	+	.	gene_id "MSTRG.81840"; transcript_id "MSTRG.81840.12"; exon_number "2";
chr18	StringTie	exon	27791195	27791262	1000	+	.	gene_id "MSTRG.81840"; transcript_id "MSTRG.81840.12"; exon_number "3";
chr18	StringTie	exon	27802921	27803024	1000	+	.	gene_id "MSTRG.81840"; transcript_id "MSTRG.81840.12"; exon_number "4";
chr18	StringTie	transcript	27789270	27795622	1000	+	.	gene_id "MSTRG.81840"; transcript_id "MSTRG.81840.13";
chr18	StringTie	exon	27789270	27789513	1000	+	.	gene_id "MSTRG.81840"; transcript_id "MSTRG.81840.13"; exon_number "1";
chr18	StringTie	exon	27791195	27791262	1000	+	.	gene_id "MSTRG.81840"; transcript_id "MSTRG.81840.13"; exon_number "2";
chr18	StringTie	exon	27795324	27795622	1000	+	.	gene_id "MSTRG.81840"; transcript_id "MSTRG.81840.13"; exon_number "3";
chr18	StringTie	transcript	27789281	27805020	1000	+	.	gene_id "MSTRG.81840"; transcript_id "MSTRG.81840.14";
chr18	StringTie	exon	27789281	27789513	1000	+	.	gene_id "MSTRG.81840"; transcript_id "MSTRG.81840.14"; exon_number "1";
chr18	StringTie	exon	27802921	27803062	1000	+	.	gene_id "MSTRG.81840"; transcript_id "MSTRG.81840.14"; exon_number "2";
chr18	StringTie	exon	27804785	27805020	1000	+	.	gene_id "MSTRG.81840"; transcript_id "MSTRG.81840.14"; exon_number "3";
chr18	StringTie	transcript	27789291	27804926	1000	+	.	gene_id "MSTRG.81840"; transcript_id "MSTRG.81840.15";
chr18	StringTie	exon	27789291	27789513	1000	+	.	gene_id "MSTRG.81840"; transcript_id "MSTRG.81840.15"; exon_number "1";
chr18	StringTie	exon	27804785	27804926	1000	+	.	gene_id "MSTRG.81840"; transcript_id "MSTRG.81840.15"; exon_number "2";
chr18	StringTie	transcript	27782934	27805837	1000	+	.	gene_id "MSTRG.81840"; transcript_id "MSTRG.81840.2";
chr18	StringTie	exon	27782934	27783106	1000	+	.	gene_id "MSTRG.81840"; transcript_id "MSTRG.81840.2"; exon_number "1";
chr18	StringTie	exon	27789272	27789513	1000	+	.	gene_id "MSTRG.81840"; transcript_id "MSTRG.81840.2"; exon_number "2";
chr18	StringTie	exon	27791195	27791262	1000	+	.	gene_id "MSTRG.81840"; transcript_id "MSTRG.81840.2"; exon_number "3";
chr18	StringTie	exon	27799505	27799604	1000	+	.	gene_id "MSTRG.81840"; transcript_id "MSTRG.81840.2"; exon_number "4";
chr18	StringTie	exon	27802921	27803023	1000	+	.	gene_id "MSTRG.81840"; transcript_id "MSTRG.81840.2"; exon_number "5";
chr18	StringTie	exon	27804785	27805837	1000	+	.	gene_id "MSTRG.81840"; transcript_id "MSTRG.81840.2"; exon_number "6";
chr18	StringTie	transcript	27782934	27805162	1000	+	.	gene_id "MSTRG.81840"; transcript_id "MSTRG.81840.3";
chr18	StringTie	exon	27782934	27783106	1000	+	.	gene_id "MSTRG.81840"; transcript_id "MSTRG.81840.3"; exon_number "1";
chr18	StringTie	exon	27785809	27786008	1000	+	.	gene_id "MSTRG.81840"; transcript_id "MSTRG.81840.3"; exon_number "2";
chr18	StringTie	exon	27789272	27789513	1000	+	.	gene_id "MSTRG.81840"; transcript_id "MSTRG.81840.3"; exon_number "3";
chr18	StringTie	exon	27802921	27803023	1000	+	.	gene_id "MSTRG.81840"; transcript_id "MSTRG.81840.3"; exon_number "4";
chr18	StringTie	exon	27804785	27805162	1000	+	.	gene_id "MSTRG.81840"; transcript_id "MSTRG.81840.3"; exon_number "5";
chr18	StringTie	transcript	27782934	27811232	1000	+	.	gene_id "MSTRG.81840"; transcript_id "MSTRG.81840.4";
chr18	StringTie	exon	27782934	27783106	1000	+	.	gene_id "MSTRG.81840"; transcript_id "MSTRG.81840.4"; exon_number "1";
chr18	StringTie	exon	27789272	27789513	1000	+	.	gene_id "MSTRG.81840"; transcript_id "MSTRG.81840.4"; exon_number "2";
chr18	StringTie	exon	27791195	27791262	1000	+	.	gene_id "MSTRG.81840"; transcript_id "MSTRG.81840.4"; exon_number "3";
chr18	StringTie	exon	27802921	27803023	1000	+	.	gene_id "MSTRG.81840"; transcript_id "MSTRG.81840.4"; exon_number "4";
chr18	StringTie	exon	27804785	27811232	1000	+	.	gene_id "MSTRG.81840"; transcript_id "MSTRG.81840.4"; exon_number "5";
chr18	StringTie	transcript	27782940	27805678	1000	+	.	gene_id "MSTRG.81840"; transcript_id "MSTRG.81840.5";
chr18	StringTie	exon	27782940	27783106	1000	+	.	gene_id "MSTRG.81840"; transcript_id "MSTRG.81840.5"; exon_number "1";
chr18	StringTie	exon	27789272	27789513	1000	+	.	gene_id "MSTRG.81840"; transcript_id "MSTRG.81840.5"; exon_number "2";
chr18	StringTie	exon	27791195	27791262	1000	+	.	gene_id "MSTRG.81840"; transcript_id "MSTRG.81840.5"; exon_number "3";
chr18	StringTie	exon	27804785	27805678	1000	+	.	gene_id "MSTRG.81840"; transcript_id "MSTRG.81840.5"; exon_number "4";
chr18	StringTie	transcript	27782952	27805120	1000	+	.	gene_id "MSTRG.81840"; transcript_id "MSTRG.81840.6";
chr18	StringTie	exon	27782952	27783106	1000	+	.	gene_id "MSTRG.81840"; transcript_id "MSTRG.81840.6"; exon_number "1";
chr18	StringTie	exon	27789272	27789513	1000	+	.	gene_id "MSTRG.81840"; transcript_id "MSTRG.81840.6"; exon_number "2";
chr18	StringTie	exon	27802921	27803023	1000	+	.	gene_id "MSTRG.81840"; transcript_id "MSTRG.81840.6"; exon_number "3";
chr18	StringTie	exon	27804785	27805120	1000	+	.	gene_id "MSTRG.81840"; transcript_id "MSTRG.81840.6"; exon_number "4";
chr18	StringTie	transcript	27782978	27803063	1000	+	.	gene_id "MSTRG.81840"; transcript_id "MSTRG.81840.7";
chr18	StringTie	exon	27782978	27783106	1000	+	.	gene_id "MSTRG.81840"; transcript_id "MSTRG.81840.7"; exon_number "1";
chr18	StringTie	exon	27785809	27786008	1000	+	.	gene_id "MSTRG.81840"; transcript_id "MSTRG.81840.7"; exon_number "2";
chr18	StringTie	exon	27789272	27789513	1000	+	.	gene_id "MSTRG.81840"; transcript_id "MSTRG.81840.7"; exon_number "3";
chr18	StringTie	exon	27791195	27791262	1000	+	.	gene_id "MSTRG.81840"; transcript_id "MSTRG.81840.7"; exon_number "4";
chr18	StringTie	exon	27799489	27799604	1000	+	.	gene_id "MSTRG.81840"; transcript_id "MSTRG.81840.7"; exon_number "5";
chr18	StringTie	exon	27802921	27803063	1000	+	.	gene_id "MSTRG.81840"; transcript_id "MSTRG.81840.7"; exon_number "6";
chr18	StringTie	transcript	27785273	27805077	1000	+	.	gene_id "MSTRG.81840"; transcript_id "MSTRG.81840.8";
chr18	StringTie	exon	27785273	27786008	1000	+	.	gene_id "MSTRG.81840"; transcript_id "MSTRG.81840.8"; exon_number "1";
chr18	StringTie	exon	27789272	27789513	1000	+	.	gene_id "MSTRG.81840"; transcript_id "MSTRG.81840.8"; exon_number "2";
chr18	StringTie	exon	27791195	27791262	1000	+	.	gene_id "MSTRG.81840"; transcript_id "MSTRG.81840.8"; exon_number "3";
chr18	StringTie	exon	27799505	27799604	1000	+	.	gene_id "MSTRG.81840"; transcript_id "MSTRG.81840.8"; exon_number "4";
chr18	StringTie	exon	27802921	27803023	1000	+	.	gene_id "MSTRG.81840"; transcript_id "MSTRG.81840.8"; exon_number "5";
chr18	StringTie	exon	27804785	27805077	1000	+	.	gene_id "MSTRG.81840"; transcript_id "MSTRG.81840.8"; exon_number "6";
chr18	StringTie	transcript	27785748	27808714	1000	+	.	gene_id "MSTRG.81840"; transcript_id "MSTRG.81840.9";
chr18	StringTie	exon	27785748	27786008	1000	+	.	gene_id "MSTRG.81840"; transcript_id "MSTRG.81840.9"; exon_number "1";
chr18	StringTie	exon	27789272	27789513	1000	+	.	gene_id "MSTRG.81840"; transcript_id "MSTRG.81840.9"; exon_number "2";
chr18	StringTie	exon	27791195	27791262	1000	+	.	gene_id "MSTRG.81840"; transcript_id "MSTRG.81840.9"; exon_number "3";
chr18	StringTie	exon	27802921	27803023	1000	+	.	gene_id "MSTRG.81840"; transcript_id "MSTRG.81840.9"; exon_number "4";
chr18	StringTie	exon	27804785	27808714	1000	+	.	gene_id "MSTRG.81840"; transcript_id "MSTRG.81840.9"; exon_number "5";
chr18	StringTie	transcript	27779251	27779462	1000	.	.	gene_id "MSTRG.81841"; transcript_id "MSTRG.81841.1";
chr18	StringTie	exon	27779251	27779462	1000	.	.	gene_id "MSTRG.81841"; transcript_id "MSTRG.81841.1"; exon_number "1";
chr18	StringTie	transcript	27780672	27790155	1000	-	.	gene_id "MSTRG.81842"; transcript_id "MSTRG.81842.1";
chr18	StringTie	exon	27780672	27781367	1000	-	.	gene_id "MSTRG.81842"; transcript_id "MSTRG.81842.1"; exon_number "1";
chr18	StringTie	exon	27788074	27790155	1000	-	.	gene_id "MSTRG.81842"; transcript_id "MSTRG.81842.1"; exon_number "2";
chr18	StringTie	transcript	27786212	27788250	1000	-	.	gene_id "MSTRG.81842"; transcript_id "MSTRG.81842.2";
chr18	StringTie	exon	27786212	27786628	1000	-	.	gene_id "MSTRG.81842"; transcript_id "MSTRG.81842.2"; exon_number "1";
chr18	StringTie	exon	27788074	27788250	1000	-	.	gene_id "MSTRG.81842"; transcript_id "MSTRG.81842.2"; exon_number "2";
chr18	StringTie	transcript	27913298	27913519	1000	.	.	gene_id "MSTRG.81843"; transcript_id "MSTRG.81843.1";
chr18	StringTie	exon	27913298	27913519	1000	.	.	gene_id "MSTRG.81843"; transcript_id "MSTRG.81843.1"; exon_number "1";
chr18	StringTie	transcript	27915094	27916224	1000	.	.	gene_id "MSTRG.81844"; transcript_id "MSTRG.81844.1";
chr18	StringTie	exon	27915094	27916224	1000	.	.	gene_id "MSTRG.81844"; transcript_id "MSTRG.81844.1"; exon_number "1";
chr18	StringTie	transcript	27918860	27919654	1000	.	.	gene_id "MSTRG.81845"; transcript_id "MSTRG.81845.1";
chr18	StringTie	exon	27918860	27919654	1000	.	.	gene_id "MSTRG.81845"; transcript_id "MSTRG.81845.1"; exon_number "1";
chr18	StringTie	transcript	27921582	27921789	1000	+	.	gene_id "MSTRG.81846"; transcript_id "MSTRG.81846.1";
chr18	StringTie	exon	27921582	27921789	1000	+	.	gene_id "MSTRG.81846"; transcript_id "MSTRG.81846.1"; exon_number "1";
chr18	StringTie	transcript	28191628	28192845	1000	.	.	gene_id "MSTRG.81847"; transcript_id "MSTRG.81847.1";
chr18	StringTie	exon	28191628	28192845	1000	.	.	gene_id "MSTRG.81847"; transcript_id "MSTRG.81847.1"; exon_number "1";
chr18	StringTie	transcript	28197590	28197831	1000	.	.	gene_id "MSTRG.81848"; transcript_id "MSTRG.81848.1";
chr18	StringTie	exon	28197590	28197831	1000	.	.	gene_id "MSTRG.81848"; transcript_id "MSTRG.81848.1"; exon_number "1";
chr18	StringTie	transcript	28203458	28203872	1000	.	.	gene_id "MSTRG.81849"; transcript_id "MSTRG.81849.1";
chr18	StringTie	exon	28203458	28203872	1000	.	.	gene_id "MSTRG.81849"; transcript_id "MSTRG.81849.1"; exon_number "1";
chr1	StringTie	transcript	113915063	113916046	1000	.	.	gene_id "MSTRG.8185"; transcript_id "MSTRG.8185.1";
chr1	StringTie	exon	113915063	113916046	1000	.	.	gene_id "MSTRG.8185"; transcript_id "MSTRG.8185.1"; exon_number "1";
chr18	StringTie	transcript	28205932	28209194	1000	.	.	gene_id "MSTRG.81850"; transcript_id "MSTRG.81850.1";
chr18	StringTie	exon	28205932	28209194	1000	.	.	gene_id "MSTRG.81850"; transcript_id "MSTRG.81850.1"; exon_number "1";
chr18	StringTie	transcript	28209898	28210348	1000	.	.	gene_id "MSTRG.81851"; transcript_id "MSTRG.81851.1";
chr18	StringTie	exon	28209898	28210348	1000	.	.	gene_id "MSTRG.81851"; transcript_id "MSTRG.81851.1"; exon_number "1";
chr18	StringTie	transcript	28210702	28211757	1000	.	.	gene_id "MSTRG.81852"; transcript_id "MSTRG.81852.1";
chr18	StringTie	exon	28210702	28211757	1000	.	.	gene_id "MSTRG.81852"; transcript_id "MSTRG.81852.1"; exon_number "1";
chr18	StringTie	transcript	28212171	28212925	1000	.	.	gene_id "MSTRG.81853"; transcript_id "MSTRG.81853.1";
chr18	StringTie	exon	28212171	28212925	1000	.	.	gene_id "MSTRG.81853"; transcript_id "MSTRG.81853.1"; exon_number "1";
chr18	StringTie	transcript	28215135	28215399	1000	.	.	gene_id "MSTRG.81854"; transcript_id "MSTRG.81854.1";
chr18	StringTie	exon	28215135	28215399	1000	.	.	gene_id "MSTRG.81854"; transcript_id "MSTRG.81854.1"; exon_number "1";
chr18	StringTie	transcript	28220492	28221087	1000	.	.	gene_id "MSTRG.81855"; transcript_id "MSTRG.81855.1";
chr18	StringTie	exon	28220492	28221087	1000	.	.	gene_id "MSTRG.81855"; transcript_id "MSTRG.81855.1"; exon_number "1";
chr18	StringTie	transcript	28232588	28241001	1000	-	.	gene_id "MSTRG.81856"; transcript_id "MSTRG.81856.1";
chr18	StringTie	exon	28232588	28234583	1000	-	.	gene_id "MSTRG.81856"; transcript_id "MSTRG.81856.1"; exon_number "1";
chr18	StringTie	exon	28240786	28241001	1000	-	.	gene_id "MSTRG.81856"; transcript_id "MSTRG.81856.1"; exon_number "2";
chr18	StringTie	transcript	28240410	28270971	1000	+	.	gene_id "MSTRG.81857"; transcript_id "MSTRG.81857.1";
chr18	StringTie	exon	28240410	28240540	1000	+	.	gene_id "MSTRG.81857"; transcript_id "MSTRG.81857.1"; exon_number "1";
chr18	StringTie	exon	28247285	28247437	1000	+	.	gene_id "MSTRG.81857"; transcript_id "MSTRG.81857.1"; exon_number "2";
chr18	StringTie	exon	28255829	28255962	1000	+	.	gene_id "MSTRG.81857"; transcript_id "MSTRG.81857.1"; exon_number "3";
chr18	StringTie	exon	28270525	28270971	1000	+	.	gene_id "MSTRG.81857"; transcript_id "MSTRG.81857.1"; exon_number "4";
chr18	StringTie	transcript	28240420	28270680	1000	+	.	gene_id "MSTRG.81857"; transcript_id "MSTRG.81857.2";
chr18	StringTie	exon	28240420	28240540	1000	+	.	gene_id "MSTRG.81857"; transcript_id "MSTRG.81857.2"; exon_number "1";
chr18	StringTie	exon	28255829	28255962	1000	+	.	gene_id "MSTRG.81857"; transcript_id "MSTRG.81857.2"; exon_number "2";
chr18	StringTie	exon	28270525	28270680	1000	+	.	gene_id "MSTRG.81857"; transcript_id "MSTRG.81857.2"; exon_number "3";
chr18	StringTie	transcript	28240450	28272332	1000	+	.	gene_id "MSTRG.81857"; transcript_id "MSTRG.81857.3";
chr18	StringTie	exon	28240450	28240540	1000	+	.	gene_id "MSTRG.81857"; transcript_id "MSTRG.81857.3"; exon_number "1";
chr18	StringTie	exon	28247285	28247437	1000	+	.	gene_id "MSTRG.81857"; transcript_id "MSTRG.81857.3"; exon_number "2";
chr18	StringTie	exon	28255829	28255884	1000	+	.	gene_id "MSTRG.81857"; transcript_id "MSTRG.81857.3"; exon_number "3";
chr18	StringTie	exon	28270525	28272332	1000	+	.	gene_id "MSTRG.81857"; transcript_id "MSTRG.81857.3"; exon_number "4";
chr18	StringTie	transcript	28240453	28270865	1000	+	.	gene_id "MSTRG.81857"; transcript_id "MSTRG.81857.4";
chr18	StringTie	exon	28240453	28240540	1000	+	.	gene_id "MSTRG.81857"; transcript_id "MSTRG.81857.4"; exon_number "1";
chr18	StringTie	exon	28247285	28247437	1000	+	.	gene_id "MSTRG.81857"; transcript_id "MSTRG.81857.4"; exon_number "2";
chr18	StringTie	exon	28270525	28270865	1000	+	.	gene_id "MSTRG.81857"; transcript_id "MSTRG.81857.4"; exon_number "3";
chr18	StringTie	transcript	28240460	28270847	1000	+	.	gene_id "MSTRG.81857"; transcript_id "MSTRG.81857.5";
chr18	StringTie	exon	28240460	28240540	1000	+	.	gene_id "MSTRG.81857"; transcript_id "MSTRG.81857.5"; exon_number "1";
chr18	StringTie	exon	28255829	28255884	1000	+	.	gene_id "MSTRG.81857"; transcript_id "MSTRG.81857.5"; exon_number "2";
chr18	StringTie	exon	28270525	28270847	1000	+	.	gene_id "MSTRG.81857"; transcript_id "MSTRG.81857.5"; exon_number "3";
chr18	StringTie	transcript	28270040	28270725	1000	+	.	gene_id "MSTRG.81857"; transcript_id "MSTRG.81857.6";
chr18	StringTie	exon	28270040	28270065	1000	+	.	gene_id "MSTRG.81857"; transcript_id "MSTRG.81857.6"; exon_number "1";
chr18	StringTie	exon	28270525	28270725	1000	+	.	gene_id "MSTRG.81857"; transcript_id "MSTRG.81857.6"; exon_number "2";
chr18	StringTie	transcript	28276669	28277237	1000	.	.	gene_id "MSTRG.81858"; transcript_id "MSTRG.81858.1";
chr18	StringTie	exon	28276669	28277237	1000	.	.	gene_id "MSTRG.81858"; transcript_id "MSTRG.81858.1"; exon_number "1";
chr18	StringTie	transcript	28284116	28284514	1000	.	.	gene_id "MSTRG.81859"; transcript_id "MSTRG.81859.1";
chr18	StringTie	exon	28284116	28284514	1000	.	.	gene_id "MSTRG.81859"; transcript_id "MSTRG.81859.1"; exon_number "1";
chr1	StringTie	transcript	113916365	113916654	1000	.	.	gene_id "MSTRG.8186"; transcript_id "MSTRG.8186.1";
chr1	StringTie	exon	113916365	113916654	1000	.	.	gene_id "MSTRG.8186"; transcript_id "MSTRG.8186.1"; exon_number "1";
chr18	StringTie	transcript	28285412	28286055	1000	.	.	gene_id "MSTRG.81860"; transcript_id "MSTRG.81860.1";
chr18	StringTie	exon	28285412	28286055	1000	.	.	gene_id "MSTRG.81860"; transcript_id "MSTRG.81860.1"; exon_number "1";
chr18	StringTie	transcript	28294025	28296235	1000	.	.	gene_id "MSTRG.81861"; transcript_id "MSTRG.81861.1";
chr18	StringTie	exon	28294025	28296235	1000	.	.	gene_id "MSTRG.81861"; transcript_id "MSTRG.81861.1"; exon_number "1";
chr18	StringTie	transcript	28300960	28301345	1000	.	.	gene_id "MSTRG.81862"; transcript_id "MSTRG.81862.1";
chr18	StringTie	exon	28300960	28301345	1000	.	.	gene_id "MSTRG.81862"; transcript_id "MSTRG.81862.1"; exon_number "1";
chr18	StringTie	transcript	28304596	28304829	1000	.	.	gene_id "MSTRG.81863"; transcript_id "MSTRG.81863.1";
chr18	StringTie	exon	28304596	28304829	1000	.	.	gene_id "MSTRG.81863"; transcript_id "MSTRG.81863.1"; exon_number "1";
chr18	StringTie	transcript	28305108	28308329	1000	.	.	gene_id "MSTRG.81864"; transcript_id "MSTRG.81864.1";
chr18	StringTie	exon	28305108	28308329	1000	.	.	gene_id "MSTRG.81864"; transcript_id "MSTRG.81864.1"; exon_number "1";
chr18	StringTie	transcript	28320214	28320664	1000	.	.	gene_id "MSTRG.81865"; transcript_id "MSTRG.81865.1";
chr18	StringTie	exon	28320214	28320664	1000	.	.	gene_id "MSTRG.81865"; transcript_id "MSTRG.81865.1"; exon_number "1";
chr18	StringTie	transcript	28321958	28322179	1000	.	.	gene_id "MSTRG.81866"; transcript_id "MSTRG.81866.1";
chr18	StringTie	exon	28321958	28322179	1000	.	.	gene_id "MSTRG.81866"; transcript_id "MSTRG.81866.1"; exon_number "1";
chr18	StringTie	transcript	28322708	28324833	1000	.	.	gene_id "MSTRG.81867"; transcript_id "MSTRG.81867.1";
chr18	StringTie	exon	28322708	28324833	1000	.	.	gene_id "MSTRG.81867"; transcript_id "MSTRG.81867.1"; exon_number "1";
chr18	StringTie	transcript	28329672	28337923	1000	-	.	gene_id "MSTRG.81868"; transcript_id "MSTRG.81868.1";
chr18	StringTie	exon	28329672	28332315	1000	-	.	gene_id "MSTRG.81868"; transcript_id "MSTRG.81868.1"; exon_number "1";
chr18	StringTie	exon	28337824	28337923	1000	-	.	gene_id "MSTRG.81868"; transcript_id "MSTRG.81868.1"; exon_number "2";
chr18	StringTie	transcript	28347851	28348118	1000	.	.	gene_id "MSTRG.81869"; transcript_id "MSTRG.81869.1";
chr18	StringTie	exon	28347851	28348118	1000	.	.	gene_id "MSTRG.81869"; transcript_id "MSTRG.81869.1"; exon_number "1";
chr1	StringTie	transcript	113919672	113920029	1000	.	.	gene_id "MSTRG.8187"; transcript_id "MSTRG.8187.1";
chr1	StringTie	exon	113919672	113920029	1000	.	.	gene_id "MSTRG.8187"; transcript_id "MSTRG.8187.1"; exon_number "1";
chr18	StringTie	transcript	28359415	28381753	1000	+	.	gene_id "MSTRG.81870"; transcript_id "MSTRG.81870.1";
chr18	StringTie	exon	28359415	28359504	1000	+	.	gene_id "MSTRG.81870"; transcript_id "MSTRG.81870.1"; exon_number "1";
chr18	StringTie	exon	28370014	28370096	1000	+	.	gene_id "MSTRG.81870"; transcript_id "MSTRG.81870.1"; exon_number "2";
chr18	StringTie	exon	28373614	28373672	1000	+	.	gene_id "MSTRG.81870"; transcript_id "MSTRG.81870.1"; exon_number "3";
chr18	StringTie	exon	28380195	28381753	1000	+	.	gene_id "MSTRG.81870"; transcript_id "MSTRG.81870.1"; exon_number "4";
chr18	StringTie	transcript	28359446	28368370	1000	+	.	gene_id "MSTRG.81870"; transcript_id "MSTRG.81870.2";
chr18	StringTie	exon	28359446	28359504	1000	+	.	gene_id "MSTRG.81870"; transcript_id "MSTRG.81870.2"; exon_number "1";
chr18	StringTie	exon	28363091	28363162	1000	+	.	gene_id "MSTRG.81870"; transcript_id "MSTRG.81870.2"; exon_number "2";
chr18	StringTie	exon	28363546	28363678	1000	+	.	gene_id "MSTRG.81870"; transcript_id "MSTRG.81870.2"; exon_number "3";
chr18	StringTie	exon	28363770	28368370	1000	+	.	gene_id "MSTRG.81870"; transcript_id "MSTRG.81870.2"; exon_number "4";
chr18	StringTie	transcript	28359448	28366211	1000	+	.	gene_id "MSTRG.81870"; transcript_id "MSTRG.81870.3";
chr18	StringTie	exon	28359448	28359504	1000	+	.	gene_id "MSTRG.81870"; transcript_id "MSTRG.81870.3"; exon_number "1";
chr18	StringTie	exon	28363546	28366211	1000	+	.	gene_id "MSTRG.81870"; transcript_id "MSTRG.81870.3"; exon_number "2";
chr18	StringTie	transcript	28359448	28383952	1000	+	.	gene_id "MSTRG.81870"; transcript_id "MSTRG.81870.4";
chr18	StringTie	exon	28359448	28359504	1000	+	.	gene_id "MSTRG.81870"; transcript_id "MSTRG.81870.4"; exon_number "1";
chr18	StringTie	exon	28373614	28373672	1000	+	.	gene_id "MSTRG.81870"; transcript_id "MSTRG.81870.4"; exon_number "2";
chr18	StringTie	exon	28380195	28383952	1000	+	.	gene_id "MSTRG.81870"; transcript_id "MSTRG.81870.4"; exon_number "3";
chr18	StringTie	transcript	28359463	28366155	1000	+	.	gene_id "MSTRG.81870"; transcript_id "MSTRG.81870.5";
chr18	StringTie	exon	28359463	28359504	1000	+	.	gene_id "MSTRG.81870"; transcript_id "MSTRG.81870.5"; exon_number "1";
chr18	StringTie	exon	28361944	28362119	1000	+	.	gene_id "MSTRG.81870"; transcript_id "MSTRG.81870.5"; exon_number "2";
chr18	StringTie	exon	28363091	28363162	1000	+	.	gene_id "MSTRG.81870"; transcript_id "MSTRG.81870.5"; exon_number "3";
chr18	StringTie	exon	28363546	28363678	1000	+	.	gene_id "MSTRG.81870"; transcript_id "MSTRG.81870.5"; exon_number "4";
chr18	StringTie	exon	28363770	28366155	1000	+	.	gene_id "MSTRG.81870"; transcript_id "MSTRG.81870.5"; exon_number "5";
chr18	StringTie	transcript	28363037	28380309	1000	+	.	gene_id "MSTRG.81870"; transcript_id "MSTRG.81870.6";
chr18	StringTie	exon	28363037	28363389	1000	+	.	gene_id "MSTRG.81870"; transcript_id "MSTRG.81870.6"; exon_number "1";
chr18	StringTie	exon	28373614	28373672	1000	+	.	gene_id "MSTRG.81870"; transcript_id "MSTRG.81870.6"; exon_number "2";
chr18	StringTie	exon	28380195	28380309	1000	+	.	gene_id "MSTRG.81870"; transcript_id "MSTRG.81870.6"; exon_number "3";
chr18	StringTie	transcript	28384562	28384806	1000	.	.	gene_id "MSTRG.81871"; transcript_id "MSTRG.81871.1";
chr18	StringTie	exon	28384562	28384806	1000	.	.	gene_id "MSTRG.81871"; transcript_id "MSTRG.81871.1"; exon_number "1";
chr18	StringTie	transcript	28385468	28389173	1000	.	.	gene_id "MSTRG.81872"; transcript_id "MSTRG.81872.1";
chr18	StringTie	exon	28385468	28389173	1000	.	.	gene_id "MSTRG.81872"; transcript_id "MSTRG.81872.1"; exon_number "1";
chr18	StringTie	transcript	28389722	28393435	1000	.	.	gene_id "MSTRG.81873"; transcript_id "MSTRG.81873.1";
chr18	StringTie	exon	28389722	28393435	1000	.	.	gene_id "MSTRG.81873"; transcript_id "MSTRG.81873.1"; exon_number "1";
chr18	StringTie	transcript	28395108	28407568	1000	-	.	gene_id "MSTRG.81874"; transcript_id "MSTRG.81874.1";
chr18	StringTie	exon	28395108	28395226	1000	-	.	gene_id "MSTRG.81874"; transcript_id "MSTRG.81874.1"; exon_number "1";
chr18	StringTie	exon	28407321	28407568	1000	-	.	gene_id "MSTRG.81874"; transcript_id "MSTRG.81874.1"; exon_number "2";
chr18	StringTie	transcript	28399697	28401305	1000	.	.	gene_id "MSTRG.81875"; transcript_id "MSTRG.81875.1";
chr18	StringTie	exon	28399697	28401305	1000	.	.	gene_id "MSTRG.81875"; transcript_id "MSTRG.81875.1"; exon_number "1";
chr18	StringTie	transcript	28412126	28412691	1000	.	.	gene_id "MSTRG.81876"; transcript_id "MSTRG.81876.1";
chr18	StringTie	exon	28412126	28412691	1000	.	.	gene_id "MSTRG.81876"; transcript_id "MSTRG.81876.1"; exon_number "1";
chr18	StringTie	transcript	28415903	28416678	1000	.	.	gene_id "MSTRG.81877"; transcript_id "MSTRG.81877.1";
chr18	StringTie	exon	28415903	28416678	1000	.	.	gene_id "MSTRG.81877"; transcript_id "MSTRG.81877.1"; exon_number "1";
chr18	StringTie	transcript	27950966	28177446	1000	-	.	gene_id "MSTRG.81878"; transcript_id "ENST00000269141"; gene_name "CDH2"; ref_gene_id "ENSG00000170558";
chr18	StringTie	exon	27950966	27952359	1000	-	.	gene_id "MSTRG.81878"; transcript_id "ENST00000269141"; exon_number "1"; gene_name "CDH2"; ref_gene_id "ENSG00000170558";
chr18	StringTie	exon	27963357	27963521	1000	-	.	gene_id "MSTRG.81878"; transcript_id "ENST00000269141"; exon_number "2"; gene_name "CDH2"; ref_gene_id "ENSG00000170558";
chr18	StringTie	exon	27982944	27983083	1000	-	.	gene_id "MSTRG.81878"; transcript_id "ENST00000269141"; exon_number "3"; gene_name "CDH2"; ref_gene_id "ENSG00000170558";
chr18	StringTie	exon	27985000	27985233	1000	-	.	gene_id "MSTRG.81878"; transcript_id "ENST00000269141"; exon_number "4"; gene_name "CDH2"; ref_gene_id "ENSG00000170558";
chr18	StringTie	exon	27985528	27985761	1000	-	.	gene_id "MSTRG.81878"; transcript_id "ENST00000269141"; exon_number "5"; gene_name "CDH2"; ref_gene_id "ENSG00000170558";
chr18	StringTie	exon	27988524	27988666	1000	-	.	gene_id "MSTRG.81878"; transcript_id "ENST00000269141"; exon_number "6"; gene_name "CDH2"; ref_gene_id "ENSG00000170558";
chr18	StringTie	exon	27990097	27990350	1000	-	.	gene_id "MSTRG.81878"; transcript_id "ENST00000269141"; exon_number "7"; gene_name "CDH2"; ref_gene_id "ENSG00000170558";
chr18	StringTie	exon	27992655	27992840	1000	-	.	gene_id "MSTRG.81878"; transcript_id "ENST00000269141"; exon_number "8"; gene_name "CDH2"; ref_gene_id "ENSG00000170558";
chr18	StringTie	exon	27993500	27993637	1000	-	.	gene_id "MSTRG.81878"; transcript_id "ENST00000269141"; exon_number "9"; gene_name "CDH2"; ref_gene_id "ENSG00000170558";
chr18	StringTie	exon	28002997	28003169	1000	-	.	gene_id "MSTRG.81878"; transcript_id "ENST00000269141"; exon_number "10"; gene_name "CDH2"; ref_gene_id "ENSG00000170558";
chr18	StringTie	exon	28005849	28005993	1000	-	.	gene_id "MSTRG.81878"; transcript_id "ENST00000269141"; exon_number "11"; gene_name "CDH2"; ref_gene_id "ENSG00000170558";
chr18	StringTie	exon	28009717	28009872	1000	-	.	gene_id "MSTRG.81878"; transcript_id "ENST00000269141"; exon_number "12"; gene_name "CDH2"; ref_gene_id "ENSG00000170558";
chr18	StringTie	exon	28011846	28011992	1000	-	.	gene_id "MSTRG.81878"; transcript_id "ENST00000269141"; exon_number "13"; gene_name "CDH2"; ref_gene_id "ENSG00000170558";
chr18	StringTie	exon	28013683	28013909	1000	-	.	gene_id "MSTRG.81878"; transcript_id "ENST00000269141"; exon_number "14"; gene_name "CDH2"; ref_gene_id "ENSG00000170558";
chr18	StringTie	exon	28147673	28147784	1000	-	.	gene_id "MSTRG.81878"; transcript_id "ENST00000269141"; exon_number "15"; gene_name "CDH2"; ref_gene_id "ENSG00000170558";
chr18	StringTie	exon	28176963	28177446	1000	-	.	gene_id "MSTRG.81878"; transcript_id "ENST00000269141"; exon_number "16"; gene_name "CDH2"; ref_gene_id "ENSG00000170558";
chr18	StringTie	transcript	27951081	28036585	1000	-	.	gene_id "MSTRG.81878"; transcript_id "ENST00000399380"; gene_name "CDH2"; ref_gene_id "ENSG00000170558";
chr18	StringTie	exon	27951081	27952359	1000	-	.	gene_id "MSTRG.81878"; transcript_id "ENST00000399380"; exon_number "1"; gene_name "CDH2"; ref_gene_id "ENSG00000170558";
chr18	StringTie	exon	27963357	27963521	1000	-	.	gene_id "MSTRG.81878"; transcript_id "ENST00000399380"; exon_number "2"; gene_name "CDH2"; ref_gene_id "ENSG00000170558";
chr18	StringTie	exon	27982944	27983083	1000	-	.	gene_id "MSTRG.81878"; transcript_id "ENST00000399380"; exon_number "3"; gene_name "CDH2"; ref_gene_id "ENSG00000170558";
chr18	StringTie	exon	27985000	27985233	1000	-	.	gene_id "MSTRG.81878"; transcript_id "ENST00000399380"; exon_number "4"; gene_name "CDH2"; ref_gene_id "ENSG00000170558";
chr18	StringTie	exon	27985528	27985761	1000	-	.	gene_id "MSTRG.81878"; transcript_id "ENST00000399380"; exon_number "5"; gene_name "CDH2"; ref_gene_id "ENSG00000170558";
chr18	StringTie	exon	27988524	27988666	1000	-	.	gene_id "MSTRG.81878"; transcript_id "ENST00000399380"; exon_number "6"; gene_name "CDH2"; ref_gene_id "ENSG00000170558";
chr18	StringTie	exon	27990097	27990350	1000	-	.	gene_id "MSTRG.81878"; transcript_id "ENST00000399380"; exon_number "7"; gene_name "CDH2"; ref_gene_id "ENSG00000170558";
chr18	StringTie	exon	27992655	27992840	1000	-	.	gene_id "MSTRG.81878"; transcript_id "ENST00000399380"; exon_number "8"; gene_name "CDH2"; ref_gene_id "ENSG00000170558";
chr18	StringTie	exon	27993500	27993637	1000	-	.	gene_id "MSTRG.81878"; transcript_id "ENST00000399380"; exon_number "9"; gene_name "CDH2"; ref_gene_id "ENSG00000170558";
chr18	StringTie	exon	28002997	28003169	1000	-	.	gene_id "MSTRG.81878"; transcript_id "ENST00000399380"; exon_number "10"; gene_name "CDH2"; ref_gene_id "ENSG00000170558";
chr18	StringTie	exon	28005849	28005993	1000	-	.	gene_id "MSTRG.81878"; transcript_id "ENST00000399380"; exon_number "11"; gene_name "CDH2"; ref_gene_id "ENSG00000170558";
chr18	StringTie	exon	28009717	28009872	1000	-	.	gene_id "MSTRG.81878"; transcript_id "ENST00000399380"; exon_number "12"; gene_name "CDH2"; ref_gene_id "ENSG00000170558";
chr18	StringTie	exon	28011846	28011992	1000	-	.	gene_id "MSTRG.81878"; transcript_id "ENST00000399380"; exon_number "13"; gene_name "CDH2"; ref_gene_id "ENSG00000170558";
chr18	StringTie	exon	28013683	28013909	1000	-	.	gene_id "MSTRG.81878"; transcript_id "ENST00000399380"; exon_number "14"; gene_name "CDH2"; ref_gene_id "ENSG00000170558";
chr18	StringTie	exon	28036470	28036585	1000	-	.	gene_id "MSTRG.81878"; transcript_id "ENST00000399380"; exon_number "15"; gene_name "CDH2"; ref_gene_id "ENSG00000170558";
chr18	StringTie	transcript	28011918	28159297	1000	-	.	gene_id "MSTRG.81878"; transcript_id "ENST00000413878"; gene_name "CDH2"; ref_gene_id "ENSG00000170558";
chr18	StringTie	exon	28011918	28011992	1000	-	.	gene_id "MSTRG.81878"; transcript_id "ENST00000413878"; exon_number "1"; gene_name "CDH2"; ref_gene_id "ENSG00000170558";
chr18	StringTie	exon	28013683	28013909	1000	-	.	gene_id "MSTRG.81878"; transcript_id "ENST00000413878"; exon_number "2"; gene_name "CDH2"; ref_gene_id "ENSG00000170558";
chr18	StringTie	exon	28147673	28147784	1000	-	.	gene_id "MSTRG.81878"; transcript_id "ENST00000413878"; exon_number "3"; gene_name "CDH2"; ref_gene_id "ENSG00000170558";
chr18	StringTie	exon	28159149	28159297	1000	-	.	gene_id "MSTRG.81878"; transcript_id "ENST00000413878"; exon_number "4"; gene_name "CDH2"; ref_gene_id "ENSG00000170558";
chr18	StringTie	transcript	28005970	28045596	1000	-	.	gene_id "MSTRG.81878"; transcript_id "ENST00000418492"; gene_name "CDH2"; ref_gene_id "ENSG00000170558";
chr18	StringTie	exon	28005970	28005993	1000	-	.	gene_id "MSTRG.81878"; transcript_id "ENST00000418492"; exon_number "1"; gene_name "CDH2"; ref_gene_id "ENSG00000170558";
chr18	StringTie	exon	28009717	28009872	1000	-	.	gene_id "MSTRG.81878"; transcript_id "ENST00000418492"; exon_number "2"; gene_name "CDH2"; ref_gene_id "ENSG00000170558";
chr18	StringTie	exon	28011846	28011992	1000	-	.	gene_id "MSTRG.81878"; transcript_id "ENST00000418492"; exon_number "3"; gene_name "CDH2"; ref_gene_id "ENSG00000170558";
chr18	StringTie	exon	28013683	28013909	1000	-	.	gene_id "MSTRG.81878"; transcript_id "ENST00000418492"; exon_number "4"; gene_name "CDH2"; ref_gene_id "ENSG00000170558";
chr18	StringTie	exon	28045411	28045596	1000	-	.	gene_id "MSTRG.81878"; transcript_id "ENST00000418492"; exon_number "5"; gene_name "CDH2"; ref_gene_id "ENSG00000170558";
chr18	StringTie	transcript	28009804	28097229	1000	-	.	gene_id "MSTRG.81878"; transcript_id "ENST00000430882"; gene_name "CDH2"; ref_gene_id "ENSG00000170558";
chr18	StringTie	exon	28009804	28009872	1000	-	.	gene_id "MSTRG.81878"; transcript_id "ENST00000430882"; exon_number "1"; gene_name "CDH2"; ref_gene_id "ENSG00000170558";
chr18	StringTie	exon	28011846	28011992	1000	-	.	gene_id "MSTRG.81878"; transcript_id "ENST00000430882"; exon_number "2"; gene_name "CDH2"; ref_gene_id "ENSG00000170558";
chr18	StringTie	exon	28013683	28013909	1000	-	.	gene_id "MSTRG.81878"; transcript_id "ENST00000430882"; exon_number "3"; gene_name "CDH2"; ref_gene_id "ENSG00000170558";
chr18	StringTie	exon	28097063	28097229	1000	-	.	gene_id "MSTRG.81878"; transcript_id "ENST00000430882"; exon_number "4"; gene_name "CDH2"; ref_gene_id "ENSG00000170558";
chr18	StringTie	transcript	28146233	28146703	1000	-	.	gene_id "MSTRG.81878"; transcript_id "ENST00000621223"; gene_name "RP11-430E17.1"; ref_gene_id "ENSG00000274578";
chr18	StringTie	exon	28146233	28146703	1000	-	.	gene_id "MSTRG.81878"; transcript_id "ENST00000621223"; exon_number "1"; gene_name "RP11-430E17.1"; ref_gene_id "ENSG00000274578";
chr18	StringTie	transcript	27932746	27935368	1000	-	.	gene_id "MSTRG.81878"; transcript_id "MSTRG.81878.1";
chr18	StringTie	exon	27932746	27933124	1000	-	.	gene_id "MSTRG.81878"; transcript_id "MSTRG.81878.1"; exon_number "1";
chr18	StringTie	exon	27935230	27935368	1000	-	.	gene_id "MSTRG.81878"; transcript_id "MSTRG.81878.1"; exon_number "2";
chr18	StringTie	transcript	27950951	28026772	1000	-	.	gene_id "MSTRG.81878"; transcript_id "MSTRG.81878.10";
chr18	StringTie	exon	27950951	27952359	1000	-	.	gene_id "MSTRG.81878"; transcript_id "MSTRG.81878.10"; exon_number "1";
chr18	StringTie	exon	27963357	27963521	1000	-	.	gene_id "MSTRG.81878"; transcript_id "MSTRG.81878.10"; exon_number "2";
chr18	StringTie	exon	27982944	27983083	1000	-	.	gene_id "MSTRG.81878"; transcript_id "MSTRG.81878.10"; exon_number "3";
chr18	StringTie	exon	27985000	27985233	1000	-	.	gene_id "MSTRG.81878"; transcript_id "MSTRG.81878.10"; exon_number "4";
chr18	StringTie	exon	27985528	27985761	1000	-	.	gene_id "MSTRG.81878"; transcript_id "MSTRG.81878.10"; exon_number "5";
chr18	StringTie	exon	27988524	27988666	1000	-	.	gene_id "MSTRG.81878"; transcript_id "MSTRG.81878.10"; exon_number "6";
chr18	StringTie	exon	27990097	27990350	1000	-	.	gene_id "MSTRG.81878"; transcript_id "MSTRG.81878.10"; exon_number "7";
chr18	StringTie	exon	27992655	27992840	1000	-	.	gene_id "MSTRG.81878"; transcript_id "MSTRG.81878.10"; exon_number "8";
chr18	StringTie	exon	27993500	27993637	1000	-	.	gene_id "MSTRG.81878"; transcript_id "MSTRG.81878.10"; exon_number "9";
chr18	StringTie	exon	28002997	28003169	1000	-	.	gene_id "MSTRG.81878"; transcript_id "MSTRG.81878.10"; exon_number "10";
chr18	StringTie	exon	28005849	28005993	1000	-	.	gene_id "MSTRG.81878"; transcript_id "MSTRG.81878.10"; exon_number "11";
chr18	StringTie	exon	28009717	28009872	1000	-	.	gene_id "MSTRG.81878"; transcript_id "MSTRG.81878.10"; exon_number "12";
chr18	StringTie	exon	28011846	28011992	1000	-	.	gene_id "MSTRG.81878"; transcript_id "MSTRG.81878.10"; exon_number "13";
chr18	StringTie	exon	28013683	28013909	1000	-	.	gene_id "MSTRG.81878"; transcript_id "MSTRG.81878.10"; exon_number "14";
chr18	StringTie	exon	28026743	28026772	1000	-	.	gene_id "MSTRG.81878"; transcript_id "MSTRG.81878.10"; exon_number "15";
chr18	StringTie	transcript	27950959	28014318	1000	-	.	gene_id "MSTRG.81878"; transcript_id "MSTRG.81878.11";
chr18	StringTie	exon	27950959	27952359	1000	-	.	gene_id "MSTRG.81878"; transcript_id "MSTRG.81878.11"; exon_number "1";
chr18	StringTie	exon	27963357	27963521	1000	-	.	gene_id "MSTRG.81878"; transcript_id "MSTRG.81878.11"; exon_number "2";
chr18	StringTie	exon	27982944	27983083	1000	-	.	gene_id "MSTRG.81878"; transcript_id "MSTRG.81878.11"; exon_number "3";
chr18	StringTie	exon	27985000	27985233	1000	-	.	gene_id "MSTRG.81878"; transcript_id "MSTRG.81878.11"; exon_number "4";
chr18	StringTie	exon	27985528	27985761	1000	-	.	gene_id "MSTRG.81878"; transcript_id "MSTRG.81878.11"; exon_number "5";
chr18	StringTie	exon	27988524	27988666	1000	-	.	gene_id "MSTRG.81878"; transcript_id "MSTRG.81878.11"; exon_number "6";
chr18	StringTie	exon	27990097	27990350	1000	-	.	gene_id "MSTRG.81878"; transcript_id "MSTRG.81878.11"; exon_number "7";
chr18	StringTie	exon	27992655	27992840	1000	-	.	gene_id "MSTRG.81878"; transcript_id "MSTRG.81878.11"; exon_number "8";
chr18	StringTie	exon	27993500	27993637	1000	-	.	gene_id "MSTRG.81878"; transcript_id "MSTRG.81878.11"; exon_number "9";
chr18	StringTie	exon	28002997	28003169	1000	-	.	gene_id "MSTRG.81878"; transcript_id "MSTRG.81878.11"; exon_number "10";
chr18	StringTie	exon	28005849	28005993	1000	-	.	gene_id "MSTRG.81878"; transcript_id "MSTRG.81878.11"; exon_number "11";
chr18	StringTie	exon	28009717	28009872	1000	-	.	gene_id "MSTRG.81878"; transcript_id "MSTRG.81878.11"; exon_number "12";
chr18	StringTie	exon	28011846	28011992	1000	-	.	gene_id "MSTRG.81878"; transcript_id "MSTRG.81878.11"; exon_number "13";
chr18	StringTie	exon	28013683	28013909	1000	-	.	gene_id "MSTRG.81878"; transcript_id "MSTRG.81878.11"; exon_number "14";
chr18	StringTie	exon	28014076	28014318	1000	-	.	gene_id "MSTRG.81878"; transcript_id "MSTRG.81878.11"; exon_number "15";
chr18	StringTie	transcript	27950964	28084803	1000	-	.	gene_id "MSTRG.81878"; transcript_id "MSTRG.81878.12";
chr18	StringTie	exon	27950964	27952359	1000	-	.	gene_id "MSTRG.81878"; transcript_id "MSTRG.81878.12"; exon_number "1";
chr18	StringTie	exon	27963357	27963521	1000	-	.	gene_id "MSTRG.81878"; transcript_id "MSTRG.81878.12"; exon_number "2";
chr18	StringTie	exon	27982944	27983083	1000	-	.	gene_id "MSTRG.81878"; transcript_id "MSTRG.81878.12"; exon_number "3";
chr18	StringTie	exon	27985000	27985233	1000	-	.	gene_id "MSTRG.81878"; transcript_id "MSTRG.81878.12"; exon_number "4";
chr18	StringTie	exon	27985528	27985761	1000	-	.	gene_id "MSTRG.81878"; transcript_id "MSTRG.81878.12"; exon_number "5";
chr18	StringTie	exon	27988524	27988666	1000	-	.	gene_id "MSTRG.81878"; transcript_id "MSTRG.81878.12"; exon_number "6";
chr18	StringTie	exon	27990097	27990350	1000	-	.	gene_id "MSTRG.81878"; transcript_id "MSTRG.81878.12"; exon_number "7";
chr18	StringTie	exon	27992655	27992840	1000	-	.	gene_id "MSTRG.81878"; transcript_id "MSTRG.81878.12"; exon_number "8";
chr18	StringTie	exon	27993500	27993637	1000	-	.	gene_id "MSTRG.81878"; transcript_id "MSTRG.81878.12"; exon_number "9";
chr18	StringTie	exon	28002997	28003169	1000	-	.	gene_id "MSTRG.81878"; transcript_id "MSTRG.81878.12"; exon_number "10";
chr18	StringTie	exon	28005849	28005993	1000	-	.	gene_id "MSTRG.81878"; transcript_id "MSTRG.81878.12"; exon_number "11";
chr18	StringTie	exon	28009717	28009872	1000	-	.	gene_id "MSTRG.81878"; transcript_id "MSTRG.81878.12"; exon_number "12";
chr18	StringTie	exon	28011846	28011992	1000	-	.	gene_id "MSTRG.81878"; transcript_id "MSTRG.81878.12"; exon_number "13";
chr18	StringTie	exon	28013683	28013909	1000	-	.	gene_id "MSTRG.81878"; transcript_id "MSTRG.81878.12"; exon_number "14";
chr18	StringTie	exon	28084642	28084803	1000	-	.	gene_id "MSTRG.81878"; transcript_id "MSTRG.81878.12"; exon_number "15";
chr18	StringTie	transcript	28135459	28175206	1000	-	.	gene_id "MSTRG.81878"; transcript_id "MSTRG.81878.18";
chr18	StringTie	exon	28135459	28136486	1000	-	.	gene_id "MSTRG.81878"; transcript_id "MSTRG.81878.18"; exon_number "1";
chr18	StringTie	exon	28147673	28147784	1000	-	.	gene_id "MSTRG.81878"; transcript_id "MSTRG.81878.18"; exon_number "2";
chr18	StringTie	exon	28174817	28175206	1000	-	.	gene_id "MSTRG.81878"; transcript_id "MSTRG.81878.18"; exon_number "3";
chr18	StringTie	transcript	28136461	28177803	1000	-	.	gene_id "MSTRG.81878"; transcript_id "MSTRG.81878.19";
chr18	StringTie	exon	28136461	28136486	1000	-	.	gene_id "MSTRG.81878"; transcript_id "MSTRG.81878.19"; exon_number "1";
chr18	StringTie	exon	28147673	28147784	1000	-	.	gene_id "MSTRG.81878"; transcript_id "MSTRG.81878.19"; exon_number "2";
chr18	StringTie	exon	28176963	28177803	1000	-	.	gene_id "MSTRG.81878"; transcript_id "MSTRG.81878.19"; exon_number "3";
chr18	StringTie	transcript	27932786	28177798	1000	-	.	gene_id "MSTRG.81878"; transcript_id "MSTRG.81878.2";
chr18	StringTie	exon	27932786	27933124	1000	-	.	gene_id "MSTRG.81878"; transcript_id "MSTRG.81878.2"; exon_number "1";
chr18	StringTie	exon	27963357	27963521	1000	-	.	gene_id "MSTRG.81878"; transcript_id "MSTRG.81878.2"; exon_number "2";
chr18	StringTie	exon	27982944	27983083	1000	-	.	gene_id "MSTRG.81878"; transcript_id "MSTRG.81878.2"; exon_number "3";
chr18	StringTie	exon	27985000	27985233	1000	-	.	gene_id "MSTRG.81878"; transcript_id "MSTRG.81878.2"; exon_number "4";
chr18	StringTie	exon	27985528	27985761	1000	-	.	gene_id "MSTRG.81878"; transcript_id "MSTRG.81878.2"; exon_number "5";
chr18	StringTie	exon	27988524	27988666	1000	-	.	gene_id "MSTRG.81878"; transcript_id "MSTRG.81878.2"; exon_number "6";
chr18	StringTie	exon	27990097	27990350	1000	-	.	gene_id "MSTRG.81878"; transcript_id "MSTRG.81878.2"; exon_number "7";
chr18	StringTie	exon	27992655	27992840	1000	-	.	gene_id "MSTRG.81878"; transcript_id "MSTRG.81878.2"; exon_number "8";
chr18	StringTie	exon	27993500	27993637	1000	-	.	gene_id "MSTRG.81878"; transcript_id "MSTRG.81878.2"; exon_number "9";
chr18	StringTie	exon	28002997	28003169	1000	-	.	gene_id "MSTRG.81878"; transcript_id "MSTRG.81878.2"; exon_number "10";
chr18	StringTie	exon	28005849	28005993	1000	-	.	gene_id "MSTRG.81878"; transcript_id "MSTRG.81878.2"; exon_number "11";
chr18	StringTie	exon	28009717	28009872	1000	-	.	gene_id "MSTRG.81878"; transcript_id "MSTRG.81878.2"; exon_number "12";
chr18	StringTie	exon	28011846	28011992	1000	-	.	gene_id "MSTRG.81878"; transcript_id "MSTRG.81878.2"; exon_number "13";
chr18	StringTie	exon	28013683	28013909	1000	-	.	gene_id "MSTRG.81878"; transcript_id "MSTRG.81878.2"; exon_number "14";
chr18	StringTie	exon	28147673	28147784	1000	-	.	gene_id "MSTRG.81878"; transcript_id "MSTRG.81878.2"; exon_number "15";
chr18	StringTie	exon	28176963	28177798	1000	-	.	gene_id "MSTRG.81878"; transcript_id "MSTRG.81878.2"; exon_number "16";
chr18	StringTie	transcript	28146233	28177802	1000	-	.	gene_id "MSTRG.81878"; transcript_id "MSTRG.81878.20";
chr18	StringTie	exon	28146233	28146535	1000	-	.	gene_id "MSTRG.81878"; transcript_id "MSTRG.81878.20"; exon_number "1";
chr18	StringTie	exon	28147673	28147784	1000	-	.	gene_id "MSTRG.81878"; transcript_id "MSTRG.81878.20"; exon_number "2";
chr18	StringTie	exon	28176963	28177802	1000	-	.	gene_id "MSTRG.81878"; transcript_id "MSTRG.81878.20"; exon_number "3";
chr18	StringTie	transcript	28147591	28180593	1000	-	.	gene_id "MSTRG.81878"; transcript_id "MSTRG.81878.22";
chr18	StringTie	exon	28147591	28147784	1000	-	.	gene_id "MSTRG.81878"; transcript_id "MSTRG.81878.22"; exon_number "1";
chr18	StringTie	exon	28175627	28176557	1000	-	.	gene_id "MSTRG.81878"; transcript_id "MSTRG.81878.22"; exon_number "2";
chr18	StringTie	exon	28176963	28180593	1000	-	.	gene_id "MSTRG.81878"; transcript_id "MSTRG.81878.22"; exon_number "3";
chr18	StringTie	transcript	28147591	28169880	1000	-	.	gene_id "MSTRG.81878"; transcript_id "MSTRG.81878.23";
chr18	StringTie	exon	28147591	28147784	1000	-	.	gene_id "MSTRG.81878"; transcript_id "MSTRG.81878.23"; exon_number "1";
chr18	StringTie	exon	28169854	28169880	1000	-	.	gene_id "MSTRG.81878"; transcript_id "MSTRG.81878.23"; exon_number "2";
chr18	StringTie	transcript	28147596	28174883	1000	-	.	gene_id "MSTRG.81878"; transcript_id "MSTRG.81878.24";
chr18	StringTie	exon	28147596	28147784	1000	-	.	gene_id "MSTRG.81878"; transcript_id "MSTRG.81878.24"; exon_number "1";
chr18	StringTie	exon	28174679	28174883	1000	-	.	gene_id "MSTRG.81878"; transcript_id "MSTRG.81878.24"; exon_number "2";
chr18	StringTie	transcript	28147601	28148028	1000	-	.	gene_id "MSTRG.81878"; transcript_id "MSTRG.81878.25";
chr18	StringTie	exon	28147601	28147784	1000	-	.	gene_id "MSTRG.81878"; transcript_id "MSTRG.81878.25"; exon_number "1";
chr18	StringTie	exon	28147920	28148028	1000	-	.	gene_id "MSTRG.81878"; transcript_id "MSTRG.81878.25"; exon_number "2";
chr18	StringTie	transcript	28147624	28191227	1000	-	.	gene_id "MSTRG.81878"; transcript_id "MSTRG.81878.26";
chr18	StringTie	exon	28147624	28147784	1000	-	.	gene_id "MSTRG.81878"; transcript_id "MSTRG.81878.26"; exon_number "1";
chr18	StringTie	exon	28175627	28191227	1000	-	.	gene_id "MSTRG.81878"; transcript_id "MSTRG.81878.26"; exon_number "2";
chr18	StringTie	transcript	28147652	28151627	1000	-	.	gene_id "MSTRG.81878"; transcript_id "MSTRG.81878.27";
chr18	StringTie	exon	28147652	28147784	1000	-	.	gene_id "MSTRG.81878"; transcript_id "MSTRG.81878.27"; exon_number "1";
chr18	StringTie	exon	28151535	28151627	1000	-	.	gene_id "MSTRG.81878"; transcript_id "MSTRG.81878.27"; exon_number "2";
chr18	StringTie	transcript	28147660	28154359	1000	-	.	gene_id "MSTRG.81878"; transcript_id "MSTRG.81878.28";
chr18	StringTie	exon	28147660	28147784	1000	-	.	gene_id "MSTRG.81878"; transcript_id "MSTRG.81878.28"; exon_number "1";
chr18	StringTie	exon	28154261	28154359	1000	-	.	gene_id "MSTRG.81878"; transcript_id "MSTRG.81878.28"; exon_number "2";
chr18	StringTie	transcript	28147660	28168707	1000	-	.	gene_id "MSTRG.81878"; transcript_id "MSTRG.81878.29";
chr18	StringTie	exon	28147660	28147784	1000	-	.	gene_id "MSTRG.81878"; transcript_id "MSTRG.81878.29"; exon_number "1";
chr18	StringTie	exon	28168604	28168707	1000	-	.	gene_id "MSTRG.81878"; transcript_id "MSTRG.81878.29"; exon_number "2";
chr18	StringTie	transcript	27932890	27944584	1000	-	.	gene_id "MSTRG.81878"; transcript_id "MSTRG.81878.3";
chr18	StringTie	exon	27932890	27933124	1000	-	.	gene_id "MSTRG.81878"; transcript_id "MSTRG.81878.3"; exon_number "1";
chr18	StringTie	exon	27944519	27944584	1000	-	.	gene_id "MSTRG.81878"; transcript_id "MSTRG.81878.3"; exon_number "2";
chr18	StringTie	transcript	28165558	28178230	1000	-	.	gene_id "MSTRG.81878"; transcript_id "MSTRG.81878.30";
chr18	StringTie	exon	28165558	28165799	1000	-	.	gene_id "MSTRG.81878"; transcript_id "MSTRG.81878.30"; exon_number "1";
chr18	StringTie	exon	28176963	28178230	1000	-	.	gene_id "MSTRG.81878"; transcript_id "MSTRG.81878.30"; exon_number "2";
chr18	StringTie	transcript	28171100	28179587	1000	-	.	gene_id "MSTRG.81878"; transcript_id "MSTRG.81878.31";
chr18	StringTie	exon	28171100	28171221	1000	-	.	gene_id "MSTRG.81878"; transcript_id "MSTRG.81878.31"; exon_number "1";
chr18	StringTie	exon	28176963	28178482	1000	-	.	gene_id "MSTRG.81878"; transcript_id "MSTRG.81878.31"; exon_number "2";
chr18	StringTie	exon	28178532	28179587	1000	-	.	gene_id "MSTRG.81878"; transcript_id "MSTRG.81878.31"; exon_number "3";
chr18	StringTie	transcript	28172444	28178294	1000	-	.	gene_id "MSTRG.81878"; transcript_id "MSTRG.81878.32";
chr18	StringTie	exon	28172444	28172487	1000	-	.	gene_id "MSTRG.81878"; transcript_id "MSTRG.81878.32"; exon_number "1";
chr18	StringTie	exon	28176963	28178294	1000	-	.	gene_id "MSTRG.81878"; transcript_id "MSTRG.81878.32"; exon_number "2";
chr18	StringTie	transcript	28173584	28177853	1000	-	.	gene_id "MSTRG.81878"; transcript_id "MSTRG.81878.33";
chr18	StringTie	exon	28173584	28173645	1000	-	.	gene_id "MSTRG.81878"; transcript_id "MSTRG.81878.33"; exon_number "1";
chr18	StringTie	exon	28176963	28177853	1000	-	.	gene_id "MSTRG.81878"; transcript_id "MSTRG.81878.33"; exon_number "2";
chr18	StringTie	transcript	27948903	27964422	1000	-	.	gene_id "MSTRG.81878"; transcript_id "MSTRG.81878.4";
chr18	StringTie	exon	27948903	27952359	1000	-	.	gene_id "MSTRG.81878"; transcript_id "MSTRG.81878.4"; exon_number "1";
chr18	StringTie	exon	27963357	27963521	1000	-	.	gene_id "MSTRG.81878"; transcript_id "MSTRG.81878.4"; exon_number "2";
chr18	StringTie	exon	27964176	27964422	1000	-	.	gene_id "MSTRG.81878"; transcript_id "MSTRG.81878.4"; exon_number "3";
chr18	StringTie	transcript	27949079	28177803	1000	-	.	gene_id "MSTRG.81878"; transcript_id "MSTRG.81878.5";
chr18	StringTie	exon	27949079	27952359	1000	-	.	gene_id "MSTRG.81878"; transcript_id "MSTRG.81878.5"; exon_number "1";
chr18	StringTie	exon	27963357	27963521	1000	-	.	gene_id "MSTRG.81878"; transcript_id "MSTRG.81878.5"; exon_number "2";
chr18	StringTie	exon	27966727	27966877	1000	-	.	gene_id "MSTRG.81878"; transcript_id "MSTRG.81878.5"; exon_number "3";
chr18	StringTie	exon	27982944	27983083	1000	-	.	gene_id "MSTRG.81878"; transcript_id "MSTRG.81878.5"; exon_number "4";
chr18	StringTie	exon	27985000	27985233	1000	-	.	gene_id "MSTRG.81878"; transcript_id "MSTRG.81878.5"; exon_number "5";
chr18	StringTie	exon	27985528	27985761	1000	-	.	gene_id "MSTRG.81878"; transcript_id "MSTRG.81878.5"; exon_number "6";
chr18	StringTie	exon	27988524	27988666	1000	-	.	gene_id "MSTRG.81878"; transcript_id "MSTRG.81878.5"; exon_number "7";
chr18	StringTie	exon	27990097	27990350	1000	-	.	gene_id "MSTRG.81878"; transcript_id "MSTRG.81878.5"; exon_number "8";
chr18	StringTie	exon	27992655	27992840	1000	-	.	gene_id "MSTRG.81878"; transcript_id "MSTRG.81878.5"; exon_number "9";
chr18	StringTie	exon	27993500	27993637	1000	-	.	gene_id "MSTRG.81878"; transcript_id "MSTRG.81878.5"; exon_number "10";
chr18	StringTie	exon	28002997	28003169	1000	-	.	gene_id "MSTRG.81878"; transcript_id "MSTRG.81878.5"; exon_number "11";
chr18	StringTie	exon	28005849	28005993	1000	-	.	gene_id "MSTRG.81878"; transcript_id "MSTRG.81878.5"; exon_number "12";
chr18	StringTie	exon	28009717	28009867	1000	-	.	gene_id "MSTRG.81878"; transcript_id "MSTRG.81878.5"; exon_number "13";
chr18	StringTie	exon	28011841	28011992	1000	-	.	gene_id "MSTRG.81878"; transcript_id "MSTRG.81878.5"; exon_number "14";
chr18	StringTie	exon	28013683	28013909	1000	-	.	gene_id "MSTRG.81878"; transcript_id "MSTRG.81878.5"; exon_number "15";
chr18	StringTie	exon	28147673	28147784	1000	-	.	gene_id "MSTRG.81878"; transcript_id "MSTRG.81878.5"; exon_number "16";
chr18	StringTie	exon	28159149	28159295	1000	-	.	gene_id "MSTRG.81878"; transcript_id "MSTRG.81878.5"; exon_number "17";
chr18	StringTie	exon	28176963	28177803	1000	-	.	gene_id "MSTRG.81878"; transcript_id "MSTRG.81878.5"; exon_number "18";
chr18	StringTie	transcript	27949344	28177869	1000	-	.	gene_id "MSTRG.81878"; transcript_id "MSTRG.81878.6";
chr18	StringTie	exon	27949344	27952359	1000	-	.	gene_id "MSTRG.81878"; transcript_id "MSTRG.81878.6"; exon_number "1";
chr18	StringTie	exon	27963357	27963521	1000	-	.	gene_id "MSTRG.81878"; transcript_id "MSTRG.81878.6"; exon_number "2";
chr18	StringTie	exon	27982944	27983083	1000	-	.	gene_id "MSTRG.81878"; transcript_id "MSTRG.81878.6"; exon_number "3";
chr18	StringTie	exon	27985000	27985233	1000	-	.	gene_id "MSTRG.81878"; transcript_id "MSTRG.81878.6"; exon_number "4";
chr18	StringTie	exon	27985528	27985761	1000	-	.	gene_id "MSTRG.81878"; transcript_id "MSTRG.81878.6"; exon_number "5";
chr18	StringTie	exon	27988524	27988666	1000	-	.	gene_id "MSTRG.81878"; transcript_id "MSTRG.81878.6"; exon_number "6";
chr18	StringTie	exon	27990097	27990350	1000	-	.	gene_id "MSTRG.81878"; transcript_id "MSTRG.81878.6"; exon_number "7";
chr18	StringTie	exon	27992655	27992840	1000	-	.	gene_id "MSTRG.81878"; transcript_id "MSTRG.81878.6"; exon_number "8";
chr18	StringTie	exon	27993500	27993635	1000	-	.	gene_id "MSTRG.81878"; transcript_id "MSTRG.81878.6"; exon_number "9";
chr18	StringTie	exon	28002997	28003169	1000	-	.	gene_id "MSTRG.81878"; transcript_id "MSTRG.81878.6"; exon_number "10";
chr18	StringTie	exon	28005849	28005993	1000	-	.	gene_id "MSTRG.81878"; transcript_id "MSTRG.81878.6"; exon_number "11";
chr18	StringTie	exon	28009717	28009872	1000	-	.	gene_id "MSTRG.81878"; transcript_id "MSTRG.81878.6"; exon_number "12";
chr18	StringTie	exon	28011846	28011992	1000	-	.	gene_id "MSTRG.81878"; transcript_id "MSTRG.81878.6"; exon_number "13";
chr18	StringTie	exon	28013683	28013909	1000	-	.	gene_id "MSTRG.81878"; transcript_id "MSTRG.81878.6"; exon_number "14";
chr18	StringTie	exon	28147673	28147784	1000	-	.	gene_id "MSTRG.81878"; transcript_id "MSTRG.81878.6"; exon_number "15";
chr18	StringTie	exon	28176963	28177869	1000	-	.	gene_id "MSTRG.81878"; transcript_id "MSTRG.81878.6"; exon_number "16";
chr18	StringTie	transcript	27950870	27963996	1000	-	.	gene_id "MSTRG.81878"; transcript_id "MSTRG.81878.7";
chr18	StringTie	exon	27950870	27952359	1000	-	.	gene_id "MSTRG.81878"; transcript_id "MSTRG.81878.7"; exon_number "1";
chr18	StringTie	exon	27963357	27963521	1000	-	.	gene_id "MSTRG.81878"; transcript_id "MSTRG.81878.7"; exon_number "2";
chr18	StringTie	exon	27963858	27963996	1000	-	.	gene_id "MSTRG.81878"; transcript_id "MSTRG.81878.7"; exon_number "3";
chr18	StringTie	transcript	27950909	27965023	1000	-	.	gene_id "MSTRG.81878"; transcript_id "MSTRG.81878.8";
chr18	StringTie	exon	27950909	27952359	1000	-	.	gene_id "MSTRG.81878"; transcript_id "MSTRG.81878.8"; exon_number "1";
chr18	StringTie	exon	27963357	27963521	1000	-	.	gene_id "MSTRG.81878"; transcript_id "MSTRG.81878.8"; exon_number "2";
chr18	StringTie	exon	27965002	27965023	1000	-	.	gene_id "MSTRG.81878"; transcript_id "MSTRG.81878.8"; exon_number "3";
chr18	StringTie	transcript	27950913	28159297	1000	-	.	gene_id "MSTRG.81878"; transcript_id "MSTRG.81878.9";
chr18	StringTie	exon	27950913	27952359	1000	-	.	gene_id "MSTRG.81878"; transcript_id "MSTRG.81878.9"; exon_number "1";
chr18	StringTie	exon	27963357	27963521	1000	-	.	gene_id "MSTRG.81878"; transcript_id "MSTRG.81878.9"; exon_number "2";
chr18	StringTie	exon	27965295	27965982	1000	-	.	gene_id "MSTRG.81878"; transcript_id "MSTRG.81878.9"; exon_number "3";
chr18	StringTie	exon	27982944	27983083	1000	-	.	gene_id "MSTRG.81878"; transcript_id "MSTRG.81878.9"; exon_number "4";
chr18	StringTie	exon	27985000	27985233	1000	-	.	gene_id "MSTRG.81878"; transcript_id "MSTRG.81878.9"; exon_number "5";
chr18	StringTie	exon	27985528	27985761	1000	-	.	gene_id "MSTRG.81878"; transcript_id "MSTRG.81878.9"; exon_number "6";
chr18	StringTie	exon	27988524	27988666	1000	-	.	gene_id "MSTRG.81878"; transcript_id "MSTRG.81878.9"; exon_number "7";
chr18	StringTie	exon	27990097	27990350	1000	-	.	gene_id "MSTRG.81878"; transcript_id "MSTRG.81878.9"; exon_number "8";
chr18	StringTie	exon	27992655	27992840	1000	-	.	gene_id "MSTRG.81878"; transcript_id "MSTRG.81878.9"; exon_number "9";
chr18	StringTie	exon	27993500	27993637	1000	-	.	gene_id "MSTRG.81878"; transcript_id "MSTRG.81878.9"; exon_number "10";
chr18	StringTie	exon	28002997	28003169	1000	-	.	gene_id "MSTRG.81878"; transcript_id "MSTRG.81878.9"; exon_number "11";
chr18	StringTie	exon	28005849	28005993	1000	-	.	gene_id "MSTRG.81878"; transcript_id "MSTRG.81878.9"; exon_number "12";
chr18	StringTie	exon	28009717	28009872	1000	-	.	gene_id "MSTRG.81878"; transcript_id "MSTRG.81878.9"; exon_number "13";
chr18	StringTie	exon	28011846	28011992	1000	-	.	gene_id "MSTRG.81878"; transcript_id "MSTRG.81878.9"; exon_number "14";
chr18	StringTie	exon	28013683	28013909	1000	-	.	gene_id "MSTRG.81878"; transcript_id "MSTRG.81878.9"; exon_number "15";
chr18	StringTie	exon	28147673	28147784	1000	-	.	gene_id "MSTRG.81878"; transcript_id "MSTRG.81878.9"; exon_number "16";
chr18	StringTie	exon	28159149	28159297	1000	-	.	gene_id "MSTRG.81878"; transcript_id "MSTRG.81878.9"; exon_number "17";
chr18	StringTie	transcript	27937855	27938239	1000	-	.	gene_id "MSTRG.81879"; transcript_id "MSTRG.81879.1";
chr18	StringTie	exon	27937855	27938239	1000	-	.	gene_id "MSTRG.81879"; transcript_id "MSTRG.81879.1"; exon_number "1";
chr1	StringTie	transcript	113921162	113921515	1000	.	.	gene_id "MSTRG.8188"; transcript_id "MSTRG.8188.1";
chr1	StringTie	exon	113921162	113921515	1000	.	.	gene_id "MSTRG.8188"; transcript_id "MSTRG.8188.1"; exon_number "1";
chr18	StringTie	transcript	27945086	27945946	1000	.	.	gene_id "MSTRG.81880"; transcript_id "MSTRG.81880.1";
chr18	StringTie	exon	27945086	27945946	1000	.	.	gene_id "MSTRG.81880"; transcript_id "MSTRG.81880.1"; exon_number "1";
chr18	StringTie	transcript	27946773	27947422	1000	.	.	gene_id "MSTRG.81881"; transcript_id "MSTRG.81881.1";
chr18	StringTie	exon	27946773	27947422	1000	.	.	gene_id "MSTRG.81881"; transcript_id "MSTRG.81881.1"; exon_number "1";
chr18	StringTie	transcript	27949352	27950847	1000	+	.	gene_id "MSTRG.81882"; transcript_id "MSTRG.81882.1";
chr18	StringTie	exon	27949352	27949582	1000	+	.	gene_id "MSTRG.81882"; transcript_id "MSTRG.81882.1"; exon_number "1";
chr18	StringTie	exon	27950352	27950847	1000	+	.	gene_id "MSTRG.81882"; transcript_id "MSTRG.81882.1"; exon_number "2";
chr18	StringTie	transcript	27954519	27963687	1000	+	.	gene_id "MSTRG.81883"; transcript_id "ENST00000423367"; gene_name "AC015933.2"; ref_gene_id "ENSG00000227279";
chr18	StringTie	exon	27954519	27954627	1000	+	.	gene_id "MSTRG.81883"; transcript_id "ENST00000423367"; exon_number "1"; gene_name "AC015933.2"; ref_gene_id "ENSG00000227279";
chr18	StringTie	exon	27959515	27959543	1000	+	.	gene_id "MSTRG.81883"; transcript_id "ENST00000423367"; exon_number "2"; gene_name "AC015933.2"; ref_gene_id "ENSG00000227279";
chr18	StringTie	exon	27963386	27963687	1000	+	.	gene_id "MSTRG.81883"; transcript_id "ENST00000423367"; exon_number "3"; gene_name "AC015933.2"; ref_gene_id "ENSG00000227279";
chr18	StringTie	transcript	27959519	27963692	1000	+	.	gene_id "MSTRG.81883"; transcript_id "MSTRG.81883.2";
chr18	StringTie	exon	27959519	27959543	1000	+	.	gene_id "MSTRG.81883"; transcript_id "MSTRG.81883.2"; exon_number "1";
chr18	StringTie	exon	27960873	27960967	1000	+	.	gene_id "MSTRG.81883"; transcript_id "MSTRG.81883.2"; exon_number "2";
chr18	StringTie	exon	27963386	27963692	1000	+	.	gene_id "MSTRG.81883"; transcript_id "MSTRG.81883.2"; exon_number "3";
chr18	StringTie	transcript	28555358	28556426	1000	.	.	gene_id "MSTRG.81884"; transcript_id "MSTRG.81884.1";
chr18	StringTie	exon	28555358	28556426	1000	.	.	gene_id "MSTRG.81884"; transcript_id "MSTRG.81884.1"; exon_number "1";
chr18	StringTie	transcript	28558819	28559599	1000	.	.	gene_id "MSTRG.81885"; transcript_id "MSTRG.81885.1";
chr18	StringTie	exon	28558819	28559599	1000	.	.	gene_id "MSTRG.81885"; transcript_id "MSTRG.81885.1"; exon_number "1";
chr18	StringTie	transcript	28562418	28566260	1000	-	.	gene_id "MSTRG.81886"; transcript_id "MSTRG.81886.1";
chr18	StringTie	exon	28562418	28563544	1000	-	.	gene_id "MSTRG.81886"; transcript_id "MSTRG.81886.1"; exon_number "1";
chr18	StringTie	exon	28566175	28566260	1000	-	.	gene_id "MSTRG.81886"; transcript_id "MSTRG.81886.1"; exon_number "2";
chr18	StringTie	transcript	28562790	28571079	1000	-	.	gene_id "MSTRG.81886"; transcript_id "MSTRG.81886.2";
chr18	StringTie	exon	28562790	28563508	1000	-	.	gene_id "MSTRG.81886"; transcript_id "MSTRG.81886.2"; exon_number "1";
chr18	StringTie	exon	28566175	28566258	1000	-	.	gene_id "MSTRG.81886"; transcript_id "MSTRG.81886.2"; exon_number "2";
chr18	StringTie	exon	28571004	28571079	1000	-	.	gene_id "MSTRG.81886"; transcript_id "MSTRG.81886.2"; exon_number "3";
chr18	StringTie	transcript	28571509	28594109	1000	-	.	gene_id "MSTRG.81887"; transcript_id "MSTRG.81887.1";
chr18	StringTie	exon	28571509	28572114	1000	-	.	gene_id "MSTRG.81887"; transcript_id "MSTRG.81887.1"; exon_number "1";
chr18	StringTie	exon	28593754	28594109	1000	-	.	gene_id "MSTRG.81887"; transcript_id "MSTRG.81887.1"; exon_number "2";
chr18	StringTie	transcript	28620657	28621151	1000	.	.	gene_id "MSTRG.81888"; transcript_id "MSTRG.81888.1";
chr18	StringTie	exon	28620657	28621151	1000	.	.	gene_id "MSTRG.81888"; transcript_id "MSTRG.81888.1"; exon_number "1";
chr18	StringTie	transcript	28624876	28625222	1000	.	.	gene_id "MSTRG.81889"; transcript_id "MSTRG.81889.1";
chr18	StringTie	exon	28624876	28625222	1000	.	.	gene_id "MSTRG.81889"; transcript_id "MSTRG.81889.1"; exon_number "1";
chr1	StringTie	transcript	113922060	113922647	1000	-	.	gene_id "MSTRG.8189"; transcript_id "MSTRG.8189.1";
chr1	StringTie	exon	113922060	113922647	1000	-	.	gene_id "MSTRG.8189"; transcript_id "MSTRG.8189.1"; exon_number "1";
chr18	StringTie	transcript	28628257	28628630	1000	.	.	gene_id "MSTRG.81890"; transcript_id "MSTRG.81890.1";
chr18	StringTie	exon	28628257	28628630	1000	.	.	gene_id "MSTRG.81890"; transcript_id "MSTRG.81890.1"; exon_number "1";
chr18	StringTie	transcript	28630404	28631876	1000	.	.	gene_id "MSTRG.81891"; transcript_id "MSTRG.81891.1";
chr18	StringTie	exon	28630404	28631876	1000	.	.	gene_id "MSTRG.81891"; transcript_id "MSTRG.81891.1"; exon_number "1";
chr18	StringTie	transcript	28634993	28635235	1000	.	.	gene_id "MSTRG.81892"; transcript_id "MSTRG.81892.1";
chr18	StringTie	exon	28634993	28635235	1000	.	.	gene_id "MSTRG.81892"; transcript_id "MSTRG.81892.1"; exon_number "1";
chr18	StringTie	transcript	28637338	28639587	1000	.	.	gene_id "MSTRG.81893"; transcript_id "MSTRG.81893.1";
chr18	StringTie	exon	28637338	28639587	1000	.	.	gene_id "MSTRG.81893"; transcript_id "MSTRG.81893.1"; exon_number "1";
chr18	StringTie	transcript	28642003	28642284	1000	.	.	gene_id "MSTRG.81894"; transcript_id "MSTRG.81894.1";
chr18	StringTie	exon	28642003	28642284	1000	.	.	gene_id "MSTRG.81894"; transcript_id "MSTRG.81894.1"; exon_number "1";
chr18	StringTie	transcript	28651732	28653208	1000	+	.	gene_id "MSTRG.81895"; transcript_id "ENST00000584680"; gene_name "ARIH2P1"; ref_gene_id "ENSG00000266296";
chr18	StringTie	exon	28651732	28653208	1000	+	.	gene_id "MSTRG.81895"; transcript_id "ENST00000584680"; exon_number "1"; gene_name "ARIH2P1"; ref_gene_id "ENSG00000266296";
chr18	StringTie	transcript	28658782	28658992	1000	.	.	gene_id "MSTRG.81896"; transcript_id "MSTRG.81896.1";
chr18	StringTie	exon	28658782	28658992	1000	.	.	gene_id "MSTRG.81896"; transcript_id "MSTRG.81896.1"; exon_number "1";
chr18	StringTie	transcript	28662886	28663177	1000	.	.	gene_id "MSTRG.81897"; transcript_id "MSTRG.81897.1";
chr18	StringTie	exon	28662886	28663177	1000	.	.	gene_id "MSTRG.81897"; transcript_id "MSTRG.81897.1"; exon_number "1";
chr18	StringTie	transcript	28664860	28665064	1000	.	.	gene_id "MSTRG.81898"; transcript_id "MSTRG.81898.1";
chr18	StringTie	exon	28664860	28665064	1000	.	.	gene_id "MSTRG.81898"; transcript_id "MSTRG.81898.1"; exon_number "1";
chr18	StringTie	transcript	28665415	28665942	1000	.	.	gene_id "MSTRG.81899"; transcript_id "MSTRG.81899.1";
chr18	StringTie	exon	28665415	28665942	1000	.	.	gene_id "MSTRG.81899"; transcript_id "MSTRG.81899.1"; exon_number "1";
chr1	StringTie	transcript	10901991	10905135	1000	.	.	gene_id "MSTRG.819"; transcript_id "MSTRG.819.1";
chr1	StringTie	exon	10901991	10905135	1000	.	.	gene_id "MSTRG.819"; transcript_id "MSTRG.819.1"; exon_number "1";
chr1	StringTie	transcript	113927635	113929492	1000	-	.	gene_id "MSTRG.8190"; transcript_id "ENST00000426237"; gene_name "HIPK1-AS1"; ref_gene_id "ENSG00000235527";
chr1	StringTie	exon	113927635	113928388	1000	-	.	gene_id "MSTRG.8190"; transcript_id "ENST00000426237"; exon_number "1"; gene_name "HIPK1-AS1"; ref_gene_id "ENSG00000235527";
chr1	StringTie	exon	113929209	113929492	1000	-	.	gene_id "MSTRG.8190"; transcript_id "ENST00000426237"; exon_number "2"; gene_name "HIPK1-AS1"; ref_gene_id "ENSG00000235527";
chr1	StringTie	transcript	113924001	113929232	1000	-	.	gene_id "MSTRG.8190"; transcript_id "ENST00000427953"; gene_name "HIPK1-AS1"; ref_gene_id "ENSG00000235527";
chr1	StringTie	exon	113924001	113924332	1000	-	.	gene_id "MSTRG.8190"; transcript_id "ENST00000427953"; exon_number "1"; gene_name "HIPK1-AS1"; ref_gene_id "ENSG00000235527";
chr1	StringTie	exon	113928244	113929232	1000	-	.	gene_id "MSTRG.8190"; transcript_id "ENST00000427953"; exon_number "2"; gene_name "HIPK1-AS1"; ref_gene_id "ENSG00000235527";
chr1	StringTie	transcript	113924000	113929318	1000	-	.	gene_id "MSTRG.8190"; transcript_id "ENST00000441071"; gene_name "HIPK1-AS1"; ref_gene_id "ENSG00000235527";
chr1	StringTie	exon	113924000	113924332	1000	-	.	gene_id "MSTRG.8190"; transcript_id "ENST00000441071"; exon_number "1"; gene_name "HIPK1-AS1"; ref_gene_id "ENSG00000235527";
chr1	StringTie	exon	113928244	113928388	1000	-	.	gene_id "MSTRG.8190"; transcript_id "ENST00000441071"; exon_number "2"; gene_name "HIPK1-AS1"; ref_gene_id "ENSG00000235527";
chr1	StringTie	exon	113929226	113929318	1000	-	.	gene_id "MSTRG.8190"; transcript_id "ENST00000441071"; exon_number "3"; gene_name "HIPK1-AS1"; ref_gene_id "ENSG00000235527";
chr1	StringTie	transcript	113924001	113929258	1000	-	.	gene_id "MSTRG.8190"; transcript_id "ENST00000450706"; gene_name "HIPK1-AS1"; ref_gene_id "ENSG00000235527";
chr1	StringTie	exon	113924001	113924332	1000	-	.	gene_id "MSTRG.8190"; transcript_id "ENST00000450706"; exon_number "1"; gene_name "HIPK1-AS1"; ref_gene_id "ENSG00000235527";
chr1	StringTie	exon	113926628	113926741	1000	-	.	gene_id "MSTRG.8190"; transcript_id "ENST00000450706"; exon_number "2"; gene_name "HIPK1-AS1"; ref_gene_id "ENSG00000235527";
chr1	StringTie	exon	113926853	113927822	1000	-	.	gene_id "MSTRG.8190"; transcript_id "ENST00000450706"; exon_number "3"; gene_name "HIPK1-AS1"; ref_gene_id "ENSG00000235527";
chr1	StringTie	exon	113928244	113928388	1000	-	.	gene_id "MSTRG.8190"; transcript_id "ENST00000450706"; exon_number "4"; gene_name "HIPK1-AS1"; ref_gene_id "ENSG00000235527";
chr1	StringTie	exon	113928703	113929258	1000	-	.	gene_id "MSTRG.8190"; transcript_id "ENST00000450706"; exon_number "5"; gene_name "HIPK1-AS1"; ref_gene_id "ENSG00000235527";
chr1	StringTie	transcript	113923937	113929539	1000	-	.	gene_id "MSTRG.8190"; transcript_id "MSTRG.8190.1";
chr1	StringTie	exon	113923937	113924332	1000	-	.	gene_id "MSTRG.8190"; transcript_id "MSTRG.8190.1"; exon_number "1";
chr1	StringTie	exon	113928244	113928388	1000	-	.	gene_id "MSTRG.8190"; transcript_id "MSTRG.8190.1"; exon_number "2";
chr1	StringTie	exon	113929362	113929539	1000	-	.	gene_id "MSTRG.8190"; transcript_id "MSTRG.8190.1"; exon_number "3";
chr1	StringTie	transcript	113923999	113929527	1000	-	.	gene_id "MSTRG.8190"; transcript_id "MSTRG.8190.2";
chr1	StringTie	exon	113923999	113924332	1000	-	.	gene_id "MSTRG.8190"; transcript_id "MSTRG.8190.2"; exon_number "1";
chr1	StringTie	exon	113928244	113928388	1000	-	.	gene_id "MSTRG.8190"; transcript_id "MSTRG.8190.2"; exon_number "2";
chr1	StringTie	exon	113929209	113929527	1000	-	.	gene_id "MSTRG.8190"; transcript_id "MSTRG.8190.2"; exon_number "3";
chr1	StringTie	transcript	113924030	113929473	1000	-	.	gene_id "MSTRG.8190"; transcript_id "MSTRG.8190.6";
chr1	StringTie	exon	113924030	113924332	1000	-	.	gene_id "MSTRG.8190"; transcript_id "MSTRG.8190.6"; exon_number "1";
chr1	StringTie	exon	113929451	113929473	1000	-	.	gene_id "MSTRG.8190"; transcript_id "MSTRG.8190.6"; exon_number "2";
chr18	StringTie	transcript	28671321	28671774	1000	.	.	gene_id "MSTRG.81900"; transcript_id "MSTRG.81900.1";
chr18	StringTie	exon	28671321	28671774	1000	.	.	gene_id "MSTRG.81900"; transcript_id "MSTRG.81900.1"; exon_number "1";
chr18	StringTie	transcript	28676058	28676270	1000	.	.	gene_id "MSTRG.81901"; transcript_id "MSTRG.81901.1";
chr18	StringTie	exon	28676058	28676270	1000	.	.	gene_id "MSTRG.81901"; transcript_id "MSTRG.81901.1"; exon_number "1";
chr18	StringTie	transcript	28685210	28685703	1000	.	.	gene_id "MSTRG.81902"; transcript_id "MSTRG.81902.1";
chr18	StringTie	exon	28685210	28685703	1000	.	.	gene_id "MSTRG.81902"; transcript_id "MSTRG.81902.1"; exon_number "1";
chr18	StringTie	transcript	28686624	28687264	1000	.	.	gene_id "MSTRG.81903"; transcript_id "MSTRG.81903.1";
chr18	StringTie	exon	28686624	28687264	1000	.	.	gene_id "MSTRG.81903"; transcript_id "MSTRG.81903.1"; exon_number "1";
chr18	StringTie	transcript	28688166	28702202	1000	-	.	gene_id "MSTRG.81904"; transcript_id "MSTRG.81904.1";
chr18	StringTie	exon	28688166	28690899	1000	-	.	gene_id "MSTRG.81904"; transcript_id "MSTRG.81904.1"; exon_number "1";
chr18	StringTie	exon	28696290	28697168	1000	-	.	gene_id "MSTRG.81904"; transcript_id "MSTRG.81904.1"; exon_number "2";
chr18	StringTie	exon	28698303	28702202	1000	-	.	gene_id "MSTRG.81904"; transcript_id "MSTRG.81904.1"; exon_number "3";
chr18	StringTie	transcript	28688288	28699002	1000	-	.	gene_id "MSTRG.81904"; transcript_id "MSTRG.81904.10";
chr18	StringTie	exon	28688288	28690899	1000	-	.	gene_id "MSTRG.81904"; transcript_id "MSTRG.81904.10"; exon_number "1";
chr18	StringTie	exon	28696290	28697726	1000	-	.	gene_id "MSTRG.81904"; transcript_id "MSTRG.81904.10"; exon_number "2";
chr18	StringTie	exon	28697852	28699002	1000	-	.	gene_id "MSTRG.81904"; transcript_id "MSTRG.81904.10"; exon_number "3";
chr18	StringTie	transcript	28688170	28702804	1000	-	.	gene_id "MSTRG.81904"; transcript_id "MSTRG.81904.2";
chr18	StringTie	exon	28688170	28690899	1000	-	.	gene_id "MSTRG.81904"; transcript_id "MSTRG.81904.2"; exon_number "1";
chr18	StringTie	exon	28696290	28698172	1000	-	.	gene_id "MSTRG.81904"; transcript_id "MSTRG.81904.2"; exon_number "2";
chr18	StringTie	exon	28698303	28702804	1000	-	.	gene_id "MSTRG.81904"; transcript_id "MSTRG.81904.2"; exon_number "3";
chr18	StringTie	transcript	28688179	28700590	1000	-	.	gene_id "MSTRG.81904"; transcript_id "MSTRG.81904.3";
chr18	StringTie	exon	28688179	28690980	1000	-	.	gene_id "MSTRG.81904"; transcript_id "MSTRG.81904.3"; exon_number "1";
chr18	StringTie	exon	28696290	28700590	1000	-	.	gene_id "MSTRG.81904"; transcript_id "MSTRG.81904.3"; exon_number "2";
chr18	StringTie	transcript	28688188	28702660	1000	-	.	gene_id "MSTRG.81904"; transcript_id "MSTRG.81904.4";
chr18	StringTie	exon	28688188	28690899	1000	-	.	gene_id "MSTRG.81904"; transcript_id "MSTRG.81904.4"; exon_number "1";
chr18	StringTie	exon	28696290	28696567	1000	-	.	gene_id "MSTRG.81904"; transcript_id "MSTRG.81904.4"; exon_number "2";
chr18	StringTie	exon	28698303	28702660	1000	-	.	gene_id "MSTRG.81904"; transcript_id "MSTRG.81904.4"; exon_number "3";
chr18	StringTie	transcript	28688188	28702202	1000	-	.	gene_id "MSTRG.81904"; transcript_id "MSTRG.81904.5";
chr18	StringTie	exon	28688188	28690980	1000	-	.	gene_id "MSTRG.81904"; transcript_id "MSTRG.81904.5"; exon_number "1";
chr18	StringTie	exon	28696290	28698172	1000	-	.	gene_id "MSTRG.81904"; transcript_id "MSTRG.81904.5"; exon_number "2";
chr18	StringTie	exon	28698303	28702202	1000	-	.	gene_id "MSTRG.81904"; transcript_id "MSTRG.81904.5"; exon_number "3";
chr18	StringTie	transcript	28688188	28698039	1000	-	.	gene_id "MSTRG.81904"; transcript_id "MSTRG.81904.6";
chr18	StringTie	exon	28688188	28690899	1000	-	.	gene_id "MSTRG.81904"; transcript_id "MSTRG.81904.6"; exon_number "1";
chr18	StringTie	exon	28696290	28697721	1000	-	.	gene_id "MSTRG.81904"; transcript_id "MSTRG.81904.6"; exon_number "2";
chr18	StringTie	exon	28697783	28698039	1000	-	.	gene_id "MSTRG.81904"; transcript_id "MSTRG.81904.6"; exon_number "3";
chr18	StringTie	transcript	28688189	28699336	1000	-	.	gene_id "MSTRG.81904"; transcript_id "MSTRG.81904.7";
chr18	StringTie	exon	28688189	28690980	1000	-	.	gene_id "MSTRG.81904"; transcript_id "MSTRG.81904.7"; exon_number "1";
chr18	StringTie	exon	28696290	28696567	1000	-	.	gene_id "MSTRG.81904"; transcript_id "MSTRG.81904.7"; exon_number "2";
chr18	StringTie	exon	28698303	28699336	1000	-	.	gene_id "MSTRG.81904"; transcript_id "MSTRG.81904.7"; exon_number "3";
chr18	StringTie	transcript	28688212	28702660	1000	-	.	gene_id "MSTRG.81904"; transcript_id "MSTRG.81904.8";
chr18	StringTie	exon	28688212	28690980	1000	-	.	gene_id "MSTRG.81904"; transcript_id "MSTRG.81904.8"; exon_number "1";
chr18	StringTie	exon	28696290	28697168	1000	-	.	gene_id "MSTRG.81904"; transcript_id "MSTRG.81904.8"; exon_number "2";
chr18	StringTie	exon	28698303	28702660	1000	-	.	gene_id "MSTRG.81904"; transcript_id "MSTRG.81904.8"; exon_number "3";
chr18	StringTie	transcript	28688212	28702660	1000	-	.	gene_id "MSTRG.81904"; transcript_id "MSTRG.81904.9";
chr18	StringTie	exon	28688212	28694589	1000	-	.	gene_id "MSTRG.81904"; transcript_id "MSTRG.81904.9"; exon_number "1";
chr18	StringTie	exon	28694683	28698172	1000	-	.	gene_id "MSTRG.81904"; transcript_id "MSTRG.81904.9"; exon_number "2";
chr18	StringTie	exon	28698303	28702660	1000	-	.	gene_id "MSTRG.81904"; transcript_id "MSTRG.81904.9"; exon_number "3";
chr18	StringTie	transcript	28688189	28738986	1000	+	.	gene_id "MSTRG.81905"; transcript_id "MSTRG.81905.1";
chr18	StringTie	exon	28688189	28695088	1000	+	.	gene_id "MSTRG.81905"; transcript_id "MSTRG.81905.1"; exon_number "1";
chr18	StringTie	exon	28720937	28721087	1000	+	.	gene_id "MSTRG.81905"; transcript_id "MSTRG.81905.1"; exon_number "2";
chr18	StringTie	exon	28736460	28738986	1000	+	.	gene_id "MSTRG.81905"; transcript_id "MSTRG.81905.1"; exon_number "3";
chr18	StringTie	transcript	28694705	28695200	1000	+	.	gene_id "MSTRG.81905"; transcript_id "MSTRG.81905.2";
chr18	StringTie	exon	28694705	28694786	1000	+	.	gene_id "MSTRG.81905"; transcript_id "MSTRG.81905.2"; exon_number "1";
chr18	StringTie	exon	28694945	28695200	1000	+	.	gene_id "MSTRG.81905"; transcript_id "MSTRG.81905.2"; exon_number "2";
chr18	StringTie	transcript	28719033	28740511	1000	+	.	gene_id "MSTRG.81905"; transcript_id "MSTRG.81905.3";
chr18	StringTie	exon	28719033	28719365	1000	+	.	gene_id "MSTRG.81905"; transcript_id "MSTRG.81905.3"; exon_number "1";
chr18	StringTie	exon	28720937	28721087	1000	+	.	gene_id "MSTRG.81905"; transcript_id "MSTRG.81905.3"; exon_number "2";
chr18	StringTie	exon	28736460	28740511	1000	+	.	gene_id "MSTRG.81905"; transcript_id "MSTRG.81905.3"; exon_number "3";
chr18	StringTie	transcript	28719345	28733869	1000	+	.	gene_id "MSTRG.81905"; transcript_id "MSTRG.81905.4";
chr18	StringTie	exon	28719345	28719365	1000	+	.	gene_id "MSTRG.81905"; transcript_id "MSTRG.81905.4"; exon_number "1";
chr18	StringTie	exon	28720937	28721087	1000	+	.	gene_id "MSTRG.81905"; transcript_id "MSTRG.81905.4"; exon_number "2";
chr18	StringTie	exon	28733842	28733869	1000	+	.	gene_id "MSTRG.81905"; transcript_id "MSTRG.81905.4"; exon_number "3";
chr18	StringTie	transcript	28720936	28736638	1000	+	.	gene_id "MSTRG.81905"; transcript_id "MSTRG.81905.5";
chr18	StringTie	exon	28720936	28721087	1000	+	.	gene_id "MSTRG.81905"; transcript_id "MSTRG.81905.5"; exon_number "1";
chr18	StringTie	exon	28735715	28735821	1000	+	.	gene_id "MSTRG.81905"; transcript_id "MSTRG.81905.5"; exon_number "2";
chr18	StringTie	exon	28736460	28736638	1000	+	.	gene_id "MSTRG.81905"; transcript_id "MSTRG.81905.5"; exon_number "3";
chr18	StringTie	transcript	28720936	28722935	1000	+	.	gene_id "MSTRG.81905"; transcript_id "MSTRG.81905.6";
chr18	StringTie	exon	28720936	28721087	1000	+	.	gene_id "MSTRG.81905"; transcript_id "MSTRG.81905.6"; exon_number "1";
chr18	StringTie	exon	28722857	28722935	1000	+	.	gene_id "MSTRG.81905"; transcript_id "MSTRG.81905.6"; exon_number "2";
chr18	StringTie	transcript	28749334	28749579	1000	.	.	gene_id "MSTRG.81906"; transcript_id "MSTRG.81906.1";
chr18	StringTie	exon	28749334	28749579	1000	.	.	gene_id "MSTRG.81906"; transcript_id "MSTRG.81906.1"; exon_number "1";
chr18	StringTie	transcript	28753344	28755125	1000	.	.	gene_id "MSTRG.81907"; transcript_id "MSTRG.81907.1";
chr18	StringTie	exon	28753344	28755125	1000	.	.	gene_id "MSTRG.81907"; transcript_id "MSTRG.81907.1"; exon_number "1";
chr18	StringTie	transcript	28767271	28767592	1000	.	.	gene_id "MSTRG.81908"; transcript_id "MSTRG.81908.1";
chr18	StringTie	exon	28767271	28767592	1000	.	.	gene_id "MSTRG.81908"; transcript_id "MSTRG.81908.1"; exon_number "1";
chr18	StringTie	transcript	28775616	28775850	1000	.	.	gene_id "MSTRG.81909"; transcript_id "MSTRG.81909.1";
chr18	StringTie	exon	28775616	28775850	1000	.	.	gene_id "MSTRG.81909"; transcript_id "MSTRG.81909.1"; exon_number "1";
chr1	StringTie	transcript	113951145	113977804	1000	+	.	gene_id "MSTRG.8191"; transcript_id "ENST00000340480"; gene_name "HIPK1"; ref_gene_id "ENSG00000163349";
chr1	StringTie	exon	113951145	113951292	1000	+	.	gene_id "MSTRG.8191"; transcript_id "ENST00000340480"; exon_number "1"; gene_name "HIPK1"; ref_gene_id "ENSG00000163349";
chr1	StringTie	exon	113952766	113952889	1000	+	.	gene_id "MSTRG.8191"; transcript_id "ENST00000340480"; exon_number "2"; gene_name "HIPK1"; ref_gene_id "ENSG00000163349";
chr1	StringTie	exon	113954651	113954770	1000	+	.	gene_id "MSTRG.8191"; transcript_id "ENST00000340480"; exon_number "3"; gene_name "HIPK1"; ref_gene_id "ENSG00000163349";
chr1	StringTie	exon	113955563	113955649	1000	+	.	gene_id "MSTRG.8191"; transcript_id "ENST00000340480"; exon_number "4"; gene_name "HIPK1"; ref_gene_id "ENSG00000163349";
chr1	StringTie	exon	113956627	113956811	1000	+	.	gene_id "MSTRG.8191"; transcript_id "ENST00000340480"; exon_number "5"; gene_name "HIPK1"; ref_gene_id "ENSG00000163349";
chr1	StringTie	exon	113957124	113957286	1000	+	.	gene_id "MSTRG.8191"; transcript_id "ENST00000340480"; exon_number "6"; gene_name "HIPK1"; ref_gene_id "ENSG00000163349";
chr1	StringTie	exon	113958066	113958291	1000	+	.	gene_id "MSTRG.8191"; transcript_id "ENST00000340480"; exon_number "7"; gene_name "HIPK1"; ref_gene_id "ENSG00000163349";
chr1	StringTie	exon	113962317	113962438	1000	+	.	gene_id "MSTRG.8191"; transcript_id "ENST00000340480"; exon_number "8"; gene_name "HIPK1"; ref_gene_id "ENSG00000163349";
chr1	StringTie	exon	113963387	113963521	1000	+	.	gene_id "MSTRG.8191"; transcript_id "ENST00000340480"; exon_number "9"; gene_name "HIPK1"; ref_gene_id "ENSG00000163349";
chr1	StringTie	exon	113966130	113966272	1000	+	.	gene_id "MSTRG.8191"; transcript_id "ENST00000340480"; exon_number "10"; gene_name "HIPK1"; ref_gene_id "ENSG00000163349";
chr1	StringTie	exon	113967766	113967948	1000	+	.	gene_id "MSTRG.8191"; transcript_id "ENST00000340480"; exon_number "11"; gene_name "HIPK1"; ref_gene_id "ENSG00000163349";
chr1	StringTie	exon	113968442	113968648	1000	+	.	gene_id "MSTRG.8191"; transcript_id "ENST00000340480"; exon_number "12"; gene_name "HIPK1"; ref_gene_id "ENSG00000163349";
chr1	StringTie	exon	113969956	113970197	1000	+	.	gene_id "MSTRG.8191"; transcript_id "ENST00000340480"; exon_number "13"; gene_name "HIPK1"; ref_gene_id "ENSG00000163349";
chr1	StringTie	exon	113971824	113971954	1000	+	.	gene_id "MSTRG.8191"; transcript_id "ENST00000340480"; exon_number "14"; gene_name "HIPK1"; ref_gene_id "ENSG00000163349";
chr1	StringTie	exon	113973024	113977804	1000	+	.	gene_id "MSTRG.8191"; transcript_id "ENST00000340480"; exon_number "15"; gene_name "HIPK1"; ref_gene_id "ENSG00000163349";
chr1	StringTie	transcript	113963440	113977804	1000	+	.	gene_id "MSTRG.8191"; transcript_id "ENST00000361587"; gene_name "HIPK1"; ref_gene_id "ENSG00000163349";
chr1	StringTie	exon	113963440	113963521	1000	+	.	gene_id "MSTRG.8191"; transcript_id "ENST00000361587"; exon_number "1"; gene_name "HIPK1"; ref_gene_id "ENSG00000163349";
chr1	StringTie	exon	113966133	113966272	1000	+	.	gene_id "MSTRG.8191"; transcript_id "ENST00000361587"; exon_number "2"; gene_name "HIPK1"; ref_gene_id "ENSG00000163349";
chr1	StringTie	exon	113967766	113967948	1000	+	.	gene_id "MSTRG.8191"; transcript_id "ENST00000361587"; exon_number "3"; gene_name "HIPK1"; ref_gene_id "ENSG00000163349";
chr1	StringTie	exon	113968442	113968648	1000	+	.	gene_id "MSTRG.8191"; transcript_id "ENST00000361587"; exon_number "4"; gene_name "HIPK1"; ref_gene_id "ENSG00000163349";
chr1	StringTie	exon	113969956	113970197	1000	+	.	gene_id "MSTRG.8191"; transcript_id "ENST00000361587"; exon_number "5"; gene_name "HIPK1"; ref_gene_id "ENSG00000163349";
chr1	StringTie	exon	113971824	113971954	1000	+	.	gene_id "MSTRG.8191"; transcript_id "ENST00000361587"; exon_number "6"; gene_name "HIPK1"; ref_gene_id "ENSG00000163349";
chr1	StringTie	exon	113973024	113977804	1000	+	.	gene_id "MSTRG.8191"; transcript_id "ENST00000361587"; exon_number "7"; gene_name "HIPK1"; ref_gene_id "ENSG00000163349";
chr1	StringTie	transcript	113953877	113973881	1000	+	.	gene_id "MSTRG.8191"; transcript_id "ENST00000369553"; gene_name "HIPK1"; ref_gene_id "ENSG00000163349";
chr1	StringTie	exon	113953877	113953932	1000	+	.	gene_id "MSTRG.8191"; transcript_id "ENST00000369553"; exon_number "1"; gene_name "HIPK1"; ref_gene_id "ENSG00000163349";
chr1	StringTie	exon	113954626	113954770	1000	+	.	gene_id "MSTRG.8191"; transcript_id "ENST00000369553"; exon_number "2"; gene_name "HIPK1"; ref_gene_id "ENSG00000163349";
chr1	StringTie	exon	113955563	113955649	1000	+	.	gene_id "MSTRG.8191"; transcript_id "ENST00000369553"; exon_number "3"; gene_name "HIPK1"; ref_gene_id "ENSG00000163349";
chr1	StringTie	exon	113956627	113956811	1000	+	.	gene_id "MSTRG.8191"; transcript_id "ENST00000369553"; exon_number "4"; gene_name "HIPK1"; ref_gene_id "ENSG00000163349";
chr1	StringTie	exon	113957124	113957286	1000	+	.	gene_id "MSTRG.8191"; transcript_id "ENST00000369553"; exon_number "5"; gene_name "HIPK1"; ref_gene_id "ENSG00000163349";
chr1	StringTie	exon	113958066	113958291	1000	+	.	gene_id "MSTRG.8191"; transcript_id "ENST00000369553"; exon_number "6"; gene_name "HIPK1"; ref_gene_id "ENSG00000163349";
chr1	StringTie	exon	113962317	113962438	1000	+	.	gene_id "MSTRG.8191"; transcript_id "ENST00000369553"; exon_number "7"; gene_name "HIPK1"; ref_gene_id "ENSG00000163349";
chr1	StringTie	exon	113963387	113963521	1000	+	.	gene_id "MSTRG.8191"; transcript_id "ENST00000369553"; exon_number "8"; gene_name "HIPK1"; ref_gene_id "ENSG00000163349";
chr1	StringTie	exon	113966130	113966272	1000	+	.	gene_id "MSTRG.8191"; transcript_id "ENST00000369553"; exon_number "9"; gene_name "HIPK1"; ref_gene_id "ENSG00000163349";
chr1	StringTie	exon	113967766	113967948	1000	+	.	gene_id "MSTRG.8191"; transcript_id "ENST00000369553"; exon_number "10"; gene_name "HIPK1"; ref_gene_id "ENSG00000163349";
chr1	StringTie	exon	113968442	113968648	1000	+	.	gene_id "MSTRG.8191"; transcript_id "ENST00000369553"; exon_number "11"; gene_name "HIPK1"; ref_gene_id "ENSG00000163349";
chr1	StringTie	exon	113969956	113970197	1000	+	.	gene_id "MSTRG.8191"; transcript_id "ENST00000369553"; exon_number "12"; gene_name "HIPK1"; ref_gene_id "ENSG00000163349";
chr1	StringTie	exon	113971824	113971954	1000	+	.	gene_id "MSTRG.8191"; transcript_id "ENST00000369553"; exon_number "13"; gene_name "HIPK1"; ref_gene_id "ENSG00000163349";
chr1	StringTie	exon	113973024	113973881	1000	+	.	gene_id "MSTRG.8191"; transcript_id "ENST00000369553"; exon_number "14"; gene_name "HIPK1"; ref_gene_id "ENSG00000163349";
chr1	StringTie	transcript	113929859	113973897	1000	+	.	gene_id "MSTRG.8191"; transcript_id "ENST00000369555"; gene_name "HIPK1"; ref_gene_id "ENSG00000163349";
chr1	StringTie	exon	113929859	113929939	1000	+	.	gene_id "MSTRG.8191"; transcript_id "ENST00000369555"; exon_number "1"; gene_name "HIPK1"; ref_gene_id "ENSG00000163349";
chr1	StringTie	exon	113940382	113941459	1000	+	.	gene_id "MSTRG.8191"; transcript_id "ENST00000369555"; exon_number "2"; gene_name "HIPK1"; ref_gene_id "ENSG00000163349";
chr1	StringTie	exon	113952766	113952889	1000	+	.	gene_id "MSTRG.8191"; transcript_id "ENST00000369555"; exon_number "3"; gene_name "HIPK1"; ref_gene_id "ENSG00000163349";
chr1	StringTie	exon	113954651	113954770	1000	+	.	gene_id "MSTRG.8191"; transcript_id "ENST00000369555"; exon_number "4"; gene_name "HIPK1"; ref_gene_id "ENSG00000163349";
chr1	StringTie	exon	113955563	113955649	1000	+	.	gene_id "MSTRG.8191"; transcript_id "ENST00000369555"; exon_number "5"; gene_name "HIPK1"; ref_gene_id "ENSG00000163349";
chr1	StringTie	exon	113956627	113956811	1000	+	.	gene_id "MSTRG.8191"; transcript_id "ENST00000369555"; exon_number "6"; gene_name "HIPK1"; ref_gene_id "ENSG00000163349";
chr1	StringTie	exon	113957124	113957286	1000	+	.	gene_id "MSTRG.8191"; transcript_id "ENST00000369555"; exon_number "7"; gene_name "HIPK1"; ref_gene_id "ENSG00000163349";
chr1	StringTie	exon	113958066	113958291	1000	+	.	gene_id "MSTRG.8191"; transcript_id "ENST00000369555"; exon_number "8"; gene_name "HIPK1"; ref_gene_id "ENSG00000163349";
chr1	StringTie	exon	113962317	113962438	1000	+	.	gene_id "MSTRG.8191"; transcript_id "ENST00000369555"; exon_number "9"; gene_name "HIPK1"; ref_gene_id "ENSG00000163349";
chr1	StringTie	exon	113966130	113966272	1000	+	.	gene_id "MSTRG.8191"; transcript_id "ENST00000369555"; exon_number "10"; gene_name "HIPK1"; ref_gene_id "ENSG00000163349";
chr1	StringTie	exon	113967766	113967948	1000	+	.	gene_id "MSTRG.8191"; transcript_id "ENST00000369555"; exon_number "11"; gene_name "HIPK1"; ref_gene_id "ENSG00000163349";
chr1	StringTie	exon	113968442	113968648	1000	+	.	gene_id "MSTRG.8191"; transcript_id "ENST00000369555"; exon_number "12"; gene_name "HIPK1"; ref_gene_id "ENSG00000163349";
chr1	StringTie	exon	113969956	113970197	1000	+	.	gene_id "MSTRG.8191"; transcript_id "ENST00000369555"; exon_number "13"; gene_name "HIPK1"; ref_gene_id "ENSG00000163349";
chr1	StringTie	exon	113971824	113971954	1000	+	.	gene_id "MSTRG.8191"; transcript_id "ENST00000369555"; exon_number "14"; gene_name "HIPK1"; ref_gene_id "ENSG00000163349";
chr1	StringTie	exon	113973024	113973897	1000	+	.	gene_id "MSTRG.8191"; transcript_id "ENST00000369555"; exon_number "15"; gene_name "HIPK1"; ref_gene_id "ENSG00000163349";
chr1	StringTie	transcript	113929710	113977804	1000	+	.	gene_id "MSTRG.8191"; transcript_id "ENST00000369558"; gene_name "HIPK1"; ref_gene_id "ENSG00000163349";
chr1	StringTie	exon	113929710	113929939	1000	+	.	gene_id "MSTRG.8191"; transcript_id "ENST00000369558"; exon_number "1"; gene_name "HIPK1"; ref_gene_id "ENSG00000163349";
chr1	StringTie	exon	113940382	113941459	1000	+	.	gene_id "MSTRG.8191"; transcript_id "ENST00000369558"; exon_number "2"; gene_name "HIPK1"; ref_gene_id "ENSG00000163349";
chr1	StringTie	exon	113952766	113952889	1000	+	.	gene_id "MSTRG.8191"; transcript_id "ENST00000369558"; exon_number "3"; gene_name "HIPK1"; ref_gene_id "ENSG00000163349";
chr1	StringTie	exon	113954651	113954770	1000	+	.	gene_id "MSTRG.8191"; transcript_id "ENST00000369558"; exon_number "4"; gene_name "HIPK1"; ref_gene_id "ENSG00000163349";
chr1	StringTie	exon	113955563	113955649	1000	+	.	gene_id "MSTRG.8191"; transcript_id "ENST00000369558"; exon_number "5"; gene_name "HIPK1"; ref_gene_id "ENSG00000163349";
chr1	StringTie	exon	113956627	113956811	1000	+	.	gene_id "MSTRG.8191"; transcript_id "ENST00000369558"; exon_number "6"; gene_name "HIPK1"; ref_gene_id "ENSG00000163349";
chr1	StringTie	exon	113957124	113957286	1000	+	.	gene_id "MSTRG.8191"; transcript_id "ENST00000369558"; exon_number "7"; gene_name "HIPK1"; ref_gene_id "ENSG00000163349";
chr1	StringTie	exon	113958066	113958291	1000	+	.	gene_id "MSTRG.8191"; transcript_id "ENST00000369558"; exon_number "8"; gene_name "HIPK1"; ref_gene_id "ENSG00000163349";
chr1	StringTie	exon	113962317	113962438	1000	+	.	gene_id "MSTRG.8191"; transcript_id "ENST00000369558"; exon_number "9"; gene_name "HIPK1"; ref_gene_id "ENSG00000163349";
chr1	StringTie	exon	113963387	113963521	1000	+	.	gene_id "MSTRG.8191"; transcript_id "ENST00000369558"; exon_number "10"; gene_name "HIPK1"; ref_gene_id "ENSG00000163349";
chr1	StringTie	exon	113966130	113966272	1000	+	.	gene_id "MSTRG.8191"; transcript_id "ENST00000369558"; exon_number "11"; gene_name "HIPK1"; ref_gene_id "ENSG00000163349";
chr1	StringTie	exon	113967766	113967948	1000	+	.	gene_id "MSTRG.8191"; transcript_id "ENST00000369558"; exon_number "12"; gene_name "HIPK1"; ref_gene_id "ENSG00000163349";
chr1	StringTie	exon	113968442	113968648	1000	+	.	gene_id "MSTRG.8191"; transcript_id "ENST00000369558"; exon_number "13"; gene_name "HIPK1"; ref_gene_id "ENSG00000163349";
chr1	StringTie	exon	113969956	113970197	1000	+	.	gene_id "MSTRG.8191"; transcript_id "ENST00000369558"; exon_number "14"; gene_name "HIPK1"; ref_gene_id "ENSG00000163349";
chr1	StringTie	exon	113971824	113971954	1000	+	.	gene_id "MSTRG.8191"; transcript_id "ENST00000369558"; exon_number "15"; gene_name "HIPK1"; ref_gene_id "ENSG00000163349";
chr1	StringTie	exon	113973024	113977804	1000	+	.	gene_id "MSTRG.8191"; transcript_id "ENST00000369558"; exon_number "16"; gene_name "HIPK1"; ref_gene_id "ENSG00000163349";
chr1	StringTie	transcript	113929374	113972073	1000	+	.	gene_id "MSTRG.8191"; transcript_id "ENST00000369559"; gene_name "HIPK1"; ref_gene_id "ENSG00000163349";
chr1	StringTie	exon	113929374	113929532	1000	+	.	gene_id "MSTRG.8191"; transcript_id "ENST00000369559"; exon_number "1"; gene_name "HIPK1"; ref_gene_id "ENSG00000163349";
chr1	StringTie	exon	113940382	113941459	1000	+	.	gene_id "MSTRG.8191"; transcript_id "ENST00000369559"; exon_number "2"; gene_name "HIPK1"; ref_gene_id "ENSG00000163349";
chr1	StringTie	exon	113952766	113952889	1000	+	.	gene_id "MSTRG.8191"; transcript_id "ENST00000369559"; exon_number "3"; gene_name "HIPK1"; ref_gene_id "ENSG00000163349";
chr1	StringTie	exon	113954651	113954770	1000	+	.	gene_id "MSTRG.8191"; transcript_id "ENST00000369559"; exon_number "4"; gene_name "HIPK1"; ref_gene_id "ENSG00000163349";
chr1	StringTie	exon	113955563	113955649	1000	+	.	gene_id "MSTRG.8191"; transcript_id "ENST00000369559"; exon_number "5"; gene_name "HIPK1"; ref_gene_id "ENSG00000163349";
chr1	StringTie	exon	113956627	113956811	1000	+	.	gene_id "MSTRG.8191"; transcript_id "ENST00000369559"; exon_number "6"; gene_name "HIPK1"; ref_gene_id "ENSG00000163349";
chr1	StringTie	exon	113957124	113957286	1000	+	.	gene_id "MSTRG.8191"; transcript_id "ENST00000369559"; exon_number "7"; gene_name "HIPK1"; ref_gene_id "ENSG00000163349";
chr1	StringTie	exon	113958066	113958291	1000	+	.	gene_id "MSTRG.8191"; transcript_id "ENST00000369559"; exon_number "8"; gene_name "HIPK1"; ref_gene_id "ENSG00000163349";
chr1	StringTie	exon	113962317	113962438	1000	+	.	gene_id "MSTRG.8191"; transcript_id "ENST00000369559"; exon_number "9"; gene_name "HIPK1"; ref_gene_id "ENSG00000163349";
chr1	StringTie	exon	113963387	113963521	1000	+	.	gene_id "MSTRG.8191"; transcript_id "ENST00000369559"; exon_number "10"; gene_name "HIPK1"; ref_gene_id "ENSG00000163349";
chr1	StringTie	exon	113966130	113966272	1000	+	.	gene_id "MSTRG.8191"; transcript_id "ENST00000369559"; exon_number "11"; gene_name "HIPK1"; ref_gene_id "ENSG00000163349";
chr1	StringTie	exon	113967766	113967948	1000	+	.	gene_id "MSTRG.8191"; transcript_id "ENST00000369559"; exon_number "12"; gene_name "HIPK1"; ref_gene_id "ENSG00000163349";
chr1	StringTie	exon	113968442	113968648	1000	+	.	gene_id "MSTRG.8191"; transcript_id "ENST00000369559"; exon_number "13"; gene_name "HIPK1"; ref_gene_id "ENSG00000163349";
chr1	StringTie	exon	113969956	113970197	1000	+	.	gene_id "MSTRG.8191"; transcript_id "ENST00000369559"; exon_number "14"; gene_name "HIPK1"; ref_gene_id "ENSG00000163349";
chr1	StringTie	exon	113971824	113972073	1000	+	.	gene_id "MSTRG.8191"; transcript_id "ENST00000369559"; exon_number "15"; gene_name "HIPK1"; ref_gene_id "ENSG00000163349";
chr1	StringTie	transcript	113929755	113973571	1000	+	.	gene_id "MSTRG.8191"; transcript_id "ENST00000369561"; gene_name "HIPK1"; ref_gene_id "ENSG00000163349";
chr1	StringTie	exon	113929755	113929939	1000	+	.	gene_id "MSTRG.8191"; transcript_id "ENST00000369561"; exon_number "1"; gene_name "HIPK1"; ref_gene_id "ENSG00000163349";
chr1	StringTie	exon	113940382	113941459	1000	+	.	gene_id "MSTRG.8191"; transcript_id "ENST00000369561"; exon_number "2"; gene_name "HIPK1"; ref_gene_id "ENSG00000163349";
chr1	StringTie	exon	113952766	113952889	1000	+	.	gene_id "MSTRG.8191"; transcript_id "ENST00000369561"; exon_number "3"; gene_name "HIPK1"; ref_gene_id "ENSG00000163349";
chr1	StringTie	exon	113954651	113954770	1000	+	.	gene_id "MSTRG.8191"; transcript_id "ENST00000369561"; exon_number "4"; gene_name "HIPK1"; ref_gene_id "ENSG00000163349";
chr1	StringTie	exon	113955563	113955649	1000	+	.	gene_id "MSTRG.8191"; transcript_id "ENST00000369561"; exon_number "5"; gene_name "HIPK1"; ref_gene_id "ENSG00000163349";
chr1	StringTie	exon	113956627	113956811	1000	+	.	gene_id "MSTRG.8191"; transcript_id "ENST00000369561"; exon_number "6"; gene_name "HIPK1"; ref_gene_id "ENSG00000163349";
chr1	StringTie	exon	113957124	113957184	1000	+	.	gene_id "MSTRG.8191"; transcript_id "ENST00000369561"; exon_number "7"; gene_name "HIPK1"; ref_gene_id "ENSG00000163349";
chr1	StringTie	exon	113958066	113958291	1000	+	.	gene_id "MSTRG.8191"; transcript_id "ENST00000369561"; exon_number "8"; gene_name "HIPK1"; ref_gene_id "ENSG00000163349";
chr1	StringTie	exon	113962317	113962438	1000	+	.	gene_id "MSTRG.8191"; transcript_id "ENST00000369561"; exon_number "9"; gene_name "HIPK1"; ref_gene_id "ENSG00000163349";
chr1	StringTie	exon	113963387	113963521	1000	+	.	gene_id "MSTRG.8191"; transcript_id "ENST00000369561"; exon_number "10"; gene_name "HIPK1"; ref_gene_id "ENSG00000163349";
chr1	StringTie	exon	113966130	113966272	1000	+	.	gene_id "MSTRG.8191"; transcript_id "ENST00000369561"; exon_number "11"; gene_name "HIPK1"; ref_gene_id "ENSG00000163349";
chr1	StringTie	exon	113967766	113967948	1000	+	.	gene_id "MSTRG.8191"; transcript_id "ENST00000369561"; exon_number "12"; gene_name "HIPK1"; ref_gene_id "ENSG00000163349";
chr1	StringTie	exon	113968442	113968648	1000	+	.	gene_id "MSTRG.8191"; transcript_id "ENST00000369561"; exon_number "13"; gene_name "HIPK1"; ref_gene_id "ENSG00000163349";
chr1	StringTie	exon	113969956	113970197	1000	+	.	gene_id "MSTRG.8191"; transcript_id "ENST00000369561"; exon_number "14"; gene_name "HIPK1"; ref_gene_id "ENSG00000163349";
chr1	StringTie	exon	113971824	113971954	1000	+	.	gene_id "MSTRG.8191"; transcript_id "ENST00000369561"; exon_number "15"; gene_name "HIPK1"; ref_gene_id "ENSG00000163349";
chr1	StringTie	exon	113973024	113973571	1000	+	.	gene_id "MSTRG.8191"; transcript_id "ENST00000369561"; exon_number "16"; gene_name "HIPK1"; ref_gene_id "ENSG00000163349";
chr1	StringTie	transcript	113929192	113973648	1000	+	.	gene_id "MSTRG.8191"; transcript_id "ENST00000426820"; gene_name "HIPK1"; ref_gene_id "ENSG00000163349";
chr1	StringTie	exon	113929192	113929532	1000	+	.	gene_id "MSTRG.8191"; transcript_id "ENST00000426820"; exon_number "1"; gene_name "HIPK1"; ref_gene_id "ENSG00000163349";
chr1	StringTie	exon	113940382	113941459	1000	+	.	gene_id "MSTRG.8191"; transcript_id "ENST00000426820"; exon_number "2"; gene_name "HIPK1"; ref_gene_id "ENSG00000163349";
chr1	StringTie	exon	113952766	113952889	1000	+	.	gene_id "MSTRG.8191"; transcript_id "ENST00000426820"; exon_number "3"; gene_name "HIPK1"; ref_gene_id "ENSG00000163349";
chr1	StringTie	exon	113954651	113954770	1000	+	.	gene_id "MSTRG.8191"; transcript_id "ENST00000426820"; exon_number "4"; gene_name "HIPK1"; ref_gene_id "ENSG00000163349";
chr1	StringTie	exon	113955563	113955649	1000	+	.	gene_id "MSTRG.8191"; transcript_id "ENST00000426820"; exon_number "5"; gene_name "HIPK1"; ref_gene_id "ENSG00000163349";
chr1	StringTie	exon	113956627	113956811	1000	+	.	gene_id "MSTRG.8191"; transcript_id "ENST00000426820"; exon_number "6"; gene_name "HIPK1"; ref_gene_id "ENSG00000163349";
chr1	StringTie	exon	113957124	113957286	1000	+	.	gene_id "MSTRG.8191"; transcript_id "ENST00000426820"; exon_number "7"; gene_name "HIPK1"; ref_gene_id "ENSG00000163349";
chr1	StringTie	exon	113958066	113958291	1000	+	.	gene_id "MSTRG.8191"; transcript_id "ENST00000426820"; exon_number "8"; gene_name "HIPK1"; ref_gene_id "ENSG00000163349";
chr1	StringTie	exon	113962317	113962438	1000	+	.	gene_id "MSTRG.8191"; transcript_id "ENST00000426820"; exon_number "9"; gene_name "HIPK1"; ref_gene_id "ENSG00000163349";
chr1	StringTie	exon	113963387	113963521	1000	+	.	gene_id "MSTRG.8191"; transcript_id "ENST00000426820"; exon_number "10"; gene_name "HIPK1"; ref_gene_id "ENSG00000163349";
chr1	StringTie	exon	113966130	113966272	1000	+	.	gene_id "MSTRG.8191"; transcript_id "ENST00000426820"; exon_number "11"; gene_name "HIPK1"; ref_gene_id "ENSG00000163349";
chr1	StringTie	exon	113967766	113967948	1000	+	.	gene_id "MSTRG.8191"; transcript_id "ENST00000426820"; exon_number "12"; gene_name "HIPK1"; ref_gene_id "ENSG00000163349";
chr1	StringTie	exon	113968442	113968648	1000	+	.	gene_id "MSTRG.8191"; transcript_id "ENST00000426820"; exon_number "13"; gene_name "HIPK1"; ref_gene_id "ENSG00000163349";
chr1	StringTie	exon	113969956	113970197	1000	+	.	gene_id "MSTRG.8191"; transcript_id "ENST00000426820"; exon_number "14"; gene_name "HIPK1"; ref_gene_id "ENSG00000163349";
chr1	StringTie	exon	113971824	113971954	1000	+	.	gene_id "MSTRG.8191"; transcript_id "ENST00000426820"; exon_number "15"; gene_name "HIPK1"; ref_gene_id "ENSG00000163349";
chr1	StringTie	exon	113973024	113973648	1000	+	.	gene_id "MSTRG.8191"; transcript_id "ENST00000426820"; exon_number "16"; gene_name "HIPK1"; ref_gene_id "ENSG00000163349";
chr1	StringTie	transcript	113930728	113940702	1000	+	.	gene_id "MSTRG.8191"; transcript_id "ENST00000503968"; gene_name "HIPK1"; ref_gene_id "ENSG00000163349";
chr1	StringTie	exon	113930728	113930859	1000	+	.	gene_id "MSTRG.8191"; transcript_id "ENST00000503968"; exon_number "1"; gene_name "HIPK1"; ref_gene_id "ENSG00000163349";
chr1	StringTie	exon	113932201	113932222	1000	+	.	gene_id "MSTRG.8191"; transcript_id "ENST00000503968"; exon_number "2"; gene_name "HIPK1"; ref_gene_id "ENSG00000163349";
chr1	StringTie	exon	113933140	113933234	1000	+	.	gene_id "MSTRG.8191"; transcript_id "ENST00000503968"; exon_number "3"; gene_name "HIPK1"; ref_gene_id "ENSG00000163349";
chr1	StringTie	exon	113940382	113940702	1000	+	.	gene_id "MSTRG.8191"; transcript_id "ENST00000503968"; exon_number "4"; gene_name "HIPK1"; ref_gene_id "ENSG00000163349";
chr1	StringTie	transcript	113930505	113940740	1000	+	.	gene_id "MSTRG.8191"; transcript_id "ENST00000514621"; gene_name "HIPK1"; ref_gene_id "ENSG00000163349";
chr1	StringTie	exon	113930505	113930624	1000	+	.	gene_id "MSTRG.8191"; transcript_id "ENST00000514621"; exon_number "1"; gene_name "HIPK1"; ref_gene_id "ENSG00000163349";
chr1	StringTie	exon	113933140	113933234	1000	+	.	gene_id "MSTRG.8191"; transcript_id "ENST00000514621"; exon_number "2"; gene_name "HIPK1"; ref_gene_id "ENSG00000163349";
chr1	StringTie	exon	113940382	113940740	1000	+	.	gene_id "MSTRG.8191"; transcript_id "ENST00000514621"; exon_number "3"; gene_name "HIPK1"; ref_gene_id "ENSG00000163349";
chr1	StringTie	transcript	113929374	113977869	1000	+	.	gene_id "MSTRG.8191"; transcript_id "ENST00000626993"; gene_name "HIPK1"; ref_gene_id "ENSG00000163349";
chr1	StringTie	exon	113929374	113929532	1000	+	.	gene_id "MSTRG.8191"; transcript_id "ENST00000626993"; exon_number "1"; gene_name "HIPK1"; ref_gene_id "ENSG00000163349";
chr1	StringTie	exon	113940382	113941459	1000	+	.	gene_id "MSTRG.8191"; transcript_id "ENST00000626993"; exon_number "2"; gene_name "HIPK1"; ref_gene_id "ENSG00000163349";
chr1	StringTie	exon	113952766	113952889	1000	+	.	gene_id "MSTRG.8191"; transcript_id "ENST00000626993"; exon_number "3"; gene_name "HIPK1"; ref_gene_id "ENSG00000163349";
chr1	StringTie	exon	113954651	113954770	1000	+	.	gene_id "MSTRG.8191"; transcript_id "ENST00000626993"; exon_number "4"; gene_name "HIPK1"; ref_gene_id "ENSG00000163349";
chr1	StringTie	exon	113955563	113955649	1000	+	.	gene_id "MSTRG.8191"; transcript_id "ENST00000626993"; exon_number "5"; gene_name "HIPK1"; ref_gene_id "ENSG00000163349";
chr1	StringTie	exon	113956627	113956811	1000	+	.	gene_id "MSTRG.8191"; transcript_id "ENST00000626993"; exon_number "6"; gene_name "HIPK1"; ref_gene_id "ENSG00000163349";
chr1	StringTie	exon	113957124	113957286	1000	+	.	gene_id "MSTRG.8191"; transcript_id "ENST00000626993"; exon_number "7"; gene_name "HIPK1"; ref_gene_id "ENSG00000163349";
chr1	StringTie	exon	113958066	113958291	1000	+	.	gene_id "MSTRG.8191"; transcript_id "ENST00000626993"; exon_number "8"; gene_name "HIPK1"; ref_gene_id "ENSG00000163349";
chr1	StringTie	exon	113962317	113962438	1000	+	.	gene_id "MSTRG.8191"; transcript_id "ENST00000626993"; exon_number "9"; gene_name "HIPK1"; ref_gene_id "ENSG00000163349";
chr1	StringTie	exon	113966130	113966272	1000	+	.	gene_id "MSTRG.8191"; transcript_id "ENST00000626993"; exon_number "10"; gene_name "HIPK1"; ref_gene_id "ENSG00000163349";
chr1	StringTie	exon	113967766	113967948	1000	+	.	gene_id "MSTRG.8191"; transcript_id "ENST00000626993"; exon_number "11"; gene_name "HIPK1"; ref_gene_id "ENSG00000163349";
chr1	StringTie	exon	113968442	113968648	1000	+	.	gene_id "MSTRG.8191"; transcript_id "ENST00000626993"; exon_number "12"; gene_name "HIPK1"; ref_gene_id "ENSG00000163349";
chr1	StringTie	exon	113969956	113970197	1000	+	.	gene_id "MSTRG.8191"; transcript_id "ENST00000626993"; exon_number "13"; gene_name "HIPK1"; ref_gene_id "ENSG00000163349";
chr1	StringTie	exon	113971824	113971954	1000	+	.	gene_id "MSTRG.8191"; transcript_id "ENST00000626993"; exon_number "14"; gene_name "HIPK1"; ref_gene_id "ENSG00000163349";
chr1	StringTie	exon	113973024	113977869	1000	+	.	gene_id "MSTRG.8191"; transcript_id "ENST00000626993"; exon_number "15"; gene_name "HIPK1"; ref_gene_id "ENSG00000163349";
chr1	StringTie	transcript	113929157	113977958	1000	+	.	gene_id "MSTRG.8191"; transcript_id "MSTRG.8191.1";
chr1	StringTie	exon	113929157	113929939	1000	+	.	gene_id "MSTRG.8191"; transcript_id "MSTRG.8191.1"; exon_number "1";
chr1	StringTie	exon	113940382	113941459	1000	+	.	gene_id "MSTRG.8191"; transcript_id "MSTRG.8191.1"; exon_number "2";
chr1	StringTie	exon	113952766	113952889	1000	+	.	gene_id "MSTRG.8191"; transcript_id "MSTRG.8191.1"; exon_number "3";
chr1	StringTie	exon	113954651	113954770	1000	+	.	gene_id "MSTRG.8191"; transcript_id "MSTRG.8191.1"; exon_number "4";
chr1	StringTie	exon	113955563	113955649	1000	+	.	gene_id "MSTRG.8191"; transcript_id "MSTRG.8191.1"; exon_number "5";
chr1	StringTie	exon	113956627	113956811	1000	+	.	gene_id "MSTRG.8191"; transcript_id "MSTRG.8191.1"; exon_number "6";
chr1	StringTie	exon	113957124	113957286	1000	+	.	gene_id "MSTRG.8191"; transcript_id "MSTRG.8191.1"; exon_number "7";
chr1	StringTie	exon	113958066	113958291	1000	+	.	gene_id "MSTRG.8191"; transcript_id "MSTRG.8191.1"; exon_number "8";
chr1	StringTie	exon	113962317	113962438	1000	+	.	gene_id "MSTRG.8191"; transcript_id "MSTRG.8191.1"; exon_number "9";
chr1	StringTie	exon	113963387	113963521	1000	+	.	gene_id "MSTRG.8191"; transcript_id "MSTRG.8191.1"; exon_number "10";
chr1	StringTie	exon	113966133	113966272	1000	+	.	gene_id "MSTRG.8191"; transcript_id "MSTRG.8191.1"; exon_number "11";
chr1	StringTie	exon	113967766	113967948	1000	+	.	gene_id "MSTRG.8191"; transcript_id "MSTRG.8191.1"; exon_number "12";
chr1	StringTie	exon	113968442	113968648	1000	+	.	gene_id "MSTRG.8191"; transcript_id "MSTRG.8191.1"; exon_number "13";
chr1	StringTie	exon	113969956	113970197	1000	+	.	gene_id "MSTRG.8191"; transcript_id "MSTRG.8191.1"; exon_number "14";
chr1	StringTie	exon	113971899	113971954	1000	+	.	gene_id "MSTRG.8191"; transcript_id "MSTRG.8191.1"; exon_number "15";
chr1	StringTie	exon	113973024	113977958	1000	+	.	gene_id "MSTRG.8191"; transcript_id "MSTRG.8191.1"; exon_number "16";
chr1	StringTie	transcript	113929544	113977878	1000	+	.	gene_id "MSTRG.8191"; transcript_id "MSTRG.8191.10";
chr1	StringTie	exon	113929544	113929939	1000	+	.	gene_id "MSTRG.8191"; transcript_id "MSTRG.8191.10"; exon_number "1";
chr1	StringTie	exon	113933140	113933234	1000	+	.	gene_id "MSTRG.8191"; transcript_id "MSTRG.8191.10"; exon_number "2";
chr1	StringTie	exon	113940382	113941459	1000	+	.	gene_id "MSTRG.8191"; transcript_id "MSTRG.8191.10"; exon_number "3";
chr1	StringTie	exon	113952766	113952889	1000	+	.	gene_id "MSTRG.8191"; transcript_id "MSTRG.8191.10"; exon_number "4";
chr1	StringTie	exon	113954651	113954770	1000	+	.	gene_id "MSTRG.8191"; transcript_id "MSTRG.8191.10"; exon_number "5";
chr1	StringTie	exon	113955563	113955649	1000	+	.	gene_id "MSTRG.8191"; transcript_id "MSTRG.8191.10"; exon_number "6";
chr1	StringTie	exon	113956627	113956811	1000	+	.	gene_id "MSTRG.8191"; transcript_id "MSTRG.8191.10"; exon_number "7";
chr1	StringTie	exon	113957124	113957286	1000	+	.	gene_id "MSTRG.8191"; transcript_id "MSTRG.8191.10"; exon_number "8";
chr1	StringTie	exon	113958066	113958291	1000	+	.	gene_id "MSTRG.8191"; transcript_id "MSTRG.8191.10"; exon_number "9";
chr1	StringTie	exon	113962317	113962438	1000	+	.	gene_id "MSTRG.8191"; transcript_id "MSTRG.8191.10"; exon_number "10";
chr1	StringTie	exon	113963387	113963521	1000	+	.	gene_id "MSTRG.8191"; transcript_id "MSTRG.8191.10"; exon_number "11";
chr1	StringTie	exon	113966133	113966272	1000	+	.	gene_id "MSTRG.8191"; transcript_id "MSTRG.8191.10"; exon_number "12";
chr1	StringTie	exon	113967766	113967948	1000	+	.	gene_id "MSTRG.8191"; transcript_id "MSTRG.8191.10"; exon_number "13";
chr1	StringTie	exon	113968442	113968648	1000	+	.	gene_id "MSTRG.8191"; transcript_id "MSTRG.8191.10"; exon_number "14";
chr1	StringTie	exon	113969956	113970197	1000	+	.	gene_id "MSTRG.8191"; transcript_id "MSTRG.8191.10"; exon_number "15";
chr1	StringTie	exon	113971899	113971954	1000	+	.	gene_id "MSTRG.8191"; transcript_id "MSTRG.8191.10"; exon_number "16";
chr1	StringTie	exon	113973024	113977878	1000	+	.	gene_id "MSTRG.8191"; transcript_id "MSTRG.8191.10"; exon_number "17";
chr1	StringTie	transcript	113929583	113977874	1000	+	.	gene_id "MSTRG.8191"; transcript_id "MSTRG.8191.11";
chr1	StringTie	exon	113929583	113929939	1000	+	.	gene_id "MSTRG.8191"; transcript_id "MSTRG.8191.11"; exon_number "1";
chr1	StringTie	exon	113940382	113941459	1000	+	.	gene_id "MSTRG.8191"; transcript_id "MSTRG.8191.11"; exon_number "2";
chr1	StringTie	exon	113952766	113952889	1000	+	.	gene_id "MSTRG.8191"; transcript_id "MSTRG.8191.11"; exon_number "3";
chr1	StringTie	exon	113955563	113955649	1000	+	.	gene_id "MSTRG.8191"; transcript_id "MSTRG.8191.11"; exon_number "4";
chr1	StringTie	exon	113956627	113956811	1000	+	.	gene_id "MSTRG.8191"; transcript_id "MSTRG.8191.11"; exon_number "5";
chr1	StringTie	exon	113957124	113957286	1000	+	.	gene_id "MSTRG.8191"; transcript_id "MSTRG.8191.11"; exon_number "6";
chr1	StringTie	exon	113958066	113958291	1000	+	.	gene_id "MSTRG.8191"; transcript_id "MSTRG.8191.11"; exon_number "7";
chr1	StringTie	exon	113962317	113962438	1000	+	.	gene_id "MSTRG.8191"; transcript_id "MSTRG.8191.11"; exon_number "8";
chr1	StringTie	exon	113963387	113963521	1000	+	.	gene_id "MSTRG.8191"; transcript_id "MSTRG.8191.11"; exon_number "9";
chr1	StringTie	exon	113966133	113966272	1000	+	.	gene_id "MSTRG.8191"; transcript_id "MSTRG.8191.11"; exon_number "10";
chr1	StringTie	exon	113967766	113967948	1000	+	.	gene_id "MSTRG.8191"; transcript_id "MSTRG.8191.11"; exon_number "11";
chr1	StringTie	exon	113968442	113968648	1000	+	.	gene_id "MSTRG.8191"; transcript_id "MSTRG.8191.11"; exon_number "12";
chr1	StringTie	exon	113969956	113970197	1000	+	.	gene_id "MSTRG.8191"; transcript_id "MSTRG.8191.11"; exon_number "13";
chr1	StringTie	exon	113971824	113971954	1000	+	.	gene_id "MSTRG.8191"; transcript_id "MSTRG.8191.11"; exon_number "14";
chr1	StringTie	exon	113973024	113977874	1000	+	.	gene_id "MSTRG.8191"; transcript_id "MSTRG.8191.11"; exon_number "15";
chr1	StringTie	transcript	113929620	113977845	1000	+	.	gene_id "MSTRG.8191"; transcript_id "MSTRG.8191.12";
chr1	StringTie	exon	113929620	113929939	1000	+	.	gene_id "MSTRG.8191"; transcript_id "MSTRG.8191.12"; exon_number "1";
chr1	StringTie	exon	113940382	113941459	1000	+	.	gene_id "MSTRG.8191"; transcript_id "MSTRG.8191.12"; exon_number "2";
chr1	StringTie	exon	113952766	113952889	1000	+	.	gene_id "MSTRG.8191"; transcript_id "MSTRG.8191.12"; exon_number "3";
chr1	StringTie	exon	113954651	113954770	1000	+	.	gene_id "MSTRG.8191"; transcript_id "MSTRG.8191.12"; exon_number "4";
chr1	StringTie	exon	113955563	113955648	1000	+	.	gene_id "MSTRG.8191"; transcript_id "MSTRG.8191.12"; exon_number "5";
chr1	StringTie	exon	113956623	113956811	1000	+	.	gene_id "MSTRG.8191"; transcript_id "MSTRG.8191.12"; exon_number "6";
chr1	StringTie	exon	113957124	113957286	1000	+	.	gene_id "MSTRG.8191"; transcript_id "MSTRG.8191.12"; exon_number "7";
chr1	StringTie	exon	113958066	113958291	1000	+	.	gene_id "MSTRG.8191"; transcript_id "MSTRG.8191.12"; exon_number "8";
chr1	StringTie	exon	113962317	113962438	1000	+	.	gene_id "MSTRG.8191"; transcript_id "MSTRG.8191.12"; exon_number "9";
chr1	StringTie	exon	113963387	113963521	1000	+	.	gene_id "MSTRG.8191"; transcript_id "MSTRG.8191.12"; exon_number "10";
chr1	StringTie	exon	113966130	113966272	1000	+	.	gene_id "MSTRG.8191"; transcript_id "MSTRG.8191.12"; exon_number "11";
chr1	StringTie	exon	113967766	113967948	1000	+	.	gene_id "MSTRG.8191"; transcript_id "MSTRG.8191.12"; exon_number "12";
chr1	StringTie	exon	113968442	113968648	1000	+	.	gene_id "MSTRG.8191"; transcript_id "MSTRG.8191.12"; exon_number "13";
chr1	StringTie	exon	113969956	113970197	1000	+	.	gene_id "MSTRG.8191"; transcript_id "MSTRG.8191.12"; exon_number "14";
chr1	StringTie	exon	113971824	113971954	1000	+	.	gene_id "MSTRG.8191"; transcript_id "MSTRG.8191.12"; exon_number "15";
chr1	StringTie	exon	113973024	113977845	1000	+	.	gene_id "MSTRG.8191"; transcript_id "MSTRG.8191.12"; exon_number "16";
chr1	StringTie	transcript	113929620	113977877	1000	+	.	gene_id "MSTRG.8191"; transcript_id "MSTRG.8191.13";
chr1	StringTie	exon	113929620	113929939	1000	+	.	gene_id "MSTRG.8191"; transcript_id "MSTRG.8191.13"; exon_number "1";
chr1	StringTie	exon	113940382	113941459	1000	+	.	gene_id "MSTRG.8191"; transcript_id "MSTRG.8191.13"; exon_number "2";
chr1	StringTie	exon	113952766	113952889	1000	+	.	gene_id "MSTRG.8191"; transcript_id "MSTRG.8191.13"; exon_number "3";
chr1	StringTie	exon	113954651	113954770	1000	+	.	gene_id "MSTRG.8191"; transcript_id "MSTRG.8191.13"; exon_number "4";
chr1	StringTie	exon	113955563	113955649	1000	+	.	gene_id "MSTRG.8191"; transcript_id "MSTRG.8191.13"; exon_number "5";
chr1	StringTie	exon	113956643	113956811	1000	+	.	gene_id "MSTRG.8191"; transcript_id "MSTRG.8191.13"; exon_number "6";
chr1	StringTie	exon	113957124	113957286	1000	+	.	gene_id "MSTRG.8191"; transcript_id "MSTRG.8191.13"; exon_number "7";
chr1	StringTie	exon	113958066	113958291	1000	+	.	gene_id "MSTRG.8191"; transcript_id "MSTRG.8191.13"; exon_number "8";
chr1	StringTie	exon	113962317	113962438	1000	+	.	gene_id "MSTRG.8191"; transcript_id "MSTRG.8191.13"; exon_number "9";
chr1	StringTie	exon	113963387	113963521	1000	+	.	gene_id "MSTRG.8191"; transcript_id "MSTRG.8191.13"; exon_number "10";
chr1	StringTie	exon	113966130	113966272	1000	+	.	gene_id "MSTRG.8191"; transcript_id "MSTRG.8191.13"; exon_number "11";
chr1	StringTie	exon	113967766	113967948	1000	+	.	gene_id "MSTRG.8191"; transcript_id "MSTRG.8191.13"; exon_number "12";
chr1	StringTie	exon	113968442	113968648	1000	+	.	gene_id "MSTRG.8191"; transcript_id "MSTRG.8191.13"; exon_number "13";
chr1	StringTie	exon	113969956	113970197	1000	+	.	gene_id "MSTRG.8191"; transcript_id "MSTRG.8191.13"; exon_number "14";
chr1	StringTie	exon	113971824	113971954	1000	+	.	gene_id "MSTRG.8191"; transcript_id "MSTRG.8191.13"; exon_number "15";
chr1	StringTie	exon	113973024	113977877	1000	+	.	gene_id "MSTRG.8191"; transcript_id "MSTRG.8191.13"; exon_number "16";
chr1	StringTie	transcript	113929628	113977908	1000	+	.	gene_id "MSTRG.8191"; transcript_id "MSTRG.8191.14";
chr1	StringTie	exon	113929628	113930398	1000	+	.	gene_id "MSTRG.8191"; transcript_id "MSTRG.8191.14"; exon_number "1";
chr1	StringTie	exon	113933140	113933234	1000	+	.	gene_id "MSTRG.8191"; transcript_id "MSTRG.8191.14"; exon_number "2";
chr1	StringTie	exon	113940382	113941459	1000	+	.	gene_id "MSTRG.8191"; transcript_id "MSTRG.8191.14"; exon_number "3";
chr1	StringTie	exon	113952766	113952889	1000	+	.	gene_id "MSTRG.8191"; transcript_id "MSTRG.8191.14"; exon_number "4";
chr1	StringTie	exon	113954651	113954770	1000	+	.	gene_id "MSTRG.8191"; transcript_id "MSTRG.8191.14"; exon_number "5";
chr1	StringTie	exon	113955563	113955649	1000	+	.	gene_id "MSTRG.8191"; transcript_id "MSTRG.8191.14"; exon_number "6";
chr1	StringTie	exon	113956627	113956811	1000	+	.	gene_id "MSTRG.8191"; transcript_id "MSTRG.8191.14"; exon_number "7";
chr1	StringTie	exon	113957124	113957286	1000	+	.	gene_id "MSTRG.8191"; transcript_id "MSTRG.8191.14"; exon_number "8";
chr1	StringTie	exon	113958066	113958291	1000	+	.	gene_id "MSTRG.8191"; transcript_id "MSTRG.8191.14"; exon_number "9";
chr1	StringTie	exon	113962317	113962438	1000	+	.	gene_id "MSTRG.8191"; transcript_id "MSTRG.8191.14"; exon_number "10";
chr1	StringTie	exon	113963387	113963521	1000	+	.	gene_id "MSTRG.8191"; transcript_id "MSTRG.8191.14"; exon_number "11";
chr1	StringTie	exon	113966130	113966272	1000	+	.	gene_id "MSTRG.8191"; transcript_id "MSTRG.8191.14"; exon_number "12";
chr1	StringTie	exon	113967766	113967948	1000	+	.	gene_id "MSTRG.8191"; transcript_id "MSTRG.8191.14"; exon_number "13";
chr1	StringTie	exon	113968442	113968648	1000	+	.	gene_id "MSTRG.8191"; transcript_id "MSTRG.8191.14"; exon_number "14";
chr1	StringTie	exon	113969956	113970197	1000	+	.	gene_id "MSTRG.8191"; transcript_id "MSTRG.8191.14"; exon_number "15";
chr1	StringTie	exon	113971899	113971954	1000	+	.	gene_id "MSTRG.8191"; transcript_id "MSTRG.8191.14"; exon_number "16";
chr1	StringTie	exon	113973024	113977908	1000	+	.	gene_id "MSTRG.8191"; transcript_id "MSTRG.8191.14"; exon_number "17";
chr1	StringTie	transcript	113929644	113977874	1000	+	.	gene_id "MSTRG.8191"; transcript_id "MSTRG.8191.15";
chr1	StringTie	exon	113929644	113929939	1000	+	.	gene_id "MSTRG.8191"; transcript_id "MSTRG.8191.15"; exon_number "1";
chr1	StringTie	exon	113940382	113941459	1000	+	.	gene_id "MSTRG.8191"; transcript_id "MSTRG.8191.15"; exon_number "2";
chr1	StringTie	exon	113952766	113952889	1000	+	.	gene_id "MSTRG.8191"; transcript_id "MSTRG.8191.15"; exon_number "3";
chr1	StringTie	exon	113954651	113954770	1000	+	.	gene_id "MSTRG.8191"; transcript_id "MSTRG.8191.15"; exon_number "4";
chr1	StringTie	exon	113955563	113955649	1000	+	.	gene_id "MSTRG.8191"; transcript_id "MSTRG.8191.15"; exon_number "5";
chr1	StringTie	exon	113956627	113956811	1000	+	.	gene_id "MSTRG.8191"; transcript_id "MSTRG.8191.15"; exon_number "6";
chr1	StringTie	exon	113957124	113957286	1000	+	.	gene_id "MSTRG.8191"; transcript_id "MSTRG.8191.15"; exon_number "7";
chr1	StringTie	exon	113958066	113958291	1000	+	.	gene_id "MSTRG.8191"; transcript_id "MSTRG.8191.15"; exon_number "8";
chr1	StringTie	exon	113962317	113962438	1000	+	.	gene_id "MSTRG.8191"; transcript_id "MSTRG.8191.15"; exon_number "9";
chr1	StringTie	exon	113963387	113963521	1000	+	.	gene_id "MSTRG.8191"; transcript_id "MSTRG.8191.15"; exon_number "10";
chr1	StringTie	exon	113966130	113966272	1000	+	.	gene_id "MSTRG.8191"; transcript_id "MSTRG.8191.15"; exon_number "11";
chr1	StringTie	exon	113967766	113967948	1000	+	.	gene_id "MSTRG.8191"; transcript_id "MSTRG.8191.15"; exon_number "12";
chr1	StringTie	exon	113968442	113968648	1000	+	.	gene_id "MSTRG.8191"; transcript_id "MSTRG.8191.15"; exon_number "13";
chr1	StringTie	exon	113969956	113970197	1000	+	.	gene_id "MSTRG.8191"; transcript_id "MSTRG.8191.15"; exon_number "14";
chr1	StringTie	exon	113971899	113971954	1000	+	.	gene_id "MSTRG.8191"; transcript_id "MSTRG.8191.15"; exon_number "15";
chr1	StringTie	exon	113973024	113977874	1000	+	.	gene_id "MSTRG.8191"; transcript_id "MSTRG.8191.15"; exon_number "16";
chr1	StringTie	transcript	113929748	113977869	1000	+	.	gene_id "MSTRG.8191"; transcript_id "MSTRG.8191.17";
chr1	StringTie	exon	113929748	113929939	1000	+	.	gene_id "MSTRG.8191"; transcript_id "MSTRG.8191.17"; exon_number "1";
chr1	StringTie	exon	113940382	113941459	1000	+	.	gene_id "MSTRG.8191"; transcript_id "MSTRG.8191.17"; exon_number "2";
chr1	StringTie	exon	113952766	113952889	1000	+	.	gene_id "MSTRG.8191"; transcript_id "MSTRG.8191.17"; exon_number "3";
chr1	StringTie	exon	113954651	113954770	1000	+	.	gene_id "MSTRG.8191"; transcript_id "MSTRG.8191.17"; exon_number "4";
chr1	StringTie	exon	113955563	113955649	1000	+	.	gene_id "MSTRG.8191"; transcript_id "MSTRG.8191.17"; exon_number "5";
chr1	StringTie	exon	113956627	113956811	1000	+	.	gene_id "MSTRG.8191"; transcript_id "MSTRG.8191.17"; exon_number "6";
chr1	StringTie	exon	113957124	113957286	1000	+	.	gene_id "MSTRG.8191"; transcript_id "MSTRG.8191.17"; exon_number "7";
chr1	StringTie	exon	113958066	113958291	1000	+	.	gene_id "MSTRG.8191"; transcript_id "MSTRG.8191.17"; exon_number "8";
chr1	StringTie	exon	113962317	113962438	1000	+	.	gene_id "MSTRG.8191"; transcript_id "MSTRG.8191.17"; exon_number "9";
chr1	StringTie	exon	113962635	113962682	1000	+	.	gene_id "MSTRG.8191"; transcript_id "MSTRG.8191.17"; exon_number "10";
chr1	StringTie	exon	113963387	113963521	1000	+	.	gene_id "MSTRG.8191"; transcript_id "MSTRG.8191.17"; exon_number "11";
chr1	StringTie	exon	113966130	113966272	1000	+	.	gene_id "MSTRG.8191"; transcript_id "MSTRG.8191.17"; exon_number "12";
chr1	StringTie	exon	113967766	113967948	1000	+	.	gene_id "MSTRG.8191"; transcript_id "MSTRG.8191.17"; exon_number "13";
chr1	StringTie	exon	113968442	113968648	1000	+	.	gene_id "MSTRG.8191"; transcript_id "MSTRG.8191.17"; exon_number "14";
chr1	StringTie	exon	113969956	113970197	1000	+	.	gene_id "MSTRG.8191"; transcript_id "MSTRG.8191.17"; exon_number "15";
chr1	StringTie	exon	113971899	113971954	1000	+	.	gene_id "MSTRG.8191"; transcript_id "MSTRG.8191.17"; exon_number "16";
chr1	StringTie	exon	113973024	113977869	1000	+	.	gene_id "MSTRG.8191"; transcript_id "MSTRG.8191.17"; exon_number "17";
chr1	StringTie	transcript	113929761	113977871	1000	+	.	gene_id "MSTRG.8191"; transcript_id "MSTRG.8191.19";
chr1	StringTie	exon	113929761	113929939	1000	+	.	gene_id "MSTRG.8191"; transcript_id "MSTRG.8191.19"; exon_number "1";
chr1	StringTie	exon	113940382	113941459	1000	+	.	gene_id "MSTRG.8191"; transcript_id "MSTRG.8191.19"; exon_number "2";
chr1	StringTie	exon	113952766	113952889	1000	+	.	gene_id "MSTRG.8191"; transcript_id "MSTRG.8191.19"; exon_number "3";
chr1	StringTie	exon	113954651	113954770	1000	+	.	gene_id "MSTRG.8191"; transcript_id "MSTRG.8191.19"; exon_number "4";
chr1	StringTie	exon	113955563	113955649	1000	+	.	gene_id "MSTRG.8191"; transcript_id "MSTRG.8191.19"; exon_number "5";
chr1	StringTie	exon	113956627	113956811	1000	+	.	gene_id "MSTRG.8191"; transcript_id "MSTRG.8191.19"; exon_number "6";
chr1	StringTie	exon	113958066	113958291	1000	+	.	gene_id "MSTRG.8191"; transcript_id "MSTRG.8191.19"; exon_number "7";
chr1	StringTie	exon	113962317	113962438	1000	+	.	gene_id "MSTRG.8191"; transcript_id "MSTRG.8191.19"; exon_number "8";
chr1	StringTie	exon	113963387	113963521	1000	+	.	gene_id "MSTRG.8191"; transcript_id "MSTRG.8191.19"; exon_number "9";
chr1	StringTie	exon	113966130	113966272	1000	+	.	gene_id "MSTRG.8191"; transcript_id "MSTRG.8191.19"; exon_number "10";
chr1	StringTie	exon	113967766	113967948	1000	+	.	gene_id "MSTRG.8191"; transcript_id "MSTRG.8191.19"; exon_number "11";
chr1	StringTie	exon	113968442	113968648	1000	+	.	gene_id "MSTRG.8191"; transcript_id "MSTRG.8191.19"; exon_number "12";
chr1	StringTie	exon	113969956	113970197	1000	+	.	gene_id "MSTRG.8191"; transcript_id "MSTRG.8191.19"; exon_number "13";
chr1	StringTie	exon	113971824	113971954	1000	+	.	gene_id "MSTRG.8191"; transcript_id "MSTRG.8191.19"; exon_number "14";
chr1	StringTie	exon	113973024	113977871	1000	+	.	gene_id "MSTRG.8191"; transcript_id "MSTRG.8191.19"; exon_number "15";
chr1	StringTie	transcript	113929789	113977870	1000	+	.	gene_id "MSTRG.8191"; transcript_id "MSTRG.8191.20";
chr1	StringTie	exon	113929789	113929939	1000	+	.	gene_id "MSTRG.8191"; transcript_id "MSTRG.8191.20"; exon_number "1";
chr1	StringTie	exon	113940382	113941459	1000	+	.	gene_id "MSTRG.8191"; transcript_id "MSTRG.8191.20"; exon_number "2";
chr1	StringTie	exon	113952766	113952889	1000	+	.	gene_id "MSTRG.8191"; transcript_id "MSTRG.8191.20"; exon_number "3";
chr1	StringTie	exon	113955563	113958291	1000	+	.	gene_id "MSTRG.8191"; transcript_id "MSTRG.8191.20"; exon_number "4";
chr1	StringTie	exon	113962317	113962438	1000	+	.	gene_id "MSTRG.8191"; transcript_id "MSTRG.8191.20"; exon_number "5";
chr1	StringTie	exon	113963387	113963521	1000	+	.	gene_id "MSTRG.8191"; transcript_id "MSTRG.8191.20"; exon_number "6";
chr1	StringTie	exon	113966130	113966272	1000	+	.	gene_id "MSTRG.8191"; transcript_id "MSTRG.8191.20"; exon_number "7";
chr1	StringTie	exon	113967766	113967948	1000	+	.	gene_id "MSTRG.8191"; transcript_id "MSTRG.8191.20"; exon_number "8";
chr1	StringTie	exon	113968442	113968648	1000	+	.	gene_id "MSTRG.8191"; transcript_id "MSTRG.8191.20"; exon_number "9";
chr1	StringTie	exon	113969956	113970197	1000	+	.	gene_id "MSTRG.8191"; transcript_id "MSTRG.8191.20"; exon_number "10";
chr1	StringTie	exon	113971824	113971954	1000	+	.	gene_id "MSTRG.8191"; transcript_id "MSTRG.8191.20"; exon_number "11";
chr1	StringTie	exon	113973024	113977870	1000	+	.	gene_id "MSTRG.8191"; transcript_id "MSTRG.8191.20"; exon_number "12";
chr1	StringTie	transcript	113929790	113977869	1000	+	.	gene_id "MSTRG.8191"; transcript_id "MSTRG.8191.21";
chr1	StringTie	exon	113929790	113929939	1000	+	.	gene_id "MSTRG.8191"; transcript_id "MSTRG.8191.21"; exon_number "1";
chr1	StringTie	exon	113940382	113941459	1000	+	.	gene_id "MSTRG.8191"; transcript_id "MSTRG.8191.21"; exon_number "2";
chr1	StringTie	exon	113952766	113952889	1000	+	.	gene_id "MSTRG.8191"; transcript_id "MSTRG.8191.21"; exon_number "3";
chr1	StringTie	exon	113955563	113955649	1000	+	.	gene_id "MSTRG.8191"; transcript_id "MSTRG.8191.21"; exon_number "4";
chr1	StringTie	exon	113956627	113956811	1000	+	.	gene_id "MSTRG.8191"; transcript_id "MSTRG.8191.21"; exon_number "5";
chr1	StringTie	exon	113957124	113957286	1000	+	.	gene_id "MSTRG.8191"; transcript_id "MSTRG.8191.21"; exon_number "6";
chr1	StringTie	exon	113958066	113958291	1000	+	.	gene_id "MSTRG.8191"; transcript_id "MSTRG.8191.21"; exon_number "7";
chr1	StringTie	exon	113962317	113962438	1000	+	.	gene_id "MSTRG.8191"; transcript_id "MSTRG.8191.21"; exon_number "8";
chr1	StringTie	exon	113963387	113963521	1000	+	.	gene_id "MSTRG.8191"; transcript_id "MSTRG.8191.21"; exon_number "9";
chr1	StringTie	exon	113966130	113966272	1000	+	.	gene_id "MSTRG.8191"; transcript_id "MSTRG.8191.21"; exon_number "10";
chr1	StringTie	exon	113967766	113967948	1000	+	.	gene_id "MSTRG.8191"; transcript_id "MSTRG.8191.21"; exon_number "11";
chr1	StringTie	exon	113968442	113968648	1000	+	.	gene_id "MSTRG.8191"; transcript_id "MSTRG.8191.21"; exon_number "12";
chr1	StringTie	exon	113969956	113970197	1000	+	.	gene_id "MSTRG.8191"; transcript_id "MSTRG.8191.21"; exon_number "13";
chr1	StringTie	exon	113971899	113971954	1000	+	.	gene_id "MSTRG.8191"; transcript_id "MSTRG.8191.21"; exon_number "14";
chr1	StringTie	exon	113973024	113977869	1000	+	.	gene_id "MSTRG.8191"; transcript_id "MSTRG.8191.21"; exon_number "15";
chr1	StringTie	transcript	113929790	113977874	1000	+	.	gene_id "MSTRG.8191"; transcript_id "MSTRG.8191.22";
chr1	StringTie	exon	113929790	113929939	1000	+	.	gene_id "MSTRG.8191"; transcript_id "MSTRG.8191.22"; exon_number "1";
chr1	StringTie	exon	113940382	113940566	1000	+	.	gene_id "MSTRG.8191"; transcript_id "MSTRG.8191.22"; exon_number "2";
chr1	StringTie	exon	113941275	113941459	1000	+	.	gene_id "MSTRG.8191"; transcript_id "MSTRG.8191.22"; exon_number "3";
chr1	StringTie	exon	113952766	113952889	1000	+	.	gene_id "MSTRG.8191"; transcript_id "MSTRG.8191.22"; exon_number "4";
chr1	StringTie	exon	113954651	113954770	1000	+	.	gene_id "MSTRG.8191"; transcript_id "MSTRG.8191.22"; exon_number "5";
chr1	StringTie	exon	113955563	113955649	1000	+	.	gene_id "MSTRG.8191"; transcript_id "MSTRG.8191.22"; exon_number "6";
chr1	StringTie	exon	113956627	113956811	1000	+	.	gene_id "MSTRG.8191"; transcript_id "MSTRG.8191.22"; exon_number "7";
chr1	StringTie	exon	113957124	113957286	1000	+	.	gene_id "MSTRG.8191"; transcript_id "MSTRG.8191.22"; exon_number "8";
chr1	StringTie	exon	113958066	113958291	1000	+	.	gene_id "MSTRG.8191"; transcript_id "MSTRG.8191.22"; exon_number "9";
chr1	StringTie	exon	113962317	113962438	1000	+	.	gene_id "MSTRG.8191"; transcript_id "MSTRG.8191.22"; exon_number "10";
chr1	StringTie	exon	113963387	113963521	1000	+	.	gene_id "MSTRG.8191"; transcript_id "MSTRG.8191.22"; exon_number "11";
chr1	StringTie	exon	113966133	113966272	1000	+	.	gene_id "MSTRG.8191"; transcript_id "MSTRG.8191.22"; exon_number "12";
chr1	StringTie	exon	113967766	113967948	1000	+	.	gene_id "MSTRG.8191"; transcript_id "MSTRG.8191.22"; exon_number "13";
chr1	StringTie	exon	113968442	113968648	1000	+	.	gene_id "MSTRG.8191"; transcript_id "MSTRG.8191.22"; exon_number "14";
chr1	StringTie	exon	113969956	113970197	1000	+	.	gene_id "MSTRG.8191"; transcript_id "MSTRG.8191.22"; exon_number "15";
chr1	StringTie	exon	113971899	113971954	1000	+	.	gene_id "MSTRG.8191"; transcript_id "MSTRG.8191.22"; exon_number "16";
chr1	StringTie	exon	113973024	113977874	1000	+	.	gene_id "MSTRG.8191"; transcript_id "MSTRG.8191.22"; exon_number "17";
chr1	StringTie	transcript	113929792	113977869	1000	+	.	gene_id "MSTRG.8191"; transcript_id "MSTRG.8191.23";
chr1	StringTie	exon	113929792	113929939	1000	+	.	gene_id "MSTRG.8191"; transcript_id "MSTRG.8191.23"; exon_number "1";
chr1	StringTie	exon	113940382	113940566	1000	+	.	gene_id "MSTRG.8191"; transcript_id "MSTRG.8191.23"; exon_number "2";
chr1	StringTie	exon	113952766	113952889	1000	+	.	gene_id "MSTRG.8191"; transcript_id "MSTRG.8191.23"; exon_number "3";
chr1	StringTie	exon	113954651	113954770	1000	+	.	gene_id "MSTRG.8191"; transcript_id "MSTRG.8191.23"; exon_number "4";
chr1	StringTie	exon	113955563	113955649	1000	+	.	gene_id "MSTRG.8191"; transcript_id "MSTRG.8191.23"; exon_number "5";
chr1	StringTie	exon	113956627	113956811	1000	+	.	gene_id "MSTRG.8191"; transcript_id "MSTRG.8191.23"; exon_number "6";
chr1	StringTie	exon	113957124	113957286	1000	+	.	gene_id "MSTRG.8191"; transcript_id "MSTRG.8191.23"; exon_number "7";
chr1	StringTie	exon	113958066	113958291	1000	+	.	gene_id "MSTRG.8191"; transcript_id "MSTRG.8191.23"; exon_number "8";
chr1	StringTie	exon	113962317	113962438	1000	+	.	gene_id "MSTRG.8191"; transcript_id "MSTRG.8191.23"; exon_number "9";
chr1	StringTie	exon	113963387	113963521	1000	+	.	gene_id "MSTRG.8191"; transcript_id "MSTRG.8191.23"; exon_number "10";
chr1	StringTie	exon	113966133	113966272	1000	+	.	gene_id "MSTRG.8191"; transcript_id "MSTRG.8191.23"; exon_number "11";
chr1	StringTie	exon	113967766	113967948	1000	+	.	gene_id "MSTRG.8191"; transcript_id "MSTRG.8191.23"; exon_number "12";
chr1	StringTie	exon	113968442	113968648	1000	+	.	gene_id "MSTRG.8191"; transcript_id "MSTRG.8191.23"; exon_number "13";
chr1	StringTie	exon	113969956	113970197	1000	+	.	gene_id "MSTRG.8191"; transcript_id "MSTRG.8191.23"; exon_number "14";
chr1	StringTie	exon	113971824	113971954	1000	+	.	gene_id "MSTRG.8191"; transcript_id "MSTRG.8191.23"; exon_number "15";
chr1	StringTie	exon	113973024	113977869	1000	+	.	gene_id "MSTRG.8191"; transcript_id "MSTRG.8191.23"; exon_number "16";
chr1	StringTie	transcript	113929804	113977894	1000	+	.	gene_id "MSTRG.8191"; transcript_id "MSTRG.8191.24";
chr1	StringTie	exon	113929804	113929939	1000	+	.	gene_id "MSTRG.8191"; transcript_id "MSTRG.8191.24"; exon_number "1";
chr1	StringTie	exon	113940382	113941459	1000	+	.	gene_id "MSTRG.8191"; transcript_id "MSTRG.8191.24"; exon_number "2";
chr1	StringTie	exon	113952766	113952889	1000	+	.	gene_id "MSTRG.8191"; transcript_id "MSTRG.8191.24"; exon_number "3";
chr1	StringTie	exon	113955563	113955649	1000	+	.	gene_id "MSTRG.8191"; transcript_id "MSTRG.8191.24"; exon_number "4";
chr1	StringTie	exon	113956627	113956811	1000	+	.	gene_id "MSTRG.8191"; transcript_id "MSTRG.8191.24"; exon_number "5";
chr1	StringTie	exon	113957124	113957286	1000	+	.	gene_id "MSTRG.8191"; transcript_id "MSTRG.8191.24"; exon_number "6";
chr1	StringTie	exon	113958066	113958291	1000	+	.	gene_id "MSTRG.8191"; transcript_id "MSTRG.8191.24"; exon_number "7";
chr1	StringTie	exon	113962317	113962438	1000	+	.	gene_id "MSTRG.8191"; transcript_id "MSTRG.8191.24"; exon_number "8";
chr1	StringTie	exon	113963387	113963521	1000	+	.	gene_id "MSTRG.8191"; transcript_id "MSTRG.8191.24"; exon_number "9";
chr1	StringTie	exon	113966133	113966272	1000	+	.	gene_id "MSTRG.8191"; transcript_id "MSTRG.8191.24"; exon_number "10";
chr1	StringTie	exon	113967766	113967948	1000	+	.	gene_id "MSTRG.8191"; transcript_id "MSTRG.8191.24"; exon_number "11";
chr1	StringTie	exon	113968442	113968648	1000	+	.	gene_id "MSTRG.8191"; transcript_id "MSTRG.8191.24"; exon_number "12";
chr1	StringTie	exon	113969956	113970197	1000	+	.	gene_id "MSTRG.8191"; transcript_id "MSTRG.8191.24"; exon_number "13";
chr1	StringTie	exon	113971899	113971954	1000	+	.	gene_id "MSTRG.8191"; transcript_id "MSTRG.8191.24"; exon_number "14";
chr1	StringTie	exon	113973024	113977894	1000	+	.	gene_id "MSTRG.8191"; transcript_id "MSTRG.8191.24"; exon_number "15";
chr1	StringTie	transcript	113929805	113977869	1000	+	.	gene_id "MSTRG.8191"; transcript_id "MSTRG.8191.25";
chr1	StringTie	exon	113929805	113929857	1000	+	.	gene_id "MSTRG.8191"; transcript_id "MSTRG.8191.25"; exon_number "1";
chr1	StringTie	exon	113929910	113929939	1000	+	.	gene_id "MSTRG.8191"; transcript_id "MSTRG.8191.25"; exon_number "2";
chr1	StringTie	exon	113940382	113941459	1000	+	.	gene_id "MSTRG.8191"; transcript_id "MSTRG.8191.25"; exon_number "3";
chr1	StringTie	exon	113952766	113952889	1000	+	.	gene_id "MSTRG.8191"; transcript_id "MSTRG.8191.25"; exon_number "4";
chr1	StringTie	exon	113954651	113954770	1000	+	.	gene_id "MSTRG.8191"; transcript_id "MSTRG.8191.25"; exon_number "5";
chr1	StringTie	exon	113955563	113955649	1000	+	.	gene_id "MSTRG.8191"; transcript_id "MSTRG.8191.25"; exon_number "6";
chr1	StringTie	exon	113956627	113956811	1000	+	.	gene_id "MSTRG.8191"; transcript_id "MSTRG.8191.25"; exon_number "7";
chr1	StringTie	exon	113957124	113957286	1000	+	.	gene_id "MSTRG.8191"; transcript_id "MSTRG.8191.25"; exon_number "8";
chr1	StringTie	exon	113958066	113958291	1000	+	.	gene_id "MSTRG.8191"; transcript_id "MSTRG.8191.25"; exon_number "9";
chr1	StringTie	exon	113962317	113962438	1000	+	.	gene_id "MSTRG.8191"; transcript_id "MSTRG.8191.25"; exon_number "10";
chr1	StringTie	exon	113963387	113963521	1000	+	.	gene_id "MSTRG.8191"; transcript_id "MSTRG.8191.25"; exon_number "11";
chr1	StringTie	exon	113966133	113966272	1000	+	.	gene_id "MSTRG.8191"; transcript_id "MSTRG.8191.25"; exon_number "12";
chr1	StringTie	exon	113967766	113967948	1000	+	.	gene_id "MSTRG.8191"; transcript_id "MSTRG.8191.25"; exon_number "13";
chr1	StringTie	exon	113968442	113968648	1000	+	.	gene_id "MSTRG.8191"; transcript_id "MSTRG.8191.25"; exon_number "14";
chr1	StringTie	exon	113969956	113970197	1000	+	.	gene_id "MSTRG.8191"; transcript_id "MSTRG.8191.25"; exon_number "15";
chr1	StringTie	exon	113971824	113971954	1000	+	.	gene_id "MSTRG.8191"; transcript_id "MSTRG.8191.25"; exon_number "16";
chr1	StringTie	exon	113973024	113977869	1000	+	.	gene_id "MSTRG.8191"; transcript_id "MSTRG.8191.25"; exon_number "17";
chr1	StringTie	transcript	113929806	113977844	1000	+	.	gene_id "MSTRG.8191"; transcript_id "MSTRG.8191.26";
chr1	StringTie	exon	113929806	113929939	1000	+	.	gene_id "MSTRG.8191"; transcript_id "MSTRG.8191.26"; exon_number "1";
chr1	StringTie	exon	113940382	113941459	1000	+	.	gene_id "MSTRG.8191"; transcript_id "MSTRG.8191.26"; exon_number "2";
chr1	StringTie	exon	113955563	113955649	1000	+	.	gene_id "MSTRG.8191"; transcript_id "MSTRG.8191.26"; exon_number "3";
chr1	StringTie	exon	113956627	113956811	1000	+	.	gene_id "MSTRG.8191"; transcript_id "MSTRG.8191.26"; exon_number "4";
chr1	StringTie	exon	113957124	113957286	1000	+	.	gene_id "MSTRG.8191"; transcript_id "MSTRG.8191.26"; exon_number "5";
chr1	StringTie	exon	113958066	113958291	1000	+	.	gene_id "MSTRG.8191"; transcript_id "MSTRG.8191.26"; exon_number "6";
chr1	StringTie	exon	113962317	113962438	1000	+	.	gene_id "MSTRG.8191"; transcript_id "MSTRG.8191.26"; exon_number "7";
chr1	StringTie	exon	113963387	113963521	1000	+	.	gene_id "MSTRG.8191"; transcript_id "MSTRG.8191.26"; exon_number "8";
chr1	StringTie	exon	113966130	113966272	1000	+	.	gene_id "MSTRG.8191"; transcript_id "MSTRG.8191.26"; exon_number "9";
chr1	StringTie	exon	113967766	113967948	1000	+	.	gene_id "MSTRG.8191"; transcript_id "MSTRG.8191.26"; exon_number "10";
chr1	StringTie	exon	113968442	113968648	1000	+	.	gene_id "MSTRG.8191"; transcript_id "MSTRG.8191.26"; exon_number "11";
chr1	StringTie	exon	113969956	113970197	1000	+	.	gene_id "MSTRG.8191"; transcript_id "MSTRG.8191.26"; exon_number "12";
chr1	StringTie	exon	113971824	113971954	1000	+	.	gene_id "MSTRG.8191"; transcript_id "MSTRG.8191.26"; exon_number "13";
chr1	StringTie	exon	113973024	113977844	1000	+	.	gene_id "MSTRG.8191"; transcript_id "MSTRG.8191.26"; exon_number "14";
chr1	StringTie	transcript	113929811	113977869	1000	+	.	gene_id "MSTRG.8191"; transcript_id "MSTRG.8191.27";
chr1	StringTie	exon	113929811	113929939	1000	+	.	gene_id "MSTRG.8191"; transcript_id "MSTRG.8191.27"; exon_number "1";
chr1	StringTie	exon	113932201	113932222	1000	+	.	gene_id "MSTRG.8191"; transcript_id "MSTRG.8191.27"; exon_number "2";
chr1	StringTie	exon	113933140	113933234	1000	+	.	gene_id "MSTRG.8191"; transcript_id "MSTRG.8191.27"; exon_number "3";
chr1	StringTie	exon	113940382	113941459	1000	+	.	gene_id "MSTRG.8191"; transcript_id "MSTRG.8191.27"; exon_number "4";
chr1	StringTie	exon	113952766	113952889	1000	+	.	gene_id "MSTRG.8191"; transcript_id "MSTRG.8191.27"; exon_number "5";
chr1	StringTie	exon	113954651	113954770	1000	+	.	gene_id "MSTRG.8191"; transcript_id "MSTRG.8191.27"; exon_number "6";
chr1	StringTie	exon	113955563	113955649	1000	+	.	gene_id "MSTRG.8191"; transcript_id "MSTRG.8191.27"; exon_number "7";
chr1	StringTie	exon	113956627	113956811	1000	+	.	gene_id "MSTRG.8191"; transcript_id "MSTRG.8191.27"; exon_number "8";
chr1	StringTie	exon	113957124	113957286	1000	+	.	gene_id "MSTRG.8191"; transcript_id "MSTRG.8191.27"; exon_number "9";
chr1	StringTie	exon	113958066	113958291	1000	+	.	gene_id "MSTRG.8191"; transcript_id "MSTRG.8191.27"; exon_number "10";
chr1	StringTie	exon	113962317	113962438	1000	+	.	gene_id "MSTRG.8191"; transcript_id "MSTRG.8191.27"; exon_number "11";
chr1	StringTie	exon	113963387	113963521	1000	+	.	gene_id "MSTRG.8191"; transcript_id "MSTRG.8191.27"; exon_number "12";
chr1	StringTie	exon	113966130	113966272	1000	+	.	gene_id "MSTRG.8191"; transcript_id "MSTRG.8191.27"; exon_number "13";
chr1	StringTie	exon	113967766	113967948	1000	+	.	gene_id "MSTRG.8191"; transcript_id "MSTRG.8191.27"; exon_number "14";
chr1	StringTie	exon	113968442	113968648	1000	+	.	gene_id "MSTRG.8191"; transcript_id "MSTRG.8191.27"; exon_number "15";
chr1	StringTie	exon	113969956	113970197	1000	+	.	gene_id "MSTRG.8191"; transcript_id "MSTRG.8191.27"; exon_number "16";
chr1	StringTie	exon	113971824	113971954	1000	+	.	gene_id "MSTRG.8191"; transcript_id "MSTRG.8191.27"; exon_number "17";
chr1	StringTie	exon	113973024	113977869	1000	+	.	gene_id "MSTRG.8191"; transcript_id "MSTRG.8191.27"; exon_number "18";
chr1	StringTie	transcript	113929822	113977869	1000	+	.	gene_id "MSTRG.8191"; transcript_id "MSTRG.8191.28";
chr1	StringTie	exon	113929822	113929939	1000	+	.	gene_id "MSTRG.8191"; transcript_id "MSTRG.8191.28"; exon_number "1";
chr1	StringTie	exon	113940382	113941459	1000	+	.	gene_id "MSTRG.8191"; transcript_id "MSTRG.8191.28"; exon_number "2";
chr1	StringTie	exon	113952766	113952889	1000	+	.	gene_id "MSTRG.8191"; transcript_id "MSTRG.8191.28"; exon_number "3";
chr1	StringTie	exon	113954651	113955649	1000	+	.	gene_id "MSTRG.8191"; transcript_id "MSTRG.8191.28"; exon_number "4";
chr1	StringTie	exon	113956627	113956811	1000	+	.	gene_id "MSTRG.8191"; transcript_id "MSTRG.8191.28"; exon_number "5";
chr1	StringTie	exon	113958066	113958291	1000	+	.	gene_id "MSTRG.8191"; transcript_id "MSTRG.8191.28"; exon_number "6";
chr1	StringTie	exon	113962317	113962438	1000	+	.	gene_id "MSTRG.8191"; transcript_id "MSTRG.8191.28"; exon_number "7";
chr1	StringTie	exon	113963387	113963521	1000	+	.	gene_id "MSTRG.8191"; transcript_id "MSTRG.8191.28"; exon_number "8";
chr1	StringTie	exon	113966133	113966272	1000	+	.	gene_id "MSTRG.8191"; transcript_id "MSTRG.8191.28"; exon_number "9";
chr1	StringTie	exon	113967766	113967948	1000	+	.	gene_id "MSTRG.8191"; transcript_id "MSTRG.8191.28"; exon_number "10";
chr1	StringTie	exon	113968442	113968648	1000	+	.	gene_id "MSTRG.8191"; transcript_id "MSTRG.8191.28"; exon_number "11";
chr1	StringTie	exon	113969956	113977869	1000	+	.	gene_id "MSTRG.8191"; transcript_id "MSTRG.8191.28"; exon_number "12";
chr1	StringTie	transcript	113929194	113977869	1000	+	.	gene_id "MSTRG.8191"; transcript_id "MSTRG.8191.3";
chr1	StringTie	exon	113929194	113929685	1000	+	.	gene_id "MSTRG.8191"; transcript_id "MSTRG.8191.3"; exon_number "1";
chr1	StringTie	exon	113929762	113929939	1000	+	.	gene_id "MSTRG.8191"; transcript_id "MSTRG.8191.3"; exon_number "2";
chr1	StringTie	exon	113933140	113933234	1000	+	.	gene_id "MSTRG.8191"; transcript_id "MSTRG.8191.3"; exon_number "3";
chr1	StringTie	exon	113940382	113941459	1000	+	.	gene_id "MSTRG.8191"; transcript_id "MSTRG.8191.3"; exon_number "4";
chr1	StringTie	exon	113952766	113952889	1000	+	.	gene_id "MSTRG.8191"; transcript_id "MSTRG.8191.3"; exon_number "5";
chr1	StringTie	exon	113954651	113954770	1000	+	.	gene_id "MSTRG.8191"; transcript_id "MSTRG.8191.3"; exon_number "6";
chr1	StringTie	exon	113955563	113955649	1000	+	.	gene_id "MSTRG.8191"; transcript_id "MSTRG.8191.3"; exon_number "7";
chr1	StringTie	exon	113956627	113956811	1000	+	.	gene_id "MSTRG.8191"; transcript_id "MSTRG.8191.3"; exon_number "8";
chr1	StringTie	exon	113957124	113957286	1000	+	.	gene_id "MSTRG.8191"; transcript_id "MSTRG.8191.3"; exon_number "9";
chr1	StringTie	exon	113958066	113958291	1000	+	.	gene_id "MSTRG.8191"; transcript_id "MSTRG.8191.3"; exon_number "10";
chr1	StringTie	exon	113962317	113962438	1000	+	.	gene_id "MSTRG.8191"; transcript_id "MSTRG.8191.3"; exon_number "11";
chr1	StringTie	exon	113963387	113963521	1000	+	.	gene_id "MSTRG.8191"; transcript_id "MSTRG.8191.3"; exon_number "12";
chr1	StringTie	exon	113966133	113966272	1000	+	.	gene_id "MSTRG.8191"; transcript_id "MSTRG.8191.3"; exon_number "13";
chr1	StringTie	exon	113967766	113967948	1000	+	.	gene_id "MSTRG.8191"; transcript_id "MSTRG.8191.3"; exon_number "14";
chr1	StringTie	exon	113968442	113968648	1000	+	.	gene_id "MSTRG.8191"; transcript_id "MSTRG.8191.3"; exon_number "15";
chr1	StringTie	exon	113969956	113970197	1000	+	.	gene_id "MSTRG.8191"; transcript_id "MSTRG.8191.3"; exon_number "16";
chr1	StringTie	exon	113971824	113971954	1000	+	.	gene_id "MSTRG.8191"; transcript_id "MSTRG.8191.3"; exon_number "17";
chr1	StringTie	exon	113973024	113977869	1000	+	.	gene_id "MSTRG.8191"; transcript_id "MSTRG.8191.3"; exon_number "18";
chr1	StringTie	transcript	113930338	113978142	1000	+	.	gene_id "MSTRG.8191"; transcript_id "MSTRG.8191.30";
chr1	StringTie	exon	113930338	113930398	1000	+	.	gene_id "MSTRG.8191"; transcript_id "MSTRG.8191.30"; exon_number "1";
chr1	StringTie	exon	113933140	113933234	1000	+	.	gene_id "MSTRG.8191"; transcript_id "MSTRG.8191.30"; exon_number "2";
chr1	StringTie	exon	113940382	113941459	1000	+	.	gene_id "MSTRG.8191"; transcript_id "MSTRG.8191.30"; exon_number "3";
chr1	StringTie	exon	113952766	113952889	1000	+	.	gene_id "MSTRG.8191"; transcript_id "MSTRG.8191.30"; exon_number "4";
chr1	StringTie	exon	113954651	113954770	1000	+	.	gene_id "MSTRG.8191"; transcript_id "MSTRG.8191.30"; exon_number "5";
chr1	StringTie	exon	113955563	113955649	1000	+	.	gene_id "MSTRG.8191"; transcript_id "MSTRG.8191.30"; exon_number "6";
chr1	StringTie	exon	113956627	113956811	1000	+	.	gene_id "MSTRG.8191"; transcript_id "MSTRG.8191.30"; exon_number "7";
chr1	StringTie	exon	113957124	113957286	1000	+	.	gene_id "MSTRG.8191"; transcript_id "MSTRG.8191.30"; exon_number "8";
chr1	StringTie	exon	113958066	113958291	1000	+	.	gene_id "MSTRG.8191"; transcript_id "MSTRG.8191.30"; exon_number "9";
chr1	StringTie	exon	113962317	113962438	1000	+	.	gene_id "MSTRG.8191"; transcript_id "MSTRG.8191.30"; exon_number "10";
chr1	StringTie	exon	113963387	113963521	1000	+	.	gene_id "MSTRG.8191"; transcript_id "MSTRG.8191.30"; exon_number "11";
chr1	StringTie	exon	113966130	113966272	1000	+	.	gene_id "MSTRG.8191"; transcript_id "MSTRG.8191.30"; exon_number "12";
chr1	StringTie	exon	113967766	113967948	1000	+	.	gene_id "MSTRG.8191"; transcript_id "MSTRG.8191.30"; exon_number "13";
chr1	StringTie	exon	113968442	113968648	1000	+	.	gene_id "MSTRG.8191"; transcript_id "MSTRG.8191.30"; exon_number "14";
chr1	StringTie	exon	113969956	113970197	1000	+	.	gene_id "MSTRG.8191"; transcript_id "MSTRG.8191.30"; exon_number "15";
chr1	StringTie	exon	113971824	113971954	1000	+	.	gene_id "MSTRG.8191"; transcript_id "MSTRG.8191.30"; exon_number "16";
chr1	StringTie	exon	113973024	113973063	1000	+	.	gene_id "MSTRG.8191"; transcript_id "MSTRG.8191.30"; exon_number "17";
chr1	StringTie	exon	113973086	113978142	1000	+	.	gene_id "MSTRG.8191"; transcript_id "MSTRG.8191.30"; exon_number "18";
chr1	StringTie	transcript	113930505	113977874	1000	+	.	gene_id "MSTRG.8191"; transcript_id "MSTRG.8191.31";
chr1	StringTie	exon	113930505	113930624	1000	+	.	gene_id "MSTRG.8191"; transcript_id "MSTRG.8191.31"; exon_number "1";
chr1	StringTie	exon	113933140	113933234	1000	+	.	gene_id "MSTRG.8191"; transcript_id "MSTRG.8191.31"; exon_number "2";
chr1	StringTie	exon	113940382	113941459	1000	+	.	gene_id "MSTRG.8191"; transcript_id "MSTRG.8191.31"; exon_number "3";
chr1	StringTie	exon	113952766	113952889	1000	+	.	gene_id "MSTRG.8191"; transcript_id "MSTRG.8191.31"; exon_number "4";
chr1	StringTie	exon	113954651	113954770	1000	+	.	gene_id "MSTRG.8191"; transcript_id "MSTRG.8191.31"; exon_number "5";
chr1	StringTie	exon	113955563	113955649	1000	+	.	gene_id "MSTRG.8191"; transcript_id "MSTRG.8191.31"; exon_number "6";
chr1	StringTie	exon	113956627	113956811	1000	+	.	gene_id "MSTRG.8191"; transcript_id "MSTRG.8191.31"; exon_number "7";
chr1	StringTie	exon	113957124	113957286	1000	+	.	gene_id "MSTRG.8191"; transcript_id "MSTRG.8191.31"; exon_number "8";
chr1	StringTie	exon	113958066	113958291	1000	+	.	gene_id "MSTRG.8191"; transcript_id "MSTRG.8191.31"; exon_number "9";
chr1	StringTie	exon	113962317	113962438	1000	+	.	gene_id "MSTRG.8191"; transcript_id "MSTRG.8191.31"; exon_number "10";
chr1	StringTie	exon	113963387	113963521	1000	+	.	gene_id "MSTRG.8191"; transcript_id "MSTRG.8191.31"; exon_number "11";
chr1	StringTie	exon	113966130	113966272	1000	+	.	gene_id "MSTRG.8191"; transcript_id "MSTRG.8191.31"; exon_number "12";
chr1	StringTie	exon	113967766	113967948	1000	+	.	gene_id "MSTRG.8191"; transcript_id "MSTRG.8191.31"; exon_number "13";
chr1	StringTie	exon	113968442	113968648	1000	+	.	gene_id "MSTRG.8191"; transcript_id "MSTRG.8191.31"; exon_number "14";
chr1	StringTie	exon	113969956	113970197	1000	+	.	gene_id "MSTRG.8191"; transcript_id "MSTRG.8191.31"; exon_number "15";
chr1	StringTie	exon	113971899	113971954	1000	+	.	gene_id "MSTRG.8191"; transcript_id "MSTRG.8191.31"; exon_number "16";
chr1	StringTie	exon	113973024	113977874	1000	+	.	gene_id "MSTRG.8191"; transcript_id "MSTRG.8191.31"; exon_number "17";
chr1	StringTie	transcript	113930505	113977869	1000	+	.	gene_id "MSTRG.8191"; transcript_id "MSTRG.8191.32";
chr1	StringTie	exon	113930505	113930624	1000	+	.	gene_id "MSTRG.8191"; transcript_id "MSTRG.8191.32"; exon_number "1";
chr1	StringTie	exon	113933140	113933234	1000	+	.	gene_id "MSTRG.8191"; transcript_id "MSTRG.8191.32"; exon_number "2";
chr1	StringTie	exon	113940382	113941459	1000	+	.	gene_id "MSTRG.8191"; transcript_id "MSTRG.8191.32"; exon_number "3";
chr1	StringTie	exon	113952766	113952889	1000	+	.	gene_id "MSTRG.8191"; transcript_id "MSTRG.8191.32"; exon_number "4";
chr1	StringTie	exon	113954651	113954770	1000	+	.	gene_id "MSTRG.8191"; transcript_id "MSTRG.8191.32"; exon_number "5";
chr1	StringTie	exon	113955563	113955649	1000	+	.	gene_id "MSTRG.8191"; transcript_id "MSTRG.8191.32"; exon_number "6";
chr1	StringTie	exon	113956627	113956811	1000	+	.	gene_id "MSTRG.8191"; transcript_id "MSTRG.8191.32"; exon_number "7";
chr1	StringTie	exon	113957124	113957286	1000	+	.	gene_id "MSTRG.8191"; transcript_id "MSTRG.8191.32"; exon_number "8";
chr1	StringTie	exon	113958066	113958291	1000	+	.	gene_id "MSTRG.8191"; transcript_id "MSTRG.8191.32"; exon_number "9";
chr1	StringTie	exon	113962317	113962438	1000	+	.	gene_id "MSTRG.8191"; transcript_id "MSTRG.8191.32"; exon_number "10";
chr1	StringTie	exon	113963387	113963521	1000	+	.	gene_id "MSTRG.8191"; transcript_id "MSTRG.8191.32"; exon_number "11";
chr1	StringTie	exon	113966133	113966272	1000	+	.	gene_id "MSTRG.8191"; transcript_id "MSTRG.8191.32"; exon_number "12";
chr1	StringTie	exon	113967766	113967948	1000	+	.	gene_id "MSTRG.8191"; transcript_id "MSTRG.8191.32"; exon_number "13";
chr1	StringTie	exon	113968442	113968648	1000	+	.	gene_id "MSTRG.8191"; transcript_id "MSTRG.8191.32"; exon_number "14";
chr1	StringTie	exon	113969956	113970197	1000	+	.	gene_id "MSTRG.8191"; transcript_id "MSTRG.8191.32"; exon_number "15";
chr1	StringTie	exon	113971899	113971954	1000	+	.	gene_id "MSTRG.8191"; transcript_id "MSTRG.8191.32"; exon_number "16";
chr1	StringTie	exon	113973024	113977869	1000	+	.	gene_id "MSTRG.8191"; transcript_id "MSTRG.8191.32"; exon_number "17";
chr1	StringTie	transcript	113930505	113977899	1000	+	.	gene_id "MSTRG.8191"; transcript_id "MSTRG.8191.33";
chr1	StringTie	exon	113930505	113930624	1000	+	.	gene_id "MSTRG.8191"; transcript_id "MSTRG.8191.33"; exon_number "1";
chr1	StringTie	exon	113933140	113933234	1000	+	.	gene_id "MSTRG.8191"; transcript_id "MSTRG.8191.33"; exon_number "2";
chr1	StringTie	exon	113940382	113941459	1000	+	.	gene_id "MSTRG.8191"; transcript_id "MSTRG.8191.33"; exon_number "3";
chr1	StringTie	exon	113952766	113952889	1000	+	.	gene_id "MSTRG.8191"; transcript_id "MSTRG.8191.33"; exon_number "4";
chr1	StringTie	exon	113954651	113954770	1000	+	.	gene_id "MSTRG.8191"; transcript_id "MSTRG.8191.33"; exon_number "5";
chr1	StringTie	exon	113955563	113955649	1000	+	.	gene_id "MSTRG.8191"; transcript_id "MSTRG.8191.33"; exon_number "6";
chr1	StringTie	exon	113956627	113956811	1000	+	.	gene_id "MSTRG.8191"; transcript_id "MSTRG.8191.33"; exon_number "7";
chr1	StringTie	exon	113957124	113957286	1000	+	.	gene_id "MSTRG.8191"; transcript_id "MSTRG.8191.33"; exon_number "8";
chr1	StringTie	exon	113958066	113958291	1000	+	.	gene_id "MSTRG.8191"; transcript_id "MSTRG.8191.33"; exon_number "9";
chr1	StringTie	exon	113962317	113962438	1000	+	.	gene_id "MSTRG.8191"; transcript_id "MSTRG.8191.33"; exon_number "10";
chr1	StringTie	exon	113963387	113963521	1000	+	.	gene_id "MSTRG.8191"; transcript_id "MSTRG.8191.33"; exon_number "11";
chr1	StringTie	exon	113966130	113966272	1000	+	.	gene_id "MSTRG.8191"; transcript_id "MSTRG.8191.33"; exon_number "12";
chr1	StringTie	exon	113967766	113967948	1000	+	.	gene_id "MSTRG.8191"; transcript_id "MSTRG.8191.33"; exon_number "13";
chr1	StringTie	exon	113968442	113968648	1000	+	.	gene_id "MSTRG.8191"; transcript_id "MSTRG.8191.33"; exon_number "14";
chr1	StringTie	exon	113969956	113970197	1000	+	.	gene_id "MSTRG.8191"; transcript_id "MSTRG.8191.33"; exon_number "15";
chr1	StringTie	exon	113971824	113971954	1000	+	.	gene_id "MSTRG.8191"; transcript_id "MSTRG.8191.33"; exon_number "16";
chr1	StringTie	exon	113973024	113977899	1000	+	.	gene_id "MSTRG.8191"; transcript_id "MSTRG.8191.33"; exon_number "17";
chr1	StringTie	transcript	113930505	113977871	1000	+	.	gene_id "MSTRG.8191"; transcript_id "MSTRG.8191.34";
chr1	StringTie	exon	113930505	113930624	1000	+	.	gene_id "MSTRG.8191"; transcript_id "MSTRG.8191.34"; exon_number "1";
chr1	StringTie	exon	113933140	113933234	1000	+	.	gene_id "MSTRG.8191"; transcript_id "MSTRG.8191.34"; exon_number "2";
chr1	StringTie	exon	113940382	113941459	1000	+	.	gene_id "MSTRG.8191"; transcript_id "MSTRG.8191.34"; exon_number "3";
chr1	StringTie	exon	113952766	113952889	1000	+	.	gene_id "MSTRG.8191"; transcript_id "MSTRG.8191.34"; exon_number "4";
chr1	StringTie	exon	113954651	113954770	1000	+	.	gene_id "MSTRG.8191"; transcript_id "MSTRG.8191.34"; exon_number "5";
chr1	StringTie	exon	113955563	113955649	1000	+	.	gene_id "MSTRG.8191"; transcript_id "MSTRG.8191.34"; exon_number "6";
chr1	StringTie	exon	113956627	113956811	1000	+	.	gene_id "MSTRG.8191"; transcript_id "MSTRG.8191.34"; exon_number "7";
chr1	StringTie	exon	113957124	113957286	1000	+	.	gene_id "MSTRG.8191"; transcript_id "MSTRG.8191.34"; exon_number "8";
chr1	StringTie	exon	113958066	113958291	1000	+	.	gene_id "MSTRG.8191"; transcript_id "MSTRG.8191.34"; exon_number "9";
chr1	StringTie	exon	113962317	113962438	1000	+	.	gene_id "MSTRG.8191"; transcript_id "MSTRG.8191.34"; exon_number "10";
chr1	StringTie	exon	113963387	113963521	1000	+	.	gene_id "MSTRG.8191"; transcript_id "MSTRG.8191.34"; exon_number "11";
chr1	StringTie	exon	113966133	113966272	1000	+	.	gene_id "MSTRG.8191"; transcript_id "MSTRG.8191.34"; exon_number "12";
chr1	StringTie	exon	113967766	113967948	1000	+	.	gene_id "MSTRG.8191"; transcript_id "MSTRG.8191.34"; exon_number "13";
chr1	StringTie	exon	113968442	113968648	1000	+	.	gene_id "MSTRG.8191"; transcript_id "MSTRG.8191.34"; exon_number "14";
chr1	StringTie	exon	113969956	113970197	1000	+	.	gene_id "MSTRG.8191"; transcript_id "MSTRG.8191.34"; exon_number "15";
chr1	StringTie	exon	113971824	113971954	1000	+	.	gene_id "MSTRG.8191"; transcript_id "MSTRG.8191.34"; exon_number "16";
chr1	StringTie	exon	113973024	113977871	1000	+	.	gene_id "MSTRG.8191"; transcript_id "MSTRG.8191.34"; exon_number "17";
chr1	StringTie	transcript	113930640	113977908	1000	+	.	gene_id "MSTRG.8191"; transcript_id "MSTRG.8191.36";
chr1	StringTie	exon	113930640	113930859	1000	+	.	gene_id "MSTRG.8191"; transcript_id "MSTRG.8191.36"; exon_number "1";
chr1	StringTie	exon	113932201	113932222	1000	+	.	gene_id "MSTRG.8191"; transcript_id "MSTRG.8191.36"; exon_number "2";
chr1	StringTie	exon	113933140	113933234	1000	+	.	gene_id "MSTRG.8191"; transcript_id "MSTRG.8191.36"; exon_number "3";
chr1	StringTie	exon	113940382	113941459	1000	+	.	gene_id "MSTRG.8191"; transcript_id "MSTRG.8191.36"; exon_number "4";
chr1	StringTie	exon	113952766	113952889	1000	+	.	gene_id "MSTRG.8191"; transcript_id "MSTRG.8191.36"; exon_number "5";
chr1	StringTie	exon	113954651	113954770	1000	+	.	gene_id "MSTRG.8191"; transcript_id "MSTRG.8191.36"; exon_number "6";
chr1	StringTie	exon	113955563	113955649	1000	+	.	gene_id "MSTRG.8191"; transcript_id "MSTRG.8191.36"; exon_number "7";
chr1	StringTie	exon	113956627	113956811	1000	+	.	gene_id "MSTRG.8191"; transcript_id "MSTRG.8191.36"; exon_number "8";
chr1	StringTie	exon	113957124	113957286	1000	+	.	gene_id "MSTRG.8191"; transcript_id "MSTRG.8191.36"; exon_number "9";
chr1	StringTie	exon	113958066	113958291	1000	+	.	gene_id "MSTRG.8191"; transcript_id "MSTRG.8191.36"; exon_number "10";
chr1	StringTie	exon	113962317	113962438	1000	+	.	gene_id "MSTRG.8191"; transcript_id "MSTRG.8191.36"; exon_number "11";
chr1	StringTie	exon	113963387	113963521	1000	+	.	gene_id "MSTRG.8191"; transcript_id "MSTRG.8191.36"; exon_number "12";
chr1	StringTie	exon	113966133	113966272	1000	+	.	gene_id "MSTRG.8191"; transcript_id "MSTRG.8191.36"; exon_number "13";
chr1	StringTie	exon	113967766	113967948	1000	+	.	gene_id "MSTRG.8191"; transcript_id "MSTRG.8191.36"; exon_number "14";
chr1	StringTie	exon	113968442	113968648	1000	+	.	gene_id "MSTRG.8191"; transcript_id "MSTRG.8191.36"; exon_number "15";
chr1	StringTie	exon	113969956	113970197	1000	+	.	gene_id "MSTRG.8191"; transcript_id "MSTRG.8191.36"; exon_number "16";
chr1	StringTie	exon	113971824	113971954	1000	+	.	gene_id "MSTRG.8191"; transcript_id "MSTRG.8191.36"; exon_number "17";
chr1	StringTie	exon	113973024	113977908	1000	+	.	gene_id "MSTRG.8191"; transcript_id "MSTRG.8191.36"; exon_number "18";
chr1	StringTie	transcript	113930728	113977871	1000	+	.	gene_id "MSTRG.8191"; transcript_id "MSTRG.8191.37";
chr1	StringTie	exon	113930728	113930859	1000	+	.	gene_id "MSTRG.8191"; transcript_id "MSTRG.8191.37"; exon_number "1";
chr1	StringTie	exon	113932201	113932222	1000	+	.	gene_id "MSTRG.8191"; transcript_id "MSTRG.8191.37"; exon_number "2";
chr1	StringTie	exon	113933140	113933234	1000	+	.	gene_id "MSTRG.8191"; transcript_id "MSTRG.8191.37"; exon_number "3";
chr1	StringTie	exon	113940382	113941459	1000	+	.	gene_id "MSTRG.8191"; transcript_id "MSTRG.8191.37"; exon_number "4";
chr1	StringTie	exon	113952766	113952889	1000	+	.	gene_id "MSTRG.8191"; transcript_id "MSTRG.8191.37"; exon_number "5";
chr1	StringTie	exon	113954651	113954770	1000	+	.	gene_id "MSTRG.8191"; transcript_id "MSTRG.8191.37"; exon_number "6";
chr1	StringTie	exon	113955563	113955649	1000	+	.	gene_id "MSTRG.8191"; transcript_id "MSTRG.8191.37"; exon_number "7";
chr1	StringTie	exon	113956627	113956811	1000	+	.	gene_id "MSTRG.8191"; transcript_id "MSTRG.8191.37"; exon_number "8";
chr1	StringTie	exon	113957124	113957286	1000	+	.	gene_id "MSTRG.8191"; transcript_id "MSTRG.8191.37"; exon_number "9";
chr1	StringTie	exon	113958066	113958291	1000	+	.	gene_id "MSTRG.8191"; transcript_id "MSTRG.8191.37"; exon_number "10";
chr1	StringTie	exon	113962317	113962438	1000	+	.	gene_id "MSTRG.8191"; transcript_id "MSTRG.8191.37"; exon_number "11";
chr1	StringTie	exon	113963387	113963521	1000	+	.	gene_id "MSTRG.8191"; transcript_id "MSTRG.8191.37"; exon_number "12";
chr1	StringTie	exon	113966130	113966272	1000	+	.	gene_id "MSTRG.8191"; transcript_id "MSTRG.8191.37"; exon_number "13";
chr1	StringTie	exon	113967766	113967948	1000	+	.	gene_id "MSTRG.8191"; transcript_id "MSTRG.8191.37"; exon_number "14";
chr1	StringTie	exon	113968442	113968648	1000	+	.	gene_id "MSTRG.8191"; transcript_id "MSTRG.8191.37"; exon_number "15";
chr1	StringTie	exon	113969956	113970197	1000	+	.	gene_id "MSTRG.8191"; transcript_id "MSTRG.8191.37"; exon_number "16";
chr1	StringTie	exon	113971899	113971954	1000	+	.	gene_id "MSTRG.8191"; transcript_id "MSTRG.8191.37"; exon_number "17";
chr1	StringTie	exon	113973024	113977871	1000	+	.	gene_id "MSTRG.8191"; transcript_id "MSTRG.8191.37"; exon_number "18";
chr1	StringTie	transcript	113929239	113977985	1000	+	.	gene_id "MSTRG.8191"; transcript_id "MSTRG.8191.4";
chr1	StringTie	exon	113929239	113929939	1000	+	.	gene_id "MSTRG.8191"; transcript_id "MSTRG.8191.4"; exon_number "1";
chr1	StringTie	exon	113933140	113933234	1000	+	.	gene_id "MSTRG.8191"; transcript_id "MSTRG.8191.4"; exon_number "2";
chr1	StringTie	exon	113940382	113941459	1000	+	.	gene_id "MSTRG.8191"; transcript_id "MSTRG.8191.4"; exon_number "3";
chr1	StringTie	exon	113952766	113952889	1000	+	.	gene_id "MSTRG.8191"; transcript_id "MSTRG.8191.4"; exon_number "4";
chr1	StringTie	exon	113954651	113954770	1000	+	.	gene_id "MSTRG.8191"; transcript_id "MSTRG.8191.4"; exon_number "5";
chr1	StringTie	exon	113955563	113955649	1000	+	.	gene_id "MSTRG.8191"; transcript_id "MSTRG.8191.4"; exon_number "6";
chr1	StringTie	exon	113956627	113956811	1000	+	.	gene_id "MSTRG.8191"; transcript_id "MSTRG.8191.4"; exon_number "7";
chr1	StringTie	exon	113957124	113957286	1000	+	.	gene_id "MSTRG.8191"; transcript_id "MSTRG.8191.4"; exon_number "8";
chr1	StringTie	exon	113958066	113958291	1000	+	.	gene_id "MSTRG.8191"; transcript_id "MSTRG.8191.4"; exon_number "9";
chr1	StringTie	exon	113962317	113962438	1000	+	.	gene_id "MSTRG.8191"; transcript_id "MSTRG.8191.4"; exon_number "10";
chr1	StringTie	exon	113963387	113963521	1000	+	.	gene_id "MSTRG.8191"; transcript_id "MSTRG.8191.4"; exon_number "11";
chr1	StringTie	exon	113966133	113966272	1000	+	.	gene_id "MSTRG.8191"; transcript_id "MSTRG.8191.4"; exon_number "12";
chr1	StringTie	exon	113967766	113967948	1000	+	.	gene_id "MSTRG.8191"; transcript_id "MSTRG.8191.4"; exon_number "13";
chr1	StringTie	exon	113968442	113968648	1000	+	.	gene_id "MSTRG.8191"; transcript_id "MSTRG.8191.4"; exon_number "14";
chr1	StringTie	exon	113969956	113970197	1000	+	.	gene_id "MSTRG.8191"; transcript_id "MSTRG.8191.4"; exon_number "15";
chr1	StringTie	exon	113971824	113971954	1000	+	.	gene_id "MSTRG.8191"; transcript_id "MSTRG.8191.4"; exon_number "16";
chr1	StringTie	exon	113973024	113977985	1000	+	.	gene_id "MSTRG.8191"; transcript_id "MSTRG.8191.4"; exon_number "17";
chr1	StringTie	transcript	113929271	113978142	1000	+	.	gene_id "MSTRG.8191"; transcript_id "MSTRG.8191.5";
chr1	StringTie	exon	113929271	113929532	1000	+	.	gene_id "MSTRG.8191"; transcript_id "MSTRG.8191.5"; exon_number "1";
chr1	StringTie	exon	113929873	113929939	1000	+	.	gene_id "MSTRG.8191"; transcript_id "MSTRG.8191.5"; exon_number "2";
chr1	StringTie	exon	113940382	113941459	1000	+	.	gene_id "MSTRG.8191"; transcript_id "MSTRG.8191.5"; exon_number "3";
chr1	StringTie	exon	113952766	113952889	1000	+	.	gene_id "MSTRG.8191"; transcript_id "MSTRG.8191.5"; exon_number "4";
chr1	StringTie	exon	113954651	113954770	1000	+	.	gene_id "MSTRG.8191"; transcript_id "MSTRG.8191.5"; exon_number "5";
chr1	StringTie	exon	113955563	113955649	1000	+	.	gene_id "MSTRG.8191"; transcript_id "MSTRG.8191.5"; exon_number "6";
chr1	StringTie	exon	113956627	113956811	1000	+	.	gene_id "MSTRG.8191"; transcript_id "MSTRG.8191.5"; exon_number "7";
chr1	StringTie	exon	113957124	113957286	1000	+	.	gene_id "MSTRG.8191"; transcript_id "MSTRG.8191.5"; exon_number "8";
chr1	StringTie	exon	113958066	113958291	1000	+	.	gene_id "MSTRG.8191"; transcript_id "MSTRG.8191.5"; exon_number "9";
chr1	StringTie	exon	113962317	113962438	1000	+	.	gene_id "MSTRG.8191"; transcript_id "MSTRG.8191.5"; exon_number "10";
chr1	StringTie	exon	113963387	113963521	1000	+	.	gene_id "MSTRG.8191"; transcript_id "MSTRG.8191.5"; exon_number "11";
chr1	StringTie	exon	113966130	113966272	1000	+	.	gene_id "MSTRG.8191"; transcript_id "MSTRG.8191.5"; exon_number "12";
chr1	StringTie	exon	113967766	113967948	1000	+	.	gene_id "MSTRG.8191"; transcript_id "MSTRG.8191.5"; exon_number "13";
chr1	StringTie	exon	113968442	113968648	1000	+	.	gene_id "MSTRG.8191"; transcript_id "MSTRG.8191.5"; exon_number "14";
chr1	StringTie	exon	113969956	113970197	1000	+	.	gene_id "MSTRG.8191"; transcript_id "MSTRG.8191.5"; exon_number "15";
chr1	StringTie	exon	113971824	113971954	1000	+	.	gene_id "MSTRG.8191"; transcript_id "MSTRG.8191.5"; exon_number "16";
chr1	StringTie	exon	113973024	113978142	1000	+	.	gene_id "MSTRG.8191"; transcript_id "MSTRG.8191.5"; exon_number "17";
chr1	StringTie	transcript	113929280	113977978	1000	+	.	gene_id "MSTRG.8191"; transcript_id "MSTRG.8191.6";
chr1	StringTie	exon	113929280	113929939	1000	+	.	gene_id "MSTRG.8191"; transcript_id "MSTRG.8191.6"; exon_number "1";
chr1	StringTie	exon	113940382	113941459	1000	+	.	gene_id "MSTRG.8191"; transcript_id "MSTRG.8191.6"; exon_number "2";
chr1	StringTie	exon	113952766	113952889	1000	+	.	gene_id "MSTRG.8191"; transcript_id "MSTRG.8191.6"; exon_number "3";
chr1	StringTie	exon	113954651	113954770	1000	+	.	gene_id "MSTRG.8191"; transcript_id "MSTRG.8191.6"; exon_number "4";
chr1	StringTie	exon	113955563	113955649	1000	+	.	gene_id "MSTRG.8191"; transcript_id "MSTRG.8191.6"; exon_number "5";
chr1	StringTie	exon	113956627	113956811	1000	+	.	gene_id "MSTRG.8191"; transcript_id "MSTRG.8191.6"; exon_number "6";
chr1	StringTie	exon	113957124	113957286	1000	+	.	gene_id "MSTRG.8191"; transcript_id "MSTRG.8191.6"; exon_number "7";
chr1	StringTie	exon	113958066	113958291	1000	+	.	gene_id "MSTRG.8191"; transcript_id "MSTRG.8191.6"; exon_number "8";
chr1	StringTie	exon	113962317	113962438	1000	+	.	gene_id "MSTRG.8191"; transcript_id "MSTRG.8191.6"; exon_number "9";
chr1	StringTie	exon	113963387	113963521	1000	+	.	gene_id "MSTRG.8191"; transcript_id "MSTRG.8191.6"; exon_number "10";
chr1	StringTie	exon	113966133	113966272	1000	+	.	gene_id "MSTRG.8191"; transcript_id "MSTRG.8191.6"; exon_number "11";
chr1	StringTie	exon	113967766	113967948	1000	+	.	gene_id "MSTRG.8191"; transcript_id "MSTRG.8191.6"; exon_number "12";
chr1	StringTie	exon	113968442	113968648	1000	+	.	gene_id "MSTRG.8191"; transcript_id "MSTRG.8191.6"; exon_number "13";
chr1	StringTie	exon	113969956	113970197	1000	+	.	gene_id "MSTRG.8191"; transcript_id "MSTRG.8191.6"; exon_number "14";
chr1	StringTie	exon	113971824	113971954	1000	+	.	gene_id "MSTRG.8191"; transcript_id "MSTRG.8191.6"; exon_number "15";
chr1	StringTie	exon	113973024	113977978	1000	+	.	gene_id "MSTRG.8191"; transcript_id "MSTRG.8191.6"; exon_number "16";
chr1	StringTie	transcript	113929427	113978142	1000	+	.	gene_id "MSTRG.8191"; transcript_id "MSTRG.8191.9";
chr1	StringTie	exon	113929427	113929532	1000	+	.	gene_id "MSTRG.8191"; transcript_id "MSTRG.8191.9"; exon_number "1";
chr1	StringTie	exon	113929873	113929939	1000	+	.	gene_id "MSTRG.8191"; transcript_id "MSTRG.8191.9"; exon_number "2";
chr1	StringTie	exon	113940382	113941459	1000	+	.	gene_id "MSTRG.8191"; transcript_id "MSTRG.8191.9"; exon_number "3";
chr1	StringTie	exon	113952766	113952889	1000	+	.	gene_id "MSTRG.8191"; transcript_id "MSTRG.8191.9"; exon_number "4";
chr1	StringTie	exon	113955563	113955649	1000	+	.	gene_id "MSTRG.8191"; transcript_id "MSTRG.8191.9"; exon_number "5";
chr1	StringTie	exon	113956627	113956811	1000	+	.	gene_id "MSTRG.8191"; transcript_id "MSTRG.8191.9"; exon_number "6";
chr1	StringTie	exon	113957124	113957286	1000	+	.	gene_id "MSTRG.8191"; transcript_id "MSTRG.8191.9"; exon_number "7";
chr1	StringTie	exon	113958066	113958291	1000	+	.	gene_id "MSTRG.8191"; transcript_id "MSTRG.8191.9"; exon_number "8";
chr1	StringTie	exon	113962317	113962438	1000	+	.	gene_id "MSTRG.8191"; transcript_id "MSTRG.8191.9"; exon_number "9";
chr1	StringTie	exon	113963387	113963521	1000	+	.	gene_id "MSTRG.8191"; transcript_id "MSTRG.8191.9"; exon_number "10";
chr1	StringTie	exon	113966130	113966272	1000	+	.	gene_id "MSTRG.8191"; transcript_id "MSTRG.8191.9"; exon_number "11";
chr1	StringTie	exon	113967766	113967948	1000	+	.	gene_id "MSTRG.8191"; transcript_id "MSTRG.8191.9"; exon_number "12";
chr1	StringTie	exon	113968442	113968648	1000	+	.	gene_id "MSTRG.8191"; transcript_id "MSTRG.8191.9"; exon_number "13";
chr1	StringTie	exon	113969956	113970197	1000	+	.	gene_id "MSTRG.8191"; transcript_id "MSTRG.8191.9"; exon_number "14";
chr1	StringTie	exon	113971824	113971954	1000	+	.	gene_id "MSTRG.8191"; transcript_id "MSTRG.8191.9"; exon_number "15";
chr1	StringTie	exon	113973024	113978142	1000	+	.	gene_id "MSTRG.8191"; transcript_id "MSTRG.8191.9"; exon_number "16";
chr18	StringTie	transcript	28776852	28777089	1000	.	.	gene_id "MSTRG.81910"; transcript_id "MSTRG.81910.1";
chr18	StringTie	exon	28776852	28777089	1000	.	.	gene_id "MSTRG.81910"; transcript_id "MSTRG.81910.1"; exon_number "1";
chr18	StringTie	transcript	28777519	28777784	1000	.	.	gene_id "MSTRG.81911"; transcript_id "MSTRG.81911.1";
chr18	StringTie	exon	28777519	28777784	1000	.	.	gene_id "MSTRG.81911"; transcript_id "MSTRG.81911.1"; exon_number "1";
chr18	StringTie	transcript	28778553	28779038	1000	.	.	gene_id "MSTRG.81912"; transcript_id "MSTRG.81912.1";
chr18	StringTie	exon	28778553	28779038	1000	.	.	gene_id "MSTRG.81912"; transcript_id "MSTRG.81912.1"; exon_number "1";
chr18	StringTie	transcript	28781512	28781876	1000	.	.	gene_id "MSTRG.81913"; transcript_id "MSTRG.81913.1";
chr18	StringTie	exon	28781512	28781876	1000	.	.	gene_id "MSTRG.81913"; transcript_id "MSTRG.81913.1"; exon_number "1";
chr18	StringTie	transcript	28782759	28783002	1000	.	.	gene_id "MSTRG.81914"; transcript_id "MSTRG.81914.1";
chr18	StringTie	exon	28782759	28783002	1000	.	.	gene_id "MSTRG.81914"; transcript_id "MSTRG.81914.1"; exon_number "1";
chr18	StringTie	transcript	28785068	28789260	1000	+	.	gene_id "MSTRG.81915"; transcript_id "ENST00000582726"; gene_name "RP11-510D21.1"; ref_gene_id "ENSG00000265994";
chr18	StringTie	exon	28785068	28785109	1000	+	.	gene_id "MSTRG.81915"; transcript_id "ENST00000582726"; exon_number "1"; gene_name "RP11-510D21.1"; ref_gene_id "ENSG00000265994";
chr18	StringTie	exon	28788874	28789260	1000	+	.	gene_id "MSTRG.81915"; transcript_id "ENST00000582726"; exon_number "2"; gene_name "RP11-510D21.1"; ref_gene_id "ENSG00000265994";
chr18	StringTie	transcript	28798384	28798588	1000	-	.	gene_id "MSTRG.81916"; transcript_id "MSTRG.81916.1";
chr18	StringTie	exon	28798384	28798588	1000	-	.	gene_id "MSTRG.81916"; transcript_id "MSTRG.81916.1"; exon_number "1";
chr18	StringTie	transcript	28798644	28802868	1000	+	.	gene_id "MSTRG.81917"; transcript_id "MSTRG.81917.1";
chr18	StringTie	exon	28798644	28802868	1000	+	.	gene_id "MSTRG.81917"; transcript_id "MSTRG.81917.1"; exon_number "1";
chr18	StringTie	transcript	28799552	28807684	1000	+	.	gene_id "MSTRG.81917"; transcript_id "MSTRG.81917.2";
chr18	StringTie	exon	28799552	28801259	1000	+	.	gene_id "MSTRG.81917"; transcript_id "MSTRG.81917.2"; exon_number "1";
chr18	StringTie	exon	28802359	28807684	1000	+	.	gene_id "MSTRG.81917"; transcript_id "MSTRG.81917.2"; exon_number "2";
chr18	StringTie	transcript	28807787	28814924	1000	.	.	gene_id "MSTRG.81918"; transcript_id "MSTRG.81918.1";
chr18	StringTie	exon	28807787	28814924	1000	.	.	gene_id "MSTRG.81918"; transcript_id "MSTRG.81918.1"; exon_number "1";
chr18	StringTie	transcript	28816944	28818157	1000	.	.	gene_id "MSTRG.81919"; transcript_id "MSTRG.81919.1";
chr18	StringTie	exon	28816944	28818157	1000	.	.	gene_id "MSTRG.81919"; transcript_id "MSTRG.81919.1"; exon_number "1";
chr1	StringTie	transcript	113979443	113982254	1000	+	.	gene_id "MSTRG.8192"; transcript_id "ENST00000320334"; gene_name "OLFML3"; ref_gene_id "ENSG00000116774";
chr1	StringTie	exon	113979443	113979630	1000	+	.	gene_id "MSTRG.8192"; transcript_id "ENST00000320334"; exon_number "1"; gene_name "OLFML3"; ref_gene_id "ENSG00000116774";
chr1	StringTie	exon	113980332	113980617	1000	+	.	gene_id "MSTRG.8192"; transcript_id "ENST00000320334"; exon_number "2"; gene_name "OLFML3"; ref_gene_id "ENSG00000116774";
chr1	StringTie	exon	113980949	113982254	1000	+	.	gene_id "MSTRG.8192"; transcript_id "ENST00000320334"; exon_number "3"; gene_name "OLFML3"; ref_gene_id "ENSG00000116774";
chr1	StringTie	transcript	113979441	113982254	1000	+	.	gene_id "MSTRG.8192"; transcript_id "ENST00000369551"; gene_name "OLFML3"; ref_gene_id "ENSG00000116774";
chr1	StringTie	exon	113979441	113979630	1000	+	.	gene_id "MSTRG.8192"; transcript_id "ENST00000369551"; exon_number "1"; gene_name "OLFML3"; ref_gene_id "ENSG00000116774";
chr1	StringTie	exon	113979975	113980126	1000	+	.	gene_id "MSTRG.8192"; transcript_id "ENST00000369551"; exon_number "2"; gene_name "OLFML3"; ref_gene_id "ENSG00000116774";
chr1	StringTie	exon	113980332	113980617	1000	+	.	gene_id "MSTRG.8192"; transcript_id "ENST00000369551"; exon_number "3"; gene_name "OLFML3"; ref_gene_id "ENSG00000116774";
chr1	StringTie	exon	113980949	113982254	1000	+	.	gene_id "MSTRG.8192"; transcript_id "ENST00000369551"; exon_number "4"; gene_name "OLFML3"; ref_gene_id "ENSG00000116774";
chr1	StringTie	transcript	113979391	113982254	1000	+	.	gene_id "MSTRG.8192"; transcript_id "ENST00000393300"; gene_name "OLFML3"; ref_gene_id "ENSG00000116774";
chr1	StringTie	exon	113979391	113979630	1000	+	.	gene_id "MSTRG.8192"; transcript_id "ENST00000393300"; exon_number "1"; gene_name "OLFML3"; ref_gene_id "ENSG00000116774";
chr1	StringTie	exon	113980203	113980617	1000	+	.	gene_id "MSTRG.8192"; transcript_id "ENST00000393300"; exon_number "2"; gene_name "OLFML3"; ref_gene_id "ENSG00000116774";
chr1	StringTie	exon	113980949	113982254	1000	+	.	gene_id "MSTRG.8192"; transcript_id "ENST00000393300"; exon_number "3"; gene_name "OLFML3"; ref_gene_id "ENSG00000116774";
chr1	StringTie	transcript	113979491	113982254	1000	+	.	gene_id "MSTRG.8192"; transcript_id "ENST00000491700"; gene_name "OLFML3"; ref_gene_id "ENSG00000116774";
chr1	StringTie	exon	113979491	113979630	1000	+	.	gene_id "MSTRG.8192"; transcript_id "ENST00000491700"; exon_number "1"; gene_name "OLFML3"; ref_gene_id "ENSG00000116774";
chr1	StringTie	exon	113980332	113982254	1000	+	.	gene_id "MSTRG.8192"; transcript_id "ENST00000491700"; exon_number "2"; gene_name "OLFML3"; ref_gene_id "ENSG00000116774";
chr1	StringTie	transcript	114032393	114034511	1000	+	.	gene_id "MSTRG.8192"; transcript_id "ENST00000632517"; gene_name "RP4-590F24.2"; ref_gene_id "ENSG00000282048";
chr1	StringTie	exon	114032393	114034511	1000	+	.	gene_id "MSTRG.8192"; transcript_id "ENST00000632517"; exon_number "1"; gene_name "RP4-590F24.2"; ref_gene_id "ENSG00000282048";
chr1	StringTie	transcript	113980500	114035572	1000	+	.	gene_id "MSTRG.8192"; transcript_id "ENST00000633022"; gene_name "OLFML3"; ref_gene_id "ENSG00000116774";
chr1	StringTie	exon	113980500	113980617	1000	+	.	gene_id "MSTRG.8192"; transcript_id "ENST00000633022"; exon_number "1"; gene_name "OLFML3"; ref_gene_id "ENSG00000116774";
chr1	StringTie	exon	114035196	114035572	1000	+	.	gene_id "MSTRG.8192"; transcript_id "ENST00000633022"; exon_number "2"; gene_name "OLFML3"; ref_gene_id "ENSG00000116774";
chr1	StringTie	transcript	113978858	113982361	1000	+	.	gene_id "MSTRG.8192"; transcript_id "MSTRG.8192.1";
chr1	StringTie	exon	113978858	113979103	1000	+	.	gene_id "MSTRG.8192"; transcript_id "MSTRG.8192.1"; exon_number "1";
chr1	StringTie	exon	113979511	113979630	1000	+	.	gene_id "MSTRG.8192"; transcript_id "MSTRG.8192.1"; exon_number "2";
chr1	StringTie	exon	113980332	113980617	1000	+	.	gene_id "MSTRG.8192"; transcript_id "MSTRG.8192.1"; exon_number "3";
chr1	StringTie	exon	113980949	113982361	1000	+	.	gene_id "MSTRG.8192"; transcript_id "MSTRG.8192.1"; exon_number "4";
chr1	StringTie	transcript	113979021	113982343	1000	+	.	gene_id "MSTRG.8192"; transcript_id "MSTRG.8192.10";
chr1	StringTie	exon	113979021	113979630	1000	+	.	gene_id "MSTRG.8192"; transcript_id "MSTRG.8192.10"; exon_number "1";
chr1	StringTie	exon	113979975	113980126	1000	+	.	gene_id "MSTRG.8192"; transcript_id "MSTRG.8192.10"; exon_number "2";
chr1	StringTie	exon	113980332	113980617	1000	+	.	gene_id "MSTRG.8192"; transcript_id "MSTRG.8192.10"; exon_number "3";
chr1	StringTie	exon	113980949	113981429	1000	+	.	gene_id "MSTRG.8192"; transcript_id "MSTRG.8192.10"; exon_number "4";
chr1	StringTie	exon	113981461	113982343	1000	+	.	gene_id "MSTRG.8192"; transcript_id "MSTRG.8192.10"; exon_number "5";
chr1	StringTie	transcript	113979023	113982361	1000	+	.	gene_id "MSTRG.8192"; transcript_id "MSTRG.8192.11";
chr1	StringTie	exon	113979023	113979630	1000	+	.	gene_id "MSTRG.8192"; transcript_id "MSTRG.8192.11"; exon_number "1";
chr1	StringTie	exon	113979975	113980126	1000	+	.	gene_id "MSTRG.8192"; transcript_id "MSTRG.8192.11"; exon_number "2";
chr1	StringTie	exon	113980332	113980439	1000	+	.	gene_id "MSTRG.8192"; transcript_id "MSTRG.8192.11"; exon_number "3";
chr1	StringTie	exon	113980497	113980617	1000	+	.	gene_id "MSTRG.8192"; transcript_id "MSTRG.8192.11"; exon_number "4";
chr1	StringTie	exon	113980949	113982361	1000	+	.	gene_id "MSTRG.8192"; transcript_id "MSTRG.8192.11"; exon_number "5";
chr1	StringTie	transcript	113979029	113982317	1000	+	.	gene_id "MSTRG.8192"; transcript_id "MSTRG.8192.12";
chr1	StringTie	exon	113979029	113979610	1000	+	.	gene_id "MSTRG.8192"; transcript_id "MSTRG.8192.12"; exon_number "1";
chr1	StringTie	exon	113980455	113980617	1000	+	.	gene_id "MSTRG.8192"; transcript_id "MSTRG.8192.12"; exon_number "2";
chr1	StringTie	exon	113980949	113982317	1000	+	.	gene_id "MSTRG.8192"; transcript_id "MSTRG.8192.12"; exon_number "3";
chr1	StringTie	transcript	113979029	113982317	1000	+	.	gene_id "MSTRG.8192"; transcript_id "MSTRG.8192.13";
chr1	StringTie	exon	113979029	113979630	1000	+	.	gene_id "MSTRG.8192"; transcript_id "MSTRG.8192.13"; exon_number "1";
chr1	StringTie	exon	113980332	113980439	1000	+	.	gene_id "MSTRG.8192"; transcript_id "MSTRG.8192.13"; exon_number "2";
chr1	StringTie	exon	113980497	113980617	1000	+	.	gene_id "MSTRG.8192"; transcript_id "MSTRG.8192.13"; exon_number "3";
chr1	StringTie	exon	113980949	113981219	1000	+	.	gene_id "MSTRG.8192"; transcript_id "MSTRG.8192.13"; exon_number "4";
chr1	StringTie	exon	113981515	113982317	1000	+	.	gene_id "MSTRG.8192"; transcript_id "MSTRG.8192.13"; exon_number "5";
chr1	StringTie	transcript	113979037	113982365	1000	+	.	gene_id "MSTRG.8192"; transcript_id "MSTRG.8192.14";
chr1	StringTie	exon	113979037	113979912	1000	+	.	gene_id "MSTRG.8192"; transcript_id "MSTRG.8192.14"; exon_number "1";
chr1	StringTie	exon	113980332	113980617	1000	+	.	gene_id "MSTRG.8192"; transcript_id "MSTRG.8192.14"; exon_number "2";
chr1	StringTie	exon	113980949	113982365	1000	+	.	gene_id "MSTRG.8192"; transcript_id "MSTRG.8192.14"; exon_number "3";
chr1	StringTie	transcript	113979038	113982331	1000	+	.	gene_id "MSTRG.8192"; transcript_id "MSTRG.8192.15";
chr1	StringTie	exon	113979038	113979630	1000	+	.	gene_id "MSTRG.8192"; transcript_id "MSTRG.8192.15"; exon_number "1";
chr1	StringTie	exon	113980332	113980454	1000	+	.	gene_id "MSTRG.8192"; transcript_id "MSTRG.8192.15"; exon_number "2";
chr1	StringTie	exon	113980512	113980617	1000	+	.	gene_id "MSTRG.8192"; transcript_id "MSTRG.8192.15"; exon_number "3";
chr1	StringTie	exon	113980949	113982028	1000	+	.	gene_id "MSTRG.8192"; transcript_id "MSTRG.8192.15"; exon_number "4";
chr1	StringTie	exon	113982075	113982331	1000	+	.	gene_id "MSTRG.8192"; transcript_id "MSTRG.8192.15"; exon_number "5";
chr1	StringTie	transcript	113979041	113982327	1000	+	.	gene_id "MSTRG.8192"; transcript_id "MSTRG.8192.16";
chr1	StringTie	exon	113979041	113979630	1000	+	.	gene_id "MSTRG.8192"; transcript_id "MSTRG.8192.16"; exon_number "1";
chr1	StringTie	exon	113980332	113980454	1000	+	.	gene_id "MSTRG.8192"; transcript_id "MSTRG.8192.16"; exon_number "2";
chr1	StringTie	exon	113981220	113982327	1000	+	.	gene_id "MSTRG.8192"; transcript_id "MSTRG.8192.16"; exon_number "3";
chr1	StringTie	transcript	113979079	113982289	1000	+	.	gene_id "MSTRG.8192"; transcript_id "MSTRG.8192.17";
chr1	StringTie	exon	113979079	113979103	1000	+	.	gene_id "MSTRG.8192"; transcript_id "MSTRG.8192.17"; exon_number "1";
chr1	StringTie	exon	113979511	113979630	1000	+	.	gene_id "MSTRG.8192"; transcript_id "MSTRG.8192.17"; exon_number "2";
chr1	StringTie	exon	113980332	113980617	1000	+	.	gene_id "MSTRG.8192"; transcript_id "MSTRG.8192.17"; exon_number "3";
chr1	StringTie	exon	113981220	113982289	1000	+	.	gene_id "MSTRG.8192"; transcript_id "MSTRG.8192.17"; exon_number "4";
chr1	StringTie	transcript	113979081	113982359	1000	+	.	gene_id "MSTRG.8192"; transcript_id "MSTRG.8192.18";
chr1	StringTie	exon	113979081	113979630	1000	+	.	gene_id "MSTRG.8192"; transcript_id "MSTRG.8192.18"; exon_number "1";
chr1	StringTie	exon	113979975	113980617	1000	+	.	gene_id "MSTRG.8192"; transcript_id "MSTRG.8192.18"; exon_number "2";
chr1	StringTie	exon	113980949	113982359	1000	+	.	gene_id "MSTRG.8192"; transcript_id "MSTRG.8192.18"; exon_number "3";
chr1	StringTie	transcript	113979090	113982318	1000	+	.	gene_id "MSTRG.8192"; transcript_id "MSTRG.8192.19";
chr1	StringTie	exon	113979090	113979103	1000	+	.	gene_id "MSTRG.8192"; transcript_id "MSTRG.8192.19"; exon_number "1";
chr1	StringTie	exon	113979511	113979630	1000	+	.	gene_id "MSTRG.8192"; transcript_id "MSTRG.8192.19"; exon_number "2";
chr1	StringTie	exon	113979975	113980617	1000	+	.	gene_id "MSTRG.8192"; transcript_id "MSTRG.8192.19"; exon_number "3";
chr1	StringTie	exon	113980949	113982318	1000	+	.	gene_id "MSTRG.8192"; transcript_id "MSTRG.8192.19"; exon_number "4";
chr1	StringTie	transcript	113978929	113982343	1000	+	.	gene_id "MSTRG.8192"; transcript_id "MSTRG.8192.2";
chr1	StringTie	exon	113978929	113980126	1000	+	.	gene_id "MSTRG.8192"; transcript_id "MSTRG.8192.2"; exon_number "1";
chr1	StringTie	exon	113980332	113980617	1000	+	.	gene_id "MSTRG.8192"; transcript_id "MSTRG.8192.2"; exon_number "2";
chr1	StringTie	exon	113980742	113982343	1000	+	.	gene_id "MSTRG.8192"; transcript_id "MSTRG.8192.2"; exon_number "3";
chr1	StringTie	transcript	113979108	114035572	1000	+	.	gene_id "MSTRG.8192"; transcript_id "MSTRG.8192.20";
chr1	StringTie	exon	113979108	113979630	1000	+	.	gene_id "MSTRG.8192"; transcript_id "MSTRG.8192.20"; exon_number "1";
chr1	StringTie	exon	113980203	113980617	1000	+	.	gene_id "MSTRG.8192"; transcript_id "MSTRG.8192.20"; exon_number "2";
chr1	StringTie	exon	114035196	114035572	1000	+	.	gene_id "MSTRG.8192"; transcript_id "MSTRG.8192.20"; exon_number "3";
chr1	StringTie	transcript	113979155	113982365	1000	+	.	gene_id "MSTRG.8192"; transcript_id "MSTRG.8192.21";
chr1	StringTie	exon	113979155	113979630	1000	+	.	gene_id "MSTRG.8192"; transcript_id "MSTRG.8192.21"; exon_number "1";
chr1	StringTie	exon	113980332	113980439	1000	+	.	gene_id "MSTRG.8192"; transcript_id "MSTRG.8192.21"; exon_number "2";
chr1	StringTie	exon	113980497	113980617	1000	+	.	gene_id "MSTRG.8192"; transcript_id "MSTRG.8192.21"; exon_number "3";
chr1	StringTie	exon	113981077	113982365	1000	+	.	gene_id "MSTRG.8192"; transcript_id "MSTRG.8192.21"; exon_number "4";
chr1	StringTie	transcript	113979155	113982260	1000	+	.	gene_id "MSTRG.8192"; transcript_id "MSTRG.8192.22";
chr1	StringTie	exon	113979155	113979630	1000	+	.	gene_id "MSTRG.8192"; transcript_id "MSTRG.8192.22"; exon_number "1";
chr1	StringTie	exon	113980332	113980617	1000	+	.	gene_id "MSTRG.8192"; transcript_id "MSTRG.8192.22"; exon_number "2";
chr1	StringTie	exon	113980949	113981194	1000	+	.	gene_id "MSTRG.8192"; transcript_id "MSTRG.8192.22"; exon_number "3";
chr1	StringTie	exon	113981243	113982260	1000	+	.	gene_id "MSTRG.8192"; transcript_id "MSTRG.8192.22"; exon_number "4";
chr1	StringTie	transcript	113979211	113982296	1000	+	.	gene_id "MSTRG.8192"; transcript_id "MSTRG.8192.23";
chr1	StringTie	exon	113979211	113979630	1000	+	.	gene_id "MSTRG.8192"; transcript_id "MSTRG.8192.23"; exon_number "1";
chr1	StringTie	exon	113980332	113980617	1000	+	.	gene_id "MSTRG.8192"; transcript_id "MSTRG.8192.23"; exon_number "2";
chr1	StringTie	exon	113980949	113982028	1000	+	.	gene_id "MSTRG.8192"; transcript_id "MSTRG.8192.23"; exon_number "3";
chr1	StringTie	exon	113982075	113982296	1000	+	.	gene_id "MSTRG.8192"; transcript_id "MSTRG.8192.23"; exon_number "4";
chr1	StringTie	transcript	113979243	114035629	1000	+	.	gene_id "MSTRG.8192"; transcript_id "MSTRG.8192.24";
chr1	StringTie	exon	113979243	113979630	1000	+	.	gene_id "MSTRG.8192"; transcript_id "MSTRG.8192.24"; exon_number "1";
chr1	StringTie	exon	113979975	113980617	1000	+	.	gene_id "MSTRG.8192"; transcript_id "MSTRG.8192.24"; exon_number "2";
chr1	StringTie	exon	114035196	114035629	1000	+	.	gene_id "MSTRG.8192"; transcript_id "MSTRG.8192.24"; exon_number "3";
chr1	StringTie	transcript	113979265	113982343	1000	+	.	gene_id "MSTRG.8192"; transcript_id "MSTRG.8192.25";
chr1	StringTie	exon	113979265	113979630	1000	+	.	gene_id "MSTRG.8192"; transcript_id "MSTRG.8192.25"; exon_number "1";
chr1	StringTie	exon	113980332	113980439	1000	+	.	gene_id "MSTRG.8192"; transcript_id "MSTRG.8192.25"; exon_number "2";
chr1	StringTie	exon	113980497	113980617	1000	+	.	gene_id "MSTRG.8192"; transcript_id "MSTRG.8192.25"; exon_number "3";
chr1	StringTie	exon	113980949	113982343	1000	+	.	gene_id "MSTRG.8192"; transcript_id "MSTRG.8192.25"; exon_number "4";
chr1	StringTie	transcript	113979346	113982308	1000	+	.	gene_id "MSTRG.8192"; transcript_id "MSTRG.8192.26";
chr1	StringTie	exon	113979346	113979630	1000	+	.	gene_id "MSTRG.8192"; transcript_id "MSTRG.8192.26"; exon_number "1";
chr1	StringTie	exon	113980332	113980617	1000	+	.	gene_id "MSTRG.8192"; transcript_id "MSTRG.8192.26"; exon_number "2";
chr1	StringTie	exon	113980949	113981429	1000	+	.	gene_id "MSTRG.8192"; transcript_id "MSTRG.8192.26"; exon_number "3";
chr1	StringTie	exon	113981461	113982308	1000	+	.	gene_id "MSTRG.8192"; transcript_id "MSTRG.8192.26"; exon_number "4";
chr1	StringTie	transcript	113979365	113982255	1000	+	.	gene_id "MSTRG.8192"; transcript_id "MSTRG.8192.27";
chr1	StringTie	exon	113979365	113979630	1000	+	.	gene_id "MSTRG.8192"; transcript_id "MSTRG.8192.27"; exon_number "1";
chr1	StringTie	exon	113980332	113980563	1000	+	.	gene_id "MSTRG.8192"; transcript_id "MSTRG.8192.27"; exon_number "2";
chr1	StringTie	exon	113981243	113982255	1000	+	.	gene_id "MSTRG.8192"; transcript_id "MSTRG.8192.27"; exon_number "3";
chr1	StringTie	transcript	113979365	113982303	1000	+	.	gene_id "MSTRG.8192"; transcript_id "MSTRG.8192.28";
chr1	StringTie	exon	113979365	113979630	1000	+	.	gene_id "MSTRG.8192"; transcript_id "MSTRG.8192.28"; exon_number "1";
chr1	StringTie	exon	113980332	113980617	1000	+	.	gene_id "MSTRG.8192"; transcript_id "MSTRG.8192.28"; exon_number "2";
chr1	StringTie	exon	113981077	113982303	1000	+	.	gene_id "MSTRG.8192"; transcript_id "MSTRG.8192.28"; exon_number "3";
chr1	StringTie	transcript	113979377	113982292	1000	+	.	gene_id "MSTRG.8192"; transcript_id "MSTRG.8192.29";
chr1	StringTie	exon	113979377	113979630	1000	+	.	gene_id "MSTRG.8192"; transcript_id "MSTRG.8192.29"; exon_number "1";
chr1	StringTie	exon	113980332	113980553	1000	+	.	gene_id "MSTRG.8192"; transcript_id "MSTRG.8192.29"; exon_number "2";
chr1	StringTie	exon	113981053	113982292	1000	+	.	gene_id "MSTRG.8192"; transcript_id "MSTRG.8192.29"; exon_number "3";
chr1	StringTie	transcript	113978980	113982367	1000	+	.	gene_id "MSTRG.8192"; transcript_id "MSTRG.8192.3";
chr1	StringTie	exon	113978980	113980126	1000	+	.	gene_id "MSTRG.8192"; transcript_id "MSTRG.8192.3"; exon_number "1";
chr1	StringTie	exon	113980332	113980617	1000	+	.	gene_id "MSTRG.8192"; transcript_id "MSTRG.8192.3"; exon_number "2";
chr1	StringTie	exon	113980949	113982367	1000	+	.	gene_id "MSTRG.8192"; transcript_id "MSTRG.8192.3"; exon_number "3";
chr1	StringTie	transcript	113979380	113982254	1000	+	.	gene_id "MSTRG.8192"; transcript_id "MSTRG.8192.30";
chr1	StringTie	exon	113979380	113979630	1000	+	.	gene_id "MSTRG.8192"; transcript_id "MSTRG.8192.30"; exon_number "1";
chr1	StringTie	exon	113980332	113980439	1000	+	.	gene_id "MSTRG.8192"; transcript_id "MSTRG.8192.30"; exon_number "2";
chr1	StringTie	exon	113980497	113980617	1000	+	.	gene_id "MSTRG.8192"; transcript_id "MSTRG.8192.30"; exon_number "3";
chr1	StringTie	exon	113980949	113981429	1000	+	.	gene_id "MSTRG.8192"; transcript_id "MSTRG.8192.30"; exon_number "4";
chr1	StringTie	exon	113981461	113982254	1000	+	.	gene_id "MSTRG.8192"; transcript_id "MSTRG.8192.30"; exon_number "5";
chr1	StringTie	transcript	113979399	113982253	1000	+	.	gene_id "MSTRG.8192"; transcript_id "MSTRG.8192.32";
chr1	StringTie	exon	113979399	113979630	1000	+	.	gene_id "MSTRG.8192"; transcript_id "MSTRG.8192.32"; exon_number "1";
chr1	StringTie	exon	113980332	113980617	1000	+	.	gene_id "MSTRG.8192"; transcript_id "MSTRG.8192.32"; exon_number "2";
chr1	StringTie	exon	113981048	113982253	1000	+	.	gene_id "MSTRG.8192"; transcript_id "MSTRG.8192.32"; exon_number "3";
chr1	StringTie	transcript	113979399	113982255	1000	+	.	gene_id "MSTRG.8192"; transcript_id "MSTRG.8192.33";
chr1	StringTie	exon	113979399	113979630	1000	+	.	gene_id "MSTRG.8192"; transcript_id "MSTRG.8192.33"; exon_number "1";
chr1	StringTie	exon	113980332	113980496	1000	+	.	gene_id "MSTRG.8192"; transcript_id "MSTRG.8192.33"; exon_number "2";
chr1	StringTie	exon	113981243	113982255	1000	+	.	gene_id "MSTRG.8192"; transcript_id "MSTRG.8192.33"; exon_number "3";
chr1	StringTie	transcript	113979401	113982253	1000	+	.	gene_id "MSTRG.8192"; transcript_id "MSTRG.8192.34";
chr1	StringTie	exon	113979401	113979630	1000	+	.	gene_id "MSTRG.8192"; transcript_id "MSTRG.8192.34"; exon_number "1";
chr1	StringTie	exon	113980332	113980617	1000	+	.	gene_id "MSTRG.8192"; transcript_id "MSTRG.8192.34"; exon_number "2";
chr1	StringTie	exon	113980949	113981219	1000	+	.	gene_id "MSTRG.8192"; transcript_id "MSTRG.8192.34"; exon_number "3";
chr1	StringTie	exon	113981422	113982253	1000	+	.	gene_id "MSTRG.8192"; transcript_id "MSTRG.8192.34"; exon_number "4";
chr1	StringTie	transcript	113979401	113982322	1000	+	.	gene_id "MSTRG.8192"; transcript_id "MSTRG.8192.35";
chr1	StringTie	exon	113979401	113979630	1000	+	.	gene_id "MSTRG.8192"; transcript_id "MSTRG.8192.35"; exon_number "1";
chr1	StringTie	exon	113980332	113980617	1000	+	.	gene_id "MSTRG.8192"; transcript_id "MSTRG.8192.35"; exon_number "2";
chr1	StringTie	exon	113981360	113982322	1000	+	.	gene_id "MSTRG.8192"; transcript_id "MSTRG.8192.35"; exon_number "3";
chr1	StringTie	transcript	113979401	113982260	1000	+	.	gene_id "MSTRG.8192"; transcript_id "MSTRG.8192.36";
chr1	StringTie	exon	113979401	113979630	1000	+	.	gene_id "MSTRG.8192"; transcript_id "MSTRG.8192.36"; exon_number "1";
chr1	StringTie	exon	113980440	113980617	1000	+	.	gene_id "MSTRG.8192"; transcript_id "MSTRG.8192.36"; exon_number "2";
chr1	StringTie	exon	113981077	113982260	1000	+	.	gene_id "MSTRG.8192"; transcript_id "MSTRG.8192.36"; exon_number "3";
chr1	StringTie	transcript	113979401	113982257	1000	+	.	gene_id "MSTRG.8192"; transcript_id "MSTRG.8192.37";
chr1	StringTie	exon	113979401	113979630	1000	+	.	gene_id "MSTRG.8192"; transcript_id "MSTRG.8192.37"; exon_number "1";
chr1	StringTie	exon	113980332	113980617	1000	+	.	gene_id "MSTRG.8192"; transcript_id "MSTRG.8192.37"; exon_number "2";
chr1	StringTie	exon	113980949	113981102	1000	+	.	gene_id "MSTRG.8192"; transcript_id "MSTRG.8192.37"; exon_number "3";
chr1	StringTie	exon	113981515	113982257	1000	+	.	gene_id "MSTRG.8192"; transcript_id "MSTRG.8192.37"; exon_number "4";
chr1	StringTie	transcript	113979401	113982298	1000	+	.	gene_id "MSTRG.8192"; transcript_id "MSTRG.8192.38";
chr1	StringTie	exon	113979401	113979630	1000	+	.	gene_id "MSTRG.8192"; transcript_id "MSTRG.8192.38"; exon_number "1";
chr1	StringTie	exon	113980332	113980439	1000	+	.	gene_id "MSTRG.8192"; transcript_id "MSTRG.8192.38"; exon_number "2";
chr1	StringTie	exon	113980475	113980553	1000	+	.	gene_id "MSTRG.8192"; transcript_id "MSTRG.8192.38"; exon_number "3";
chr1	StringTie	exon	113981053	113982298	1000	+	.	gene_id "MSTRG.8192"; transcript_id "MSTRG.8192.38"; exon_number "4";
chr1	StringTie	transcript	113979401	113982254	1000	+	.	gene_id "MSTRG.8192"; transcript_id "MSTRG.8192.39";
chr1	StringTie	exon	113979401	113979630	1000	+	.	gene_id "MSTRG.8192"; transcript_id "MSTRG.8192.39"; exon_number "1";
chr1	StringTie	exon	113980332	113980563	1000	+	.	gene_id "MSTRG.8192"; transcript_id "MSTRG.8192.39"; exon_number "2";
chr1	StringTie	exon	113981220	113982028	1000	+	.	gene_id "MSTRG.8192"; transcript_id "MSTRG.8192.39"; exon_number "3";
chr1	StringTie	exon	113982075	113982254	1000	+	.	gene_id "MSTRG.8192"; transcript_id "MSTRG.8192.39"; exon_number "4";
chr1	StringTie	transcript	113978984	114035572	1000	+	.	gene_id "MSTRG.8192"; transcript_id "MSTRG.8192.4";
chr1	StringTie	exon	113978984	113979630	1000	+	.	gene_id "MSTRG.8192"; transcript_id "MSTRG.8192.4"; exon_number "1";
chr1	StringTie	exon	113979975	113980126	1000	+	.	gene_id "MSTRG.8192"; transcript_id "MSTRG.8192.4"; exon_number "2";
chr1	StringTie	exon	113980332	113980617	1000	+	.	gene_id "MSTRG.8192"; transcript_id "MSTRG.8192.4"; exon_number "3";
chr1	StringTie	exon	114035196	114035572	1000	+	.	gene_id "MSTRG.8192"; transcript_id "MSTRG.8192.4"; exon_number "4";
chr1	StringTie	transcript	113979405	113982254	1000	+	.	gene_id "MSTRG.8192"; transcript_id "MSTRG.8192.40";
chr1	StringTie	exon	113979405	113979630	1000	+	.	gene_id "MSTRG.8192"; transcript_id "MSTRG.8192.40"; exon_number "1";
chr1	StringTie	exon	113980332	113980617	1000	+	.	gene_id "MSTRG.8192"; transcript_id "MSTRG.8192.40"; exon_number "2";
chr1	StringTie	exon	113980949	113981964	1000	+	.	gene_id "MSTRG.8192"; transcript_id "MSTRG.8192.40"; exon_number "3";
chr1	StringTie	exon	113982075	113982254	1000	+	.	gene_id "MSTRG.8192"; transcript_id "MSTRG.8192.40"; exon_number "4";
chr1	StringTie	transcript	113979406	113982327	1000	+	.	gene_id "MSTRG.8192"; transcript_id "MSTRG.8192.41";
chr1	StringTie	exon	113979406	113979630	1000	+	.	gene_id "MSTRG.8192"; transcript_id "MSTRG.8192.41"; exon_number "1";
chr1	StringTie	exon	113979975	113980617	1000	+	.	gene_id "MSTRG.8192"; transcript_id "MSTRG.8192.41"; exon_number "2";
chr1	StringTie	exon	113981220	113982327	1000	+	.	gene_id "MSTRG.8192"; transcript_id "MSTRG.8192.41"; exon_number "3";
chr1	StringTie	transcript	113979414	113982327	1000	+	.	gene_id "MSTRG.8192"; transcript_id "MSTRG.8192.42";
chr1	StringTie	exon	113979414	113979630	1000	+	.	gene_id "MSTRG.8192"; transcript_id "MSTRG.8192.42"; exon_number "1";
chr1	StringTie	exon	113980332	113980617	1000	+	.	gene_id "MSTRG.8192"; transcript_id "MSTRG.8192.42"; exon_number "2";
chr1	StringTie	exon	113981652	113982327	1000	+	.	gene_id "MSTRG.8192"; transcript_id "MSTRG.8192.42"; exon_number "3";
chr1	StringTie	transcript	113979417	113982254	1000	+	.	gene_id "MSTRG.8192"; transcript_id "MSTRG.8192.43";
chr1	StringTie	exon	113979417	113979630	1000	+	.	gene_id "MSTRG.8192"; transcript_id "MSTRG.8192.43"; exon_number "1";
chr1	StringTie	exon	113980332	113980617	1000	+	.	gene_id "MSTRG.8192"; transcript_id "MSTRG.8192.43"; exon_number "2";
chr1	StringTie	exon	113981430	113982028	1000	+	.	gene_id "MSTRG.8192"; transcript_id "MSTRG.8192.43"; exon_number "3";
chr1	StringTie	exon	113982088	113982254	1000	+	.	gene_id "MSTRG.8192"; transcript_id "MSTRG.8192.43"; exon_number "4";
chr1	StringTie	transcript	113979422	113982258	1000	+	.	gene_id "MSTRG.8192"; transcript_id "MSTRG.8192.44";
chr1	StringTie	exon	113979422	113979630	1000	+	.	gene_id "MSTRG.8192"; transcript_id "MSTRG.8192.44"; exon_number "1";
chr1	StringTie	exon	113980203	113980617	1000	+	.	gene_id "MSTRG.8192"; transcript_id "MSTRG.8192.44"; exon_number "2";
chr1	StringTie	exon	113980949	113981429	1000	+	.	gene_id "MSTRG.8192"; transcript_id "MSTRG.8192.44"; exon_number "3";
chr1	StringTie	exon	113981461	113982258	1000	+	.	gene_id "MSTRG.8192"; transcript_id "MSTRG.8192.44"; exon_number "4";
chr1	StringTie	transcript	113979423	113982256	1000	+	.	gene_id "MSTRG.8192"; transcript_id "MSTRG.8192.45";
chr1	StringTie	exon	113979423	113980617	1000	+	.	gene_id "MSTRG.8192"; transcript_id "MSTRG.8192.45"; exon_number "1";
chr1	StringTie	exon	113980707	113982256	1000	+	.	gene_id "MSTRG.8192"; transcript_id "MSTRG.8192.45"; exon_number "2";
chr1	StringTie	transcript	113979432	113982275	1000	+	.	gene_id "MSTRG.8192"; transcript_id "MSTRG.8192.46";
chr1	StringTie	exon	113979432	113979630	1000	+	.	gene_id "MSTRG.8192"; transcript_id "MSTRG.8192.46"; exon_number "1";
chr1	StringTie	exon	113980332	113980563	1000	+	.	gene_id "MSTRG.8192"; transcript_id "MSTRG.8192.46"; exon_number "2";
chr1	StringTie	exon	113981220	113982275	1000	+	.	gene_id "MSTRG.8192"; transcript_id "MSTRG.8192.46"; exon_number "3";
chr1	StringTie	transcript	113979432	113982325	1000	+	.	gene_id "MSTRG.8192"; transcript_id "MSTRG.8192.47";
chr1	StringTie	exon	113979432	113979510	1000	+	.	gene_id "MSTRG.8192"; transcript_id "MSTRG.8192.47"; exon_number "1";
chr1	StringTie	exon	113980347	113980617	1000	+	.	gene_id "MSTRG.8192"; transcript_id "MSTRG.8192.47"; exon_number "2";
chr1	StringTie	exon	113981220	113982325	1000	+	.	gene_id "MSTRG.8192"; transcript_id "MSTRG.8192.47"; exon_number "3";
chr1	StringTie	transcript	113979439	113982299	1000	+	.	gene_id "MSTRG.8192"; transcript_id "MSTRG.8192.48";
chr1	StringTie	exon	113979439	113979630	1000	+	.	gene_id "MSTRG.8192"; transcript_id "MSTRG.8192.48"; exon_number "1";
chr1	StringTie	exon	113980332	113980617	1000	+	.	gene_id "MSTRG.8192"; transcript_id "MSTRG.8192.48"; exon_number "2";
chr1	StringTie	exon	113981012	113982299	1000	+	.	gene_id "MSTRG.8192"; transcript_id "MSTRG.8192.48"; exon_number "3";
chr1	StringTie	transcript	113979439	113982299	1000	+	.	gene_id "MSTRG.8192"; transcript_id "MSTRG.8192.49";
chr1	StringTie	exon	113979439	113979630	1000	+	.	gene_id "MSTRG.8192"; transcript_id "MSTRG.8192.49"; exon_number "1";
chr1	StringTie	exon	113980332	113980418	1000	+	.	gene_id "MSTRG.8192"; transcript_id "MSTRG.8192.49"; exon_number "2";
chr1	StringTie	exon	113980497	113980617	1000	+	.	gene_id "MSTRG.8192"; transcript_id "MSTRG.8192.49"; exon_number "3";
chr1	StringTie	exon	113980949	113982299	1000	+	.	gene_id "MSTRG.8192"; transcript_id "MSTRG.8192.49"; exon_number "4";
chr1	StringTie	transcript	113979010	113982335	1000	+	.	gene_id "MSTRG.8192"; transcript_id "MSTRG.8192.5";
chr1	StringTie	exon	113979010	113979630	1000	+	.	gene_id "MSTRG.8192"; transcript_id "MSTRG.8192.5"; exon_number "1";
chr1	StringTie	exon	113980332	113980617	1000	+	.	gene_id "MSTRG.8192"; transcript_id "MSTRG.8192.5"; exon_number "2";
chr1	StringTie	exon	113980949	113982028	1000	+	.	gene_id "MSTRG.8192"; transcript_id "MSTRG.8192.5"; exon_number "3";
chr1	StringTie	exon	113982088	113982335	1000	+	.	gene_id "MSTRG.8192"; transcript_id "MSTRG.8192.5"; exon_number "4";
chr1	StringTie	transcript	113979439	113982299	1000	+	.	gene_id "MSTRG.8192"; transcript_id "MSTRG.8192.50";
chr1	StringTie	exon	113979439	113979630	1000	+	.	gene_id "MSTRG.8192"; transcript_id "MSTRG.8192.50"; exon_number "1";
chr1	StringTie	exon	113980332	113980418	1000	+	.	gene_id "MSTRG.8192"; transcript_id "MSTRG.8192.50"; exon_number "2";
chr1	StringTie	exon	113980497	113980617	1000	+	.	gene_id "MSTRG.8192"; transcript_id "MSTRG.8192.50"; exon_number "3";
chr1	StringTie	exon	113981077	113982299	1000	+	.	gene_id "MSTRG.8192"; transcript_id "MSTRG.8192.50"; exon_number "4";
chr1	StringTie	transcript	113979440	113982255	1000	+	.	gene_id "MSTRG.8192"; transcript_id "MSTRG.8192.51";
chr1	StringTie	exon	113979440	113979630	1000	+	.	gene_id "MSTRG.8192"; transcript_id "MSTRG.8192.51"; exon_number "1";
chr1	StringTie	exon	113980332	113980553	1000	+	.	gene_id "MSTRG.8192"; transcript_id "MSTRG.8192.51"; exon_number "2";
chr1	StringTie	exon	113981243	113982255	1000	+	.	gene_id "MSTRG.8192"; transcript_id "MSTRG.8192.51"; exon_number "3";
chr1	StringTie	transcript	113979440	113982255	1000	+	.	gene_id "MSTRG.8192"; transcript_id "MSTRG.8192.52";
chr1	StringTie	exon	113979440	113979630	1000	+	.	gene_id "MSTRG.8192"; transcript_id "MSTRG.8192.52"; exon_number "1";
chr1	StringTie	exon	113980332	113980439	1000	+	.	gene_id "MSTRG.8192"; transcript_id "MSTRG.8192.52"; exon_number "2";
chr1	StringTie	exon	113980579	113980617	1000	+	.	gene_id "MSTRG.8192"; transcript_id "MSTRG.8192.52"; exon_number "3";
chr1	StringTie	exon	113980949	113982255	1000	+	.	gene_id "MSTRG.8192"; transcript_id "MSTRG.8192.52"; exon_number "4";
chr1	StringTie	transcript	113979442	113982255	1000	+	.	gene_id "MSTRG.8192"; transcript_id "MSTRG.8192.54";
chr1	StringTie	exon	113979442	113979630	1000	+	.	gene_id "MSTRG.8192"; transcript_id "MSTRG.8192.54"; exon_number "1";
chr1	StringTie	exon	113980332	113980439	1000	+	.	gene_id "MSTRG.8192"; transcript_id "MSTRG.8192.54"; exon_number "2";
chr1	StringTie	exon	113980475	113980617	1000	+	.	gene_id "MSTRG.8192"; transcript_id "MSTRG.8192.54"; exon_number "3";
chr1	StringTie	exon	113980949	113982255	1000	+	.	gene_id "MSTRG.8192"; transcript_id "MSTRG.8192.54"; exon_number "4";
chr1	StringTie	transcript	113979448	113982254	1000	+	.	gene_id "MSTRG.8192"; transcript_id "MSTRG.8192.56";
chr1	StringTie	exon	113979448	113979630	1000	+	.	gene_id "MSTRG.8192"; transcript_id "MSTRG.8192.56"; exon_number "1";
chr1	StringTie	exon	113980332	113980617	1000	+	.	gene_id "MSTRG.8192"; transcript_id "MSTRG.8192.56"; exon_number "2";
chr1	StringTie	exon	113980949	113982006	1000	+	.	gene_id "MSTRG.8192"; transcript_id "MSTRG.8192.56"; exon_number "3";
chr1	StringTie	exon	113982075	113982254	1000	+	.	gene_id "MSTRG.8192"; transcript_id "MSTRG.8192.56"; exon_number "4";
chr1	StringTie	transcript	113979448	113982411	1000	+	.	gene_id "MSTRG.8192"; transcript_id "MSTRG.8192.57";
chr1	StringTie	exon	113979448	113979630	1000	+	.	gene_id "MSTRG.8192"; transcript_id "MSTRG.8192.57"; exon_number "1";
chr1	StringTie	exon	113980332	113980617	1000	+	.	gene_id "MSTRG.8192"; transcript_id "MSTRG.8192.57"; exon_number "2";
chr1	StringTie	exon	113980949	113982037	1000	+	.	gene_id "MSTRG.8192"; transcript_id "MSTRG.8192.57"; exon_number "3";
chr1	StringTie	exon	113982075	113982411	1000	+	.	gene_id "MSTRG.8192"; transcript_id "MSTRG.8192.57"; exon_number "4";
chr1	StringTie	transcript	113979449	113982254	1000	+	.	gene_id "MSTRG.8192"; transcript_id "MSTRG.8192.58";
chr1	StringTie	exon	113979449	113979630	1000	+	.	gene_id "MSTRG.8192"; transcript_id "MSTRG.8192.58"; exon_number "1";
chr1	StringTie	exon	113980332	113980617	1000	+	.	gene_id "MSTRG.8192"; transcript_id "MSTRG.8192.58"; exon_number "2";
chr1	StringTie	exon	113980949	113981173	1000	+	.	gene_id "MSTRG.8192"; transcript_id "MSTRG.8192.58"; exon_number "3";
chr1	StringTie	exon	113981430	113981964	1000	+	.	gene_id "MSTRG.8192"; transcript_id "MSTRG.8192.58"; exon_number "4";
chr1	StringTie	exon	113982075	113982254	1000	+	.	gene_id "MSTRG.8192"; transcript_id "MSTRG.8192.58"; exon_number "5";
chr1	StringTie	transcript	113979451	113982249	1000	+	.	gene_id "MSTRG.8192"; transcript_id "MSTRG.8192.59";
chr1	StringTie	exon	113979451	113979630	1000	+	.	gene_id "MSTRG.8192"; transcript_id "MSTRG.8192.59"; exon_number "1";
chr1	StringTie	exon	113980332	113980617	1000	+	.	gene_id "MSTRG.8192"; transcript_id "MSTRG.8192.59"; exon_number "2";
chr1	StringTie	exon	113980973	113982249	1000	+	.	gene_id "MSTRG.8192"; transcript_id "MSTRG.8192.59"; exon_number "3";
chr1	StringTie	transcript	113979013	113982376	1000	+	.	gene_id "MSTRG.8192"; transcript_id "MSTRG.8192.6";
chr1	StringTie	exon	113979013	113979630	1000	+	.	gene_id "MSTRG.8192"; transcript_id "MSTRG.8192.6"; exon_number "1";
chr1	StringTie	exon	113979975	113980138	1000	+	.	gene_id "MSTRG.8192"; transcript_id "MSTRG.8192.6"; exon_number "2";
chr1	StringTie	exon	113980332	113980617	1000	+	.	gene_id "MSTRG.8192"; transcript_id "MSTRG.8192.6"; exon_number "3";
chr1	StringTie	exon	113980949	113982376	1000	+	.	gene_id "MSTRG.8192"; transcript_id "MSTRG.8192.6"; exon_number "4";
chr1	StringTie	transcript	113979451	113982297	1000	+	.	gene_id "MSTRG.8192"; transcript_id "MSTRG.8192.60";
chr1	StringTie	exon	113979451	113979630	1000	+	.	gene_id "MSTRG.8192"; transcript_id "MSTRG.8192.60"; exon_number "1";
chr1	StringTie	exon	113980332	113980617	1000	+	.	gene_id "MSTRG.8192"; transcript_id "MSTRG.8192.60"; exon_number "2";
chr1	StringTie	exon	113981220	113982028	1000	+	.	gene_id "MSTRG.8192"; transcript_id "MSTRG.8192.60"; exon_number "3";
chr1	StringTie	exon	113982088	113982297	1000	+	.	gene_id "MSTRG.8192"; transcript_id "MSTRG.8192.60"; exon_number "4";
chr1	StringTie	transcript	113979940	113982351	1000	+	.	gene_id "MSTRG.8192"; transcript_id "MSTRG.8192.62";
chr1	StringTie	exon	113979940	113980553	1000	+	.	gene_id "MSTRG.8192"; transcript_id "MSTRG.8192.62"; exon_number "1";
chr1	StringTie	exon	113981103	113982351	1000	+	.	gene_id "MSTRG.8192"; transcript_id "MSTRG.8192.62"; exon_number "2";
chr1	StringTie	transcript	114032393	114049289	1000	+	.	gene_id "MSTRG.8192"; transcript_id "MSTRG.8192.64";
chr1	StringTie	exon	114032393	114034646	1000	+	.	gene_id "MSTRG.8192"; transcript_id "MSTRG.8192.64"; exon_number "1";
chr1	StringTie	exon	114035196	114049289	1000	+	.	gene_id "MSTRG.8192"; transcript_id "MSTRG.8192.64"; exon_number "2";
chr1	StringTie	transcript	113979013	113982299	1000	+	.	gene_id "MSTRG.8192"; transcript_id "MSTRG.8192.7";
chr1	StringTie	exon	113979013	113979630	1000	+	.	gene_id "MSTRG.8192"; transcript_id "MSTRG.8192.7"; exon_number "1";
chr1	StringTie	exon	113980332	113980553	1000	+	.	gene_id "MSTRG.8192"; transcript_id "MSTRG.8192.7"; exon_number "2";
chr1	StringTie	exon	113980592	113980617	1000	+	.	gene_id "MSTRG.8192"; transcript_id "MSTRG.8192.7"; exon_number "3";
chr1	StringTie	exon	113981220	113982299	1000	+	.	gene_id "MSTRG.8192"; transcript_id "MSTRG.8192.7"; exon_number "4";
chr1	StringTie	transcript	113979019	113982272	1000	+	.	gene_id "MSTRG.8192"; transcript_id "MSTRG.8192.8";
chr1	StringTie	exon	113979019	113979103	1000	+	.	gene_id "MSTRG.8192"; transcript_id "MSTRG.8192.8"; exon_number "1";
chr1	StringTie	exon	113979511	113980126	1000	+	.	gene_id "MSTRG.8192"; transcript_id "MSTRG.8192.8"; exon_number "2";
chr1	StringTie	exon	113980332	113980617	1000	+	.	gene_id "MSTRG.8192"; transcript_id "MSTRG.8192.8"; exon_number "3";
chr1	StringTie	exon	113980949	113982272	1000	+	.	gene_id "MSTRG.8192"; transcript_id "MSTRG.8192.8"; exon_number "4";
chr1	StringTie	transcript	113979020	113982313	1000	+	.	gene_id "MSTRG.8192"; transcript_id "MSTRG.8192.9";
chr1	StringTie	exon	113979020	113979630	1000	+	.	gene_id "MSTRG.8192"; transcript_id "MSTRG.8192.9"; exon_number "1";
chr1	StringTie	exon	113980332	113980617	1000	+	.	gene_id "MSTRG.8192"; transcript_id "MSTRG.8192.9"; exon_number "2";
chr1	StringTie	exon	113980742	113982313	1000	+	.	gene_id "MSTRG.8192"; transcript_id "MSTRG.8192.9"; exon_number "3";
chr18	StringTie	transcript	28824652	28824826	1000	-	.	gene_id "MSTRG.81920"; transcript_id "ENST00000603176"; gene_name "RP11-510D21.2"; ref_gene_id "ENSG00000271238";
chr18	StringTie	exon	28824652	28824826	1000	-	.	gene_id "MSTRG.81920"; transcript_id "ENST00000603176"; exon_number "1"; gene_name "RP11-510D21.2"; ref_gene_id "ENSG00000271238";
chr18	StringTie	transcript	28827830	28828797	1000	.	.	gene_id "MSTRG.81921"; transcript_id "MSTRG.81921.1";
chr18	StringTie	exon	28827830	28828797	1000	.	.	gene_id "MSTRG.81921"; transcript_id "MSTRG.81921.1"; exon_number "1";
chr18	StringTie	transcript	28829977	28831939	1000	.	.	gene_id "MSTRG.81922"; transcript_id "MSTRG.81922.1";
chr18	StringTie	exon	28829977	28831939	1000	.	.	gene_id "MSTRG.81922"; transcript_id "MSTRG.81922.1"; exon_number "1";
chr18	StringTie	transcript	28836821	28841057	1000	.	.	gene_id "MSTRG.81923"; transcript_id "MSTRG.81923.1";
chr18	StringTie	exon	28836821	28841057	1000	.	.	gene_id "MSTRG.81923"; transcript_id "MSTRG.81923.1"; exon_number "1";
chr18	StringTie	transcript	28843753	28845898	1000	.	.	gene_id "MSTRG.81924"; transcript_id "MSTRG.81924.1";
chr18	StringTie	exon	28843753	28845898	1000	.	.	gene_id "MSTRG.81924"; transcript_id "MSTRG.81924.1"; exon_number "1";
chr18	StringTie	transcript	28846482	28853525	1000	-	.	gene_id "MSTRG.81925"; transcript_id "MSTRG.81925.1";
chr18	StringTie	exon	28846482	28853525	1000	-	.	gene_id "MSTRG.81925"; transcript_id "MSTRG.81925.1"; exon_number "1";
chr18	StringTie	transcript	28866645	28866881	1000	.	.	gene_id "MSTRG.81926"; transcript_id "MSTRG.81926.1";
chr18	StringTie	exon	28866645	28866881	1000	.	.	gene_id "MSTRG.81926"; transcript_id "MSTRG.81926.1"; exon_number "1";
chr18	StringTie	transcript	28867973	28868206	1000	.	.	gene_id "MSTRG.81927"; transcript_id "MSTRG.81927.1";
chr18	StringTie	exon	28867973	28868206	1000	.	.	gene_id "MSTRG.81927"; transcript_id "MSTRG.81927.1"; exon_number "1";
chr18	StringTie	transcript	28869041	28869245	1000	.	.	gene_id "MSTRG.81928"; transcript_id "MSTRG.81928.1";
chr18	StringTie	exon	28869041	28869245	1000	.	.	gene_id "MSTRG.81928"; transcript_id "MSTRG.81928.1"; exon_number "1";
chr18	StringTie	transcript	28872007	28872289	1000	.	.	gene_id "MSTRG.81929"; transcript_id "MSTRG.81929.1";
chr18	StringTie	exon	28872007	28872289	1000	.	.	gene_id "MSTRG.81929"; transcript_id "MSTRG.81929.1"; exon_number "1";
chr1	StringTie	transcript	113980345	113982253	1000	-	.	gene_id "MSTRG.8193"; transcript_id "MSTRG.8193.1";
chr1	StringTie	exon	113980345	113980566	1000	-	.	gene_id "MSTRG.8193"; transcript_id "MSTRG.8193.1"; exon_number "1";
chr1	StringTie	exon	113981284	113981363	1000	-	.	gene_id "MSTRG.8193"; transcript_id "MSTRG.8193.1"; exon_number "2";
chr1	StringTie	exon	113981415	113981705	1000	-	.	gene_id "MSTRG.8193"; transcript_id "MSTRG.8193.1"; exon_number "3";
chr1	StringTie	exon	113982069	113982253	1000	-	.	gene_id "MSTRG.8193"; transcript_id "MSTRG.8193.1"; exon_number "4";
chr1	StringTie	transcript	113981003	113981766	1000	-	.	gene_id "MSTRG.8193"; transcript_id "MSTRG.8193.10";
chr1	StringTie	exon	113981003	113981233	1000	-	.	gene_id "MSTRG.8193"; transcript_id "MSTRG.8193.10"; exon_number "1";
chr1	StringTie	exon	113981284	113981363	1000	-	.	gene_id "MSTRG.8193"; transcript_id "MSTRG.8193.10"; exon_number "2";
chr1	StringTie	exon	113981490	113981766	1000	-	.	gene_id "MSTRG.8193"; transcript_id "MSTRG.8193.10"; exon_number "3";
chr1	StringTie	transcript	113981009	113986700	1000	-	.	gene_id "MSTRG.8193"; transcript_id "MSTRG.8193.11";
chr1	StringTie	exon	113981009	113981165	1000	-	.	gene_id "MSTRG.8193"; transcript_id "MSTRG.8193.11"; exon_number "1";
chr1	StringTie	exon	113981706	113981910	1000	-	.	gene_id "MSTRG.8193"; transcript_id "MSTRG.8193.11"; exon_number "2";
chr1	StringTie	exon	113981982	113982248	1000	-	.	gene_id "MSTRG.8193"; transcript_id "MSTRG.8193.11"; exon_number "3";
chr1	StringTie	exon	113986689	113986700	1000	-	.	gene_id "MSTRG.8193"; transcript_id "MSTRG.8193.11"; exon_number "4";
chr1	StringTie	transcript	113981009	113986702	1000	-	.	gene_id "MSTRG.8193"; transcript_id "MSTRG.8193.12";
chr1	StringTie	exon	113981009	113981087	1000	-	.	gene_id "MSTRG.8193"; transcript_id "MSTRG.8193.12"; exon_number "1";
chr1	StringTie	exon	113981671	113981982	1000	-	.	gene_id "MSTRG.8193"; transcript_id "MSTRG.8193.12"; exon_number "2";
chr1	StringTie	exon	113982009	113982248	1000	-	.	gene_id "MSTRG.8193"; transcript_id "MSTRG.8193.12"; exon_number "3";
chr1	StringTie	exon	113986689	113986702	1000	-	.	gene_id "MSTRG.8193"; transcript_id "MSTRG.8193.12"; exon_number "4";
chr1	StringTie	transcript	113981012	113981670	1000	-	.	gene_id "MSTRG.8193"; transcript_id "MSTRG.8193.13";
chr1	StringTie	exon	113981012	113981224	1000	-	.	gene_id "MSTRG.8193"; transcript_id "MSTRG.8193.13"; exon_number "1";
chr1	StringTie	exon	113981284	113981591	1000	-	.	gene_id "MSTRG.8193"; transcript_id "MSTRG.8193.13"; exon_number "2";
chr1	StringTie	exon	113981624	113981670	1000	-	.	gene_id "MSTRG.8193"; transcript_id "MSTRG.8193.13"; exon_number "3";
chr1	StringTie	transcript	113981018	113981605	1000	-	.	gene_id "MSTRG.8193"; transcript_id "MSTRG.8193.14";
chr1	StringTie	exon	113981018	113981224	1000	-	.	gene_id "MSTRG.8193"; transcript_id "MSTRG.8193.14"; exon_number "1";
chr1	StringTie	exon	113981284	113981363	1000	-	.	gene_id "MSTRG.8193"; transcript_id "MSTRG.8193.14"; exon_number "2";
chr1	StringTie	exon	113981415	113981605	1000	-	.	gene_id "MSTRG.8193"; transcript_id "MSTRG.8193.14"; exon_number "3";
chr1	StringTie	transcript	113981037	113981660	1000	-	.	gene_id "MSTRG.8193"; transcript_id "MSTRG.8193.15";
chr1	StringTie	exon	113981037	113981224	1000	-	.	gene_id "MSTRG.8193"; transcript_id "MSTRG.8193.15"; exon_number "1";
chr1	StringTie	exon	113981284	113981363	1000	-	.	gene_id "MSTRG.8193"; transcript_id "MSTRG.8193.15"; exon_number "2";
chr1	StringTie	exon	113981465	113981660	1000	-	.	gene_id "MSTRG.8193"; transcript_id "MSTRG.8193.15"; exon_number "3";
chr1	StringTie	transcript	113981063	113981578	1000	-	.	gene_id "MSTRG.8193"; transcript_id "MSTRG.8193.16";
chr1	StringTie	exon	113981063	113981373	1000	-	.	gene_id "MSTRG.8193"; transcript_id "MSTRG.8193.16"; exon_number "1";
chr1	StringTie	exon	113981415	113981578	1000	-	.	gene_id "MSTRG.8193"; transcript_id "MSTRG.8193.16"; exon_number "2";
chr1	StringTie	transcript	113981081	113981578	1000	-	.	gene_id "MSTRG.8193"; transcript_id "MSTRG.8193.17";
chr1	StringTie	exon	113981081	113981260	1000	-	.	gene_id "MSTRG.8193"; transcript_id "MSTRG.8193.17"; exon_number "1";
chr1	StringTie	exon	113981520	113981578	1000	-	.	gene_id "MSTRG.8193"; transcript_id "MSTRG.8193.17"; exon_number "2";
chr1	StringTie	transcript	113981099	113982188	1000	-	.	gene_id "MSTRG.8193"; transcript_id "MSTRG.8193.18";
chr1	StringTie	exon	113981099	113981373	1000	-	.	gene_id "MSTRG.8193"; transcript_id "MSTRG.8193.18"; exon_number "1";
chr1	StringTie	exon	113981706	113981996	1000	-	.	gene_id "MSTRG.8193"; transcript_id "MSTRG.8193.18"; exon_number "2";
chr1	StringTie	exon	113982060	113982188	1000	-	.	gene_id "MSTRG.8193"; transcript_id "MSTRG.8193.18"; exon_number "3";
chr1	StringTie	transcript	113981112	113982360	1000	-	.	gene_id "MSTRG.8193"; transcript_id "MSTRG.8193.19";
chr1	StringTie	exon	113981112	113981283	1000	-	.	gene_id "MSTRG.8193"; transcript_id "MSTRG.8193.19"; exon_number "1";
chr1	StringTie	exon	113981364	113981617	1000	-	.	gene_id "MSTRG.8193"; transcript_id "MSTRG.8193.19"; exon_number "2";
chr1	StringTie	exon	113981661	113981956	1000	-	.	gene_id "MSTRG.8193"; transcript_id "MSTRG.8193.19"; exon_number "3";
chr1	StringTie	exon	113982020	113982360	1000	-	.	gene_id "MSTRG.8193"; transcript_id "MSTRG.8193.19"; exon_number "4";
chr1	StringTie	transcript	113980352	113981764	1000	-	.	gene_id "MSTRG.8193"; transcript_id "MSTRG.8193.2";
chr1	StringTie	exon	113980352	113980566	1000	-	.	gene_id "MSTRG.8193"; transcript_id "MSTRG.8193.2"; exon_number "1";
chr1	StringTie	exon	113981234	113981283	1000	-	.	gene_id "MSTRG.8193"; transcript_id "MSTRG.8193.2"; exon_number "2";
chr1	StringTie	exon	113981610	113981764	1000	-	.	gene_id "MSTRG.8193"; transcript_id "MSTRG.8193.2"; exon_number "3";
chr1	StringTie	transcript	113981135	113981649	1000	-	.	gene_id "MSTRG.8193"; transcript_id "MSTRG.8193.20";
chr1	StringTie	exon	113981135	113981283	1000	-	.	gene_id "MSTRG.8193"; transcript_id "MSTRG.8193.20"; exon_number "1";
chr1	StringTie	exon	113981492	113981649	1000	-	.	gene_id "MSTRG.8193"; transcript_id "MSTRG.8193.20"; exon_number "2";
chr1	StringTie	transcript	113981182	113981688	1000	-	.	gene_id "MSTRG.8193"; transcript_id "MSTRG.8193.21";
chr1	StringTie	exon	113981182	113981394	1000	-	.	gene_id "MSTRG.8193"; transcript_id "MSTRG.8193.21"; exon_number "1";
chr1	StringTie	exon	113981520	113981688	1000	-	.	gene_id "MSTRG.8193"; transcript_id "MSTRG.8193.21"; exon_number "2";
chr1	StringTie	transcript	113981189	113981712	1000	-	.	gene_id "MSTRG.8193"; transcript_id "MSTRG.8193.22";
chr1	StringTie	exon	113981189	113981363	1000	-	.	gene_id "MSTRG.8193"; transcript_id "MSTRG.8193.22"; exon_number "1";
chr1	StringTie	exon	113981568	113981712	1000	-	.	gene_id "MSTRG.8193"; transcript_id "MSTRG.8193.22"; exon_number "2";
chr1	StringTie	transcript	113981203	113982245	1000	-	.	gene_id "MSTRG.8193"; transcript_id "MSTRG.8193.23";
chr1	StringTie	exon	113981203	113981342	1000	-	.	gene_id "MSTRG.8193"; transcript_id "MSTRG.8193.23"; exon_number "1";
chr1	StringTie	exon	113981364	113981956	1000	-	.	gene_id "MSTRG.8193"; transcript_id "MSTRG.8193.23"; exon_number "2";
chr1	StringTie	exon	113982060	113982245	1000	-	.	gene_id "MSTRG.8193"; transcript_id "MSTRG.8193.23"; exon_number "3";
chr1	StringTie	transcript	113981255	113982199	1000	-	.	gene_id "MSTRG.8193"; transcript_id "MSTRG.8193.24";
chr1	StringTie	exon	113981255	113981283	1000	-	.	gene_id "MSTRG.8193"; transcript_id "MSTRG.8193.24"; exon_number "1";
chr1	StringTie	exon	113981415	113981842	1000	-	.	gene_id "MSTRG.8193"; transcript_id "MSTRG.8193.24"; exon_number "2";
chr1	StringTie	exon	113982009	113982199	1000	-	.	gene_id "MSTRG.8193"; transcript_id "MSTRG.8193.24"; exon_number "3";
chr1	StringTie	transcript	113981313	113981649	1000	-	.	gene_id "MSTRG.8193"; transcript_id "MSTRG.8193.25";
chr1	StringTie	exon	113981313	113981373	1000	-	.	gene_id "MSTRG.8193"; transcript_id "MSTRG.8193.25"; exon_number "1";
chr1	StringTie	exon	113981463	113981649	1000	-	.	gene_id "MSTRG.8193"; transcript_id "MSTRG.8193.25"; exon_number "2";
chr1	StringTie	transcript	113980946	113982249	1000	-	.	gene_id "MSTRG.8193"; transcript_id "MSTRG.8193.3";
chr1	StringTie	exon	113980946	113981283	1000	-	.	gene_id "MSTRG.8193"; transcript_id "MSTRG.8193.3"; exon_number "1";
chr1	StringTie	exon	113981415	113981996	1000	-	.	gene_id "MSTRG.8193"; transcript_id "MSTRG.8193.3"; exon_number "2";
chr1	StringTie	exon	113982077	113982249	1000	-	.	gene_id "MSTRG.8193"; transcript_id "MSTRG.8193.3"; exon_number "3";
chr1	StringTie	transcript	113980946	113982249	1000	-	.	gene_id "MSTRG.8193"; transcript_id "MSTRG.8193.4";
chr1	StringTie	exon	113980946	113981224	1000	-	.	gene_id "MSTRG.8193"; transcript_id "MSTRG.8193.4"; exon_number "1";
chr1	StringTie	exon	113981284	113981373	1000	-	.	gene_id "MSTRG.8193"; transcript_id "MSTRG.8193.4"; exon_number "2";
chr1	StringTie	exon	113981538	113981591	1000	-	.	gene_id "MSTRG.8193"; transcript_id "MSTRG.8193.4"; exon_number "3";
chr1	StringTie	exon	113982020	113982249	1000	-	.	gene_id "MSTRG.8193"; transcript_id "MSTRG.8193.4"; exon_number "4";
chr1	StringTie	transcript	113980946	113982244	1000	-	.	gene_id "MSTRG.8193"; transcript_id "MSTRG.8193.5";
chr1	StringTie	exon	113980946	113981087	1000	-	.	gene_id "MSTRG.8193"; transcript_id "MSTRG.8193.5"; exon_number "1";
chr1	StringTie	exon	113981186	113981283	1000	-	.	gene_id "MSTRG.8193"; transcript_id "MSTRG.8193.5"; exon_number "2";
chr1	StringTie	exon	113981459	113981946	1000	-	.	gene_id "MSTRG.8193"; transcript_id "MSTRG.8193.5"; exon_number "3";
chr1	StringTie	exon	113982060	113982244	1000	-	.	gene_id "MSTRG.8193"; transcript_id "MSTRG.8193.5"; exon_number "4";
chr1	StringTie	transcript	113980951	113981586	1000	-	.	gene_id "MSTRG.8193"; transcript_id "MSTRG.8193.6";
chr1	StringTie	exon	113980951	113981118	1000	-	.	gene_id "MSTRG.8193"; transcript_id "MSTRG.8193.6"; exon_number "1";
chr1	StringTie	exon	113981374	113981586	1000	-	.	gene_id "MSTRG.8193"; transcript_id "MSTRG.8193.6"; exon_number "2";
chr1	StringTie	transcript	113980953	113981674	1000	-	.	gene_id "MSTRG.8193"; transcript_id "MSTRG.8193.7";
chr1	StringTie	exon	113980953	113981087	1000	-	.	gene_id "MSTRG.8193"; transcript_id "MSTRG.8193.7"; exon_number "1";
chr1	StringTie	exon	113981520	113981674	1000	-	.	gene_id "MSTRG.8193"; transcript_id "MSTRG.8193.7"; exon_number "2";
chr1	StringTie	transcript	113980966	113986995	1000	-	.	gene_id "MSTRG.8193"; transcript_id "MSTRG.8193.8";
chr1	StringTie	exon	113980966	113981283	1000	-	.	gene_id "MSTRG.8193"; transcript_id "MSTRG.8193.8"; exon_number "1";
chr1	StringTie	exon	113981374	113981670	1000	-	.	gene_id "MSTRG.8193"; transcript_id "MSTRG.8193.8"; exon_number "2";
chr1	StringTie	exon	113981699	113982248	1000	-	.	gene_id "MSTRG.8193"; transcript_id "MSTRG.8193.8"; exon_number "3";
chr1	StringTie	exon	113986689	113986995	1000	-	.	gene_id "MSTRG.8193"; transcript_id "MSTRG.8193.8"; exon_number "4";
chr1	StringTie	transcript	113980995	113982202	1000	-	.	gene_id "MSTRG.8193"; transcript_id "MSTRG.8193.9";
chr1	StringTie	exon	113980995	113981233	1000	-	.	gene_id "MSTRG.8193"; transcript_id "MSTRG.8193.9"; exon_number "1";
chr1	StringTie	exon	113981374	113981631	1000	-	.	gene_id "MSTRG.8193"; transcript_id "MSTRG.8193.9"; exon_number "2";
chr1	StringTie	exon	113981671	113981956	1000	-	.	gene_id "MSTRG.8193"; transcript_id "MSTRG.8193.9"; exon_number "3";
chr1	StringTie	exon	113982060	113982202	1000	-	.	gene_id "MSTRG.8193"; transcript_id "MSTRG.8193.9"; exon_number "4";
chr18	StringTie	transcript	28874101	28887978	1000	+	.	gene_id "MSTRG.81930"; transcript_id "MSTRG.81930.1";
chr18	StringTie	exon	28874101	28874792	1000	+	.	gene_id "MSTRG.81930"; transcript_id "MSTRG.81930.1"; exon_number "1";
chr18	StringTie	exon	28887784	28887978	1000	+	.	gene_id "MSTRG.81930"; transcript_id "MSTRG.81930.1"; exon_number "2";
chr18	StringTie	transcript	28874539	28880289	1000	+	.	gene_id "MSTRG.81930"; transcript_id "MSTRG.81930.2";
chr18	StringTie	exon	28874539	28874792	1000	+	.	gene_id "MSTRG.81930"; transcript_id "MSTRG.81930.2"; exon_number "1";
chr18	StringTie	exon	28879094	28880289	1000	+	.	gene_id "MSTRG.81930"; transcript_id "MSTRG.81930.2"; exon_number "2";
chr18	StringTie	transcript	28874587	28879193	1000	+	.	gene_id "MSTRG.81930"; transcript_id "MSTRG.81930.3";
chr18	StringTie	exon	28874587	28874792	1000	+	.	gene_id "MSTRG.81930"; transcript_id "MSTRG.81930.3"; exon_number "1";
chr18	StringTie	exon	28879167	28879193	1000	+	.	gene_id "MSTRG.81930"; transcript_id "MSTRG.81930.3"; exon_number "2";
chr18	StringTie	transcript	28888485	28888809	1000	.	.	gene_id "MSTRG.81931"; transcript_id "MSTRG.81931.1";
chr18	StringTie	exon	28888485	28888809	1000	.	.	gene_id "MSTRG.81931"; transcript_id "MSTRG.81931.1"; exon_number "1";
chr18	StringTie	transcript	28894745	28897097	1000	.	.	gene_id "MSTRG.81932"; transcript_id "MSTRG.81932.1";
chr18	StringTie	exon	28894745	28897097	1000	.	.	gene_id "MSTRG.81932"; transcript_id "MSTRG.81932.1"; exon_number "1";
chr18	StringTie	transcript	28897414	28898256	1000	.	.	gene_id "MSTRG.81933"; transcript_id "MSTRG.81933.1";
chr18	StringTie	exon	28897414	28898256	1000	.	.	gene_id "MSTRG.81933"; transcript_id "MSTRG.81933.1"; exon_number "1";
chr18	StringTie	transcript	28898719	28900194	1000	.	.	gene_id "MSTRG.81934"; transcript_id "MSTRG.81934.1";
chr18	StringTie	exon	28898719	28900194	1000	.	.	gene_id "MSTRG.81934"; transcript_id "MSTRG.81934.1"; exon_number "1";
chr18	StringTie	transcript	28902952	28947474	1000	+	.	gene_id "MSTRG.81935"; transcript_id "MSTRG.81935.1";
chr18	StringTie	exon	28902952	28902977	1000	+	.	gene_id "MSTRG.81935"; transcript_id "MSTRG.81935.1"; exon_number "1";
chr18	StringTie	exon	28919149	28919242	1000	+	.	gene_id "MSTRG.81935"; transcript_id "MSTRG.81935.1"; exon_number "2";
chr18	StringTie	exon	28942122	28947474	1000	+	.	gene_id "MSTRG.81935"; transcript_id "MSTRG.81935.1"; exon_number "3";
chr18	StringTie	transcript	28910740	28922677	1000	+	.	gene_id "MSTRG.81935"; transcript_id "MSTRG.81935.2";
chr18	StringTie	exon	28910740	28912486	1000	+	.	gene_id "MSTRG.81935"; transcript_id "MSTRG.81935.2"; exon_number "1";
chr18	StringTie	exon	28919149	28919242	1000	+	.	gene_id "MSTRG.81935"; transcript_id "MSTRG.81935.2"; exon_number "2";
chr18	StringTie	exon	28920860	28922677	1000	+	.	gene_id "MSTRG.81935"; transcript_id "MSTRG.81935.2"; exon_number "3";
chr18	StringTie	transcript	28919148	29087138	1000	+	.	gene_id "MSTRG.81935"; transcript_id "MSTRG.81935.3";
chr18	StringTie	exon	28919148	28919242	1000	+	.	gene_id "MSTRG.81935"; transcript_id "MSTRG.81935.3"; exon_number "1";
chr18	StringTie	exon	29085336	29085444	1000	+	.	gene_id "MSTRG.81935"; transcript_id "MSTRG.81935.3"; exon_number "2";
chr18	StringTie	exon	29087085	29087138	1000	+	.	gene_id "MSTRG.81935"; transcript_id "MSTRG.81935.3"; exon_number "3";
chr18	StringTie	transcript	28919148	28922579	1000	+	.	gene_id "MSTRG.81935"; transcript_id "MSTRG.81935.4";
chr18	StringTie	exon	28919148	28919242	1000	+	.	gene_id "MSTRG.81935"; transcript_id "MSTRG.81935.4"; exon_number "1";
chr18	StringTie	exon	28922284	28922579	1000	+	.	gene_id "MSTRG.81935"; transcript_id "MSTRG.81935.4"; exon_number "2";
chr18	StringTie	transcript	29048620	29048719	1000	+	.	gene_id "MSTRG.81936"; transcript_id "ENST00000515910"; gene_name "RNU6-408P"; ref_gene_id "ENSG00000251719";
chr18	StringTie	exon	29048620	29048719	1000	+	.	gene_id "MSTRG.81936"; transcript_id "ENST00000515910"; exon_number "1"; gene_name "RNU6-408P"; ref_gene_id "ENSG00000251719";
chr18	StringTie	transcript	29060642	29085560	1000	-	.	gene_id "MSTRG.81937"; transcript_id "MSTRG.81937.1";
chr18	StringTie	exon	29060642	29061098	1000	-	.	gene_id "MSTRG.81937"; transcript_id "MSTRG.81937.1"; exon_number "1";
chr18	StringTie	exon	29067015	29067144	1000	-	.	gene_id "MSTRG.81937"; transcript_id "MSTRG.81937.1"; exon_number "2";
chr18	StringTie	exon	29085290	29085560	1000	-	.	gene_id "MSTRG.81937"; transcript_id "MSTRG.81937.1"; exon_number "3";
chr18	StringTie	transcript	29066868	29083772	1000	-	.	gene_id "MSTRG.81937"; transcript_id "MSTRG.81937.2";
chr18	StringTie	exon	29066868	29067144	1000	-	.	gene_id "MSTRG.81937"; transcript_id "MSTRG.81937.2"; exon_number "1";
chr18	StringTie	exon	29083572	29083772	1000	-	.	gene_id "MSTRG.81937"; transcript_id "MSTRG.81937.2"; exon_number "2";
chr18	StringTie	transcript	29091323	29094294	1000	.	.	gene_id "MSTRG.81938"; transcript_id "MSTRG.81938.1";
chr18	StringTie	exon	29091323	29094294	1000	.	.	gene_id "MSTRG.81938"; transcript_id "MSTRG.81938.1"; exon_number "1";
chr18	StringTie	transcript	29096384	29099456	1000	+	.	gene_id "MSTRG.81939"; transcript_id "MSTRG.81939.1";
chr18	StringTie	exon	29096384	29096500	1000	+	.	gene_id "MSTRG.81939"; transcript_id "MSTRG.81939.1"; exon_number "1";
chr18	StringTie	exon	29099310	29099456	1000	+	.	gene_id "MSTRG.81939"; transcript_id "MSTRG.81939.1"; exon_number "2";
chr1	StringTie	transcript	113987556	113993124	1000	-	.	gene_id "MSTRG.8194"; transcript_id "MSTRG.8194.1";
chr1	StringTie	exon	113987556	113988234	1000	-	.	gene_id "MSTRG.8194"; transcript_id "MSTRG.8194.1"; exon_number "1";
chr1	StringTie	exon	113990074	113990195	1000	-	.	gene_id "MSTRG.8194"; transcript_id "MSTRG.8194.1"; exon_number "2";
chr1	StringTie	exon	113992963	113993124	1000	-	.	gene_id "MSTRG.8194"; transcript_id "MSTRG.8194.1"; exon_number "3";
chr1	StringTie	transcript	113991556	113994395	1000	-	.	gene_id "MSTRG.8194"; transcript_id "MSTRG.8194.2";
chr1	StringTie	exon	113991556	113991818	1000	-	.	gene_id "MSTRG.8194"; transcript_id "MSTRG.8194.2"; exon_number "1";
chr1	StringTie	exon	113992963	113994395	1000	-	.	gene_id "MSTRG.8194"; transcript_id "MSTRG.8194.2"; exon_number "2";
chr18	StringTie	transcript	29099328	29115614	1000	-	.	gene_id "MSTRG.81940"; transcript_id "MSTRG.81940.1";
chr18	StringTie	exon	29099328	29099371	1000	-	.	gene_id "MSTRG.81940"; transcript_id "MSTRG.81940.1"; exon_number "1";
chr18	StringTie	exon	29111702	29111769	1000	-	.	gene_id "MSTRG.81940"; transcript_id "MSTRG.81940.1"; exon_number "2";
chr18	StringTie	exon	29114238	29114330	1000	-	.	gene_id "MSTRG.81940"; transcript_id "MSTRG.81940.1"; exon_number "3";
chr18	StringTie	exon	29115533	29115614	1000	-	.	gene_id "MSTRG.81940"; transcript_id "MSTRG.81940.1"; exon_number "4";
chr18	StringTie	transcript	29113210	29119424	1000	-	.	gene_id "MSTRG.81940"; transcript_id "MSTRG.81940.2";
chr18	StringTie	exon	29113210	29119424	1000	-	.	gene_id "MSTRG.81940"; transcript_id "MSTRG.81940.2"; exon_number "1";
chr18	StringTie	transcript	29114236	29115629	1000	-	.	gene_id "MSTRG.81940"; transcript_id "MSTRG.81940.3";
chr18	StringTie	exon	29114236	29114330	1000	-	.	gene_id "MSTRG.81940"; transcript_id "MSTRG.81940.3"; exon_number "1";
chr18	StringTie	exon	29115324	29115629	1000	-	.	gene_id "MSTRG.81940"; transcript_id "MSTRG.81940.3"; exon_number "2";
chr18	StringTie	transcript	29114241	29115593	1000	-	.	gene_id "MSTRG.81940"; transcript_id "MSTRG.81940.4";
chr18	StringTie	exon	29114241	29114330	1000	-	.	gene_id "MSTRG.81940"; transcript_id "MSTRG.81940.4"; exon_number "1";
chr18	StringTie	exon	29115028	29115078	1000	-	.	gene_id "MSTRG.81940"; transcript_id "MSTRG.81940.4"; exon_number "2";
chr18	StringTie	exon	29115533	29115593	1000	-	.	gene_id "MSTRG.81940"; transcript_id "MSTRG.81940.4"; exon_number "3";
chr18	StringTie	transcript	29119703	29120004	1000	.	.	gene_id "MSTRG.81941"; transcript_id "MSTRG.81941.1";
chr18	StringTie	exon	29119703	29120004	1000	.	.	gene_id "MSTRG.81941"; transcript_id "MSTRG.81941.1"; exon_number "1";
chr18	StringTie	transcript	29126691	29126963	1000	.	.	gene_id "MSTRG.81942"; transcript_id "MSTRG.81942.1";
chr18	StringTie	exon	29126691	29126963	1000	.	.	gene_id "MSTRG.81942"; transcript_id "MSTRG.81942.1"; exon_number "1";
chr18	StringTie	transcript	29134492	29137935	1000	.	.	gene_id "MSTRG.81943"; transcript_id "MSTRG.81943.1";
chr18	StringTie	exon	29134492	29137935	1000	.	.	gene_id "MSTRG.81943"; transcript_id "MSTRG.81943.1"; exon_number "1";
chr18	StringTie	transcript	29138202	29140205	1000	.	.	gene_id "MSTRG.81944"; transcript_id "MSTRG.81944.1";
chr18	StringTie	exon	29138202	29140205	1000	.	.	gene_id "MSTRG.81944"; transcript_id "MSTRG.81944.1"; exon_number "1";
chr18	StringTie	transcript	29141413	29143862	1000	.	.	gene_id "MSTRG.81945"; transcript_id "MSTRG.81945.1";
chr18	StringTie	exon	29141413	29143862	1000	.	.	gene_id "MSTRG.81945"; transcript_id "MSTRG.81945.1"; exon_number "1";
chr18	StringTie	transcript	29144171	29144643	1000	.	.	gene_id "MSTRG.81946"; transcript_id "MSTRG.81946.1";
chr18	StringTie	exon	29144171	29144643	1000	.	.	gene_id "MSTRG.81946"; transcript_id "MSTRG.81946.1"; exon_number "1";
chr18	StringTie	transcript	29146594	29147050	1000	.	.	gene_id "MSTRG.81947"; transcript_id "MSTRG.81947.1";
chr18	StringTie	exon	29146594	29147050	1000	.	.	gene_id "MSTRG.81947"; transcript_id "MSTRG.81947.1"; exon_number "1";
chr18	StringTie	transcript	28416934	28465211	1000	+	.	gene_id "MSTRG.81948"; transcript_id "MSTRG.81948.1";
chr18	StringTie	exon	28416934	28422644	1000	+	.	gene_id "MSTRG.81948"; transcript_id "MSTRG.81948.1"; exon_number "1";
chr18	StringTie	exon	28446239	28446395	1000	+	.	gene_id "MSTRG.81948"; transcript_id "MSTRG.81948.1"; exon_number "2";
chr18	StringTie	exon	28458882	28458951	1000	+	.	gene_id "MSTRG.81948"; transcript_id "MSTRG.81948.1"; exon_number "3";
chr18	StringTie	exon	28459440	28465211	1000	+	.	gene_id "MSTRG.81948"; transcript_id "MSTRG.81948.1"; exon_number "4";
chr18	StringTie	transcript	28422048	28475345	1000	+	.	gene_id "MSTRG.81948"; transcript_id "MSTRG.81948.10";
chr18	StringTie	exon	28422048	28422308	1000	+	.	gene_id "MSTRG.81948"; transcript_id "MSTRG.81948.10"; exon_number "1";
chr18	StringTie	exon	28446239	28446395	1000	+	.	gene_id "MSTRG.81948"; transcript_id "MSTRG.81948.10"; exon_number "2";
chr18	StringTie	exon	28458882	28458951	1000	+	.	gene_id "MSTRG.81948"; transcript_id "MSTRG.81948.10"; exon_number "3";
chr18	StringTie	exon	28475120	28475345	1000	+	.	gene_id "MSTRG.81948"; transcript_id "MSTRG.81948.10"; exon_number "4";
chr18	StringTie	transcript	28422048	28492822	1000	+	.	gene_id "MSTRG.81948"; transcript_id "MSTRG.81948.11";
chr18	StringTie	exon	28422048	28422223	1000	+	.	gene_id "MSTRG.81948"; transcript_id "MSTRG.81948.11"; exon_number "1";
chr18	StringTie	exon	28446239	28446395	1000	+	.	gene_id "MSTRG.81948"; transcript_id "MSTRG.81948.11"; exon_number "2";
chr18	StringTie	exon	28458882	28458951	1000	+	.	gene_id "MSTRG.81948"; transcript_id "MSTRG.81948.11"; exon_number "3";
chr18	StringTie	exon	28470654	28470776	1000	+	.	gene_id "MSTRG.81948"; transcript_id "MSTRG.81948.11"; exon_number "4";
chr18	StringTie	exon	28488123	28488203	1000	+	.	gene_id "MSTRG.81948"; transcript_id "MSTRG.81948.11"; exon_number "5";
chr18	StringTie	exon	28489266	28492822	1000	+	.	gene_id "MSTRG.81948"; transcript_id "MSTRG.81948.11"; exon_number "6";
chr18	StringTie	transcript	28422048	28475147	1000	+	.	gene_id "MSTRG.81948"; transcript_id "MSTRG.81948.12";
chr18	StringTie	exon	28422048	28422223	1000	+	.	gene_id "MSTRG.81948"; transcript_id "MSTRG.81948.12"; exon_number "1";
chr18	StringTie	exon	28446239	28446395	1000	+	.	gene_id "MSTRG.81948"; transcript_id "MSTRG.81948.12"; exon_number "2";
chr18	StringTie	exon	28458882	28458951	1000	+	.	gene_id "MSTRG.81948"; transcript_id "MSTRG.81948.12"; exon_number "3";
chr18	StringTie	exon	28475120	28475147	1000	+	.	gene_id "MSTRG.81948"; transcript_id "MSTRG.81948.12"; exon_number "4";
chr18	StringTie	transcript	28422085	28476754	1000	+	.	gene_id "MSTRG.81948"; transcript_id "MSTRG.81948.13";
chr18	StringTie	exon	28422085	28422644	1000	+	.	gene_id "MSTRG.81948"; transcript_id "MSTRG.81948.13"; exon_number "1";
chr18	StringTie	exon	28446239	28446395	1000	+	.	gene_id "MSTRG.81948"; transcript_id "MSTRG.81948.13"; exon_number "2";
chr18	StringTie	exon	28458882	28458951	1000	+	.	gene_id "MSTRG.81948"; transcript_id "MSTRG.81948.13"; exon_number "3";
chr18	StringTie	exon	28475066	28475170	1000	+	.	gene_id "MSTRG.81948"; transcript_id "MSTRG.81948.13"; exon_number "4";
chr18	StringTie	exon	28476688	28476754	1000	+	.	gene_id "MSTRG.81948"; transcript_id "MSTRG.81948.13"; exon_number "5";
chr18	StringTie	transcript	28422111	28460283	1000	+	.	gene_id "MSTRG.81948"; transcript_id "MSTRG.81948.14";
chr18	StringTie	exon	28422111	28422308	1000	+	.	gene_id "MSTRG.81948"; transcript_id "MSTRG.81948.14"; exon_number "1";
chr18	StringTie	exon	28446239	28446395	1000	+	.	gene_id "MSTRG.81948"; transcript_id "MSTRG.81948.14"; exon_number "2";
chr18	StringTie	exon	28450649	28450697	1000	+	.	gene_id "MSTRG.81948"; transcript_id "MSTRG.81948.14"; exon_number "3";
chr18	StringTie	exon	28458882	28458951	1000	+	.	gene_id "MSTRG.81948"; transcript_id "MSTRG.81948.14"; exon_number "4";
chr18	StringTie	exon	28459440	28460283	1000	+	.	gene_id "MSTRG.81948"; transcript_id "MSTRG.81948.14"; exon_number "5";
chr18	StringTie	transcript	28422113	28491511	1000	+	.	gene_id "MSTRG.81948"; transcript_id "MSTRG.81948.15";
chr18	StringTie	exon	28422113	28422644	1000	+	.	gene_id "MSTRG.81948"; transcript_id "MSTRG.81948.15"; exon_number "1";
chr18	StringTie	exon	28446239	28446395	1000	+	.	gene_id "MSTRG.81948"; transcript_id "MSTRG.81948.15"; exon_number "2";
chr18	StringTie	exon	28458882	28458951	1000	+	.	gene_id "MSTRG.81948"; transcript_id "MSTRG.81948.15"; exon_number "3";
chr18	StringTie	exon	28488123	28488203	1000	+	.	gene_id "MSTRG.81948"; transcript_id "MSTRG.81948.15"; exon_number "4";
chr18	StringTie	exon	28488847	28489009	1000	+	.	gene_id "MSTRG.81948"; transcript_id "MSTRG.81948.15"; exon_number "5";
chr18	StringTie	exon	28489269	28491511	1000	+	.	gene_id "MSTRG.81948"; transcript_id "MSTRG.81948.15"; exon_number "6";
chr18	StringTie	transcript	28422114	28532823	1000	+	.	gene_id "MSTRG.81948"; transcript_id "MSTRG.81948.16";
chr18	StringTie	exon	28422114	28422644	1000	+	.	gene_id "MSTRG.81948"; transcript_id "MSTRG.81948.16"; exon_number "1";
chr18	StringTie	exon	28446239	28446395	1000	+	.	gene_id "MSTRG.81948"; transcript_id "MSTRG.81948.16"; exon_number "2";
chr18	StringTie	exon	28458882	28458949	1000	+	.	gene_id "MSTRG.81948"; transcript_id "MSTRG.81948.16"; exon_number "3";
chr18	StringTie	exon	28475117	28475170	1000	+	.	gene_id "MSTRG.81948"; transcript_id "MSTRG.81948.16"; exon_number "4";
chr18	StringTie	exon	28497287	28497386	1000	+	.	gene_id "MSTRG.81948"; transcript_id "MSTRG.81948.16"; exon_number "5";
chr18	StringTie	exon	28508194	28516810	1000	+	.	gene_id "MSTRG.81948"; transcript_id "MSTRG.81948.16"; exon_number "6";
chr18	StringTie	exon	28531687	28532823	1000	+	.	gene_id "MSTRG.81948"; transcript_id "MSTRG.81948.16"; exon_number "7";
chr18	StringTie	transcript	28422114	28468695	1000	+	.	gene_id "MSTRG.81948"; transcript_id "MSTRG.81948.17";
chr18	StringTie	exon	28422114	28422308	1000	+	.	gene_id "MSTRG.81948"; transcript_id "MSTRG.81948.17"; exon_number "1";
chr18	StringTie	exon	28446239	28446395	1000	+	.	gene_id "MSTRG.81948"; transcript_id "MSTRG.81948.17"; exon_number "2";
chr18	StringTie	exon	28458882	28458951	1000	+	.	gene_id "MSTRG.81948"; transcript_id "MSTRG.81948.17"; exon_number "3";
chr18	StringTie	exon	28468676	28468695	1000	+	.	gene_id "MSTRG.81948"; transcript_id "MSTRG.81948.17"; exon_number "4";
chr18	StringTie	transcript	28422122	28475186	1000	+	.	gene_id "MSTRG.81948"; transcript_id "MSTRG.81948.18";
chr18	StringTie	exon	28422122	28422308	1000	+	.	gene_id "MSTRG.81948"; transcript_id "MSTRG.81948.18"; exon_number "1";
chr18	StringTie	exon	28446239	28446395	1000	+	.	gene_id "MSTRG.81948"; transcript_id "MSTRG.81948.18"; exon_number "2";
chr18	StringTie	exon	28458882	28458951	1000	+	.	gene_id "MSTRG.81948"; transcript_id "MSTRG.81948.18"; exon_number "3";
chr18	StringTie	exon	28475066	28475186	1000	+	.	gene_id "MSTRG.81948"; transcript_id "MSTRG.81948.18"; exon_number "4";
chr18	StringTie	transcript	28422139	28504026	1000	+	.	gene_id "MSTRG.81948"; transcript_id "MSTRG.81948.19";
chr18	StringTie	exon	28422139	28422308	1000	+	.	gene_id "MSTRG.81948"; transcript_id "MSTRG.81948.19"; exon_number "1";
chr18	StringTie	exon	28446239	28446395	1000	+	.	gene_id "MSTRG.81948"; transcript_id "MSTRG.81948.19"; exon_number "2";
chr18	StringTie	exon	28458882	28458951	1000	+	.	gene_id "MSTRG.81948"; transcript_id "MSTRG.81948.19"; exon_number "3";
chr18	StringTie	exon	28497287	28497391	1000	+	.	gene_id "MSTRG.81948"; transcript_id "MSTRG.81948.19"; exon_number "4";
chr18	StringTie	exon	28503978	28504026	1000	+	.	gene_id "MSTRG.81948"; transcript_id "MSTRG.81948.19"; exon_number "5";
chr18	StringTie	transcript	28421583	28467725	1000	+	.	gene_id "MSTRG.81948"; transcript_id "MSTRG.81948.2";
chr18	StringTie	exon	28421583	28422308	1000	+	.	gene_id "MSTRG.81948"; transcript_id "MSTRG.81948.2"; exon_number "1";
chr18	StringTie	exon	28446239	28446395	1000	+	.	gene_id "MSTRG.81948"; transcript_id "MSTRG.81948.2"; exon_number "2";
chr18	StringTie	exon	28458882	28458951	1000	+	.	gene_id "MSTRG.81948"; transcript_id "MSTRG.81948.2"; exon_number "3";
chr18	StringTie	exon	28459440	28467725	1000	+	.	gene_id "MSTRG.81948"; transcript_id "MSTRG.81948.2"; exon_number "4";
chr18	StringTie	transcript	28422145	28470761	1000	+	.	gene_id "MSTRG.81948"; transcript_id "MSTRG.81948.20";
chr18	StringTie	exon	28422145	28422223	1000	+	.	gene_id "MSTRG.81948"; transcript_id "MSTRG.81948.20"; exon_number "1";
chr18	StringTie	exon	28446239	28446387	1000	+	.	gene_id "MSTRG.81948"; transcript_id "MSTRG.81948.20"; exon_number "2";
chr18	StringTie	exon	28458882	28458951	1000	+	.	gene_id "MSTRG.81948"; transcript_id "MSTRG.81948.20"; exon_number "3";
chr18	StringTie	exon	28470654	28470761	1000	+	.	gene_id "MSTRG.81948"; transcript_id "MSTRG.81948.20"; exon_number "4";
chr18	StringTie	transcript	28422420	28469498	1000	+	.	gene_id "MSTRG.81948"; transcript_id "MSTRG.81948.21";
chr18	StringTie	exon	28422420	28422644	1000	+	.	gene_id "MSTRG.81948"; transcript_id "MSTRG.81948.21"; exon_number "1";
chr18	StringTie	exon	28446239	28446395	1000	+	.	gene_id "MSTRG.81948"; transcript_id "MSTRG.81948.21"; exon_number "2";
chr18	StringTie	exon	28458882	28458951	1000	+	.	gene_id "MSTRG.81948"; transcript_id "MSTRG.81948.21"; exon_number "3";
chr18	StringTie	exon	28469469	28469498	1000	+	.	gene_id "MSTRG.81948"; transcript_id "MSTRG.81948.21"; exon_number "4";
chr18	StringTie	transcript	28422420	28492007	1000	+	.	gene_id "MSTRG.81948"; transcript_id "MSTRG.81948.22";
chr18	StringTie	exon	28422420	28422644	1000	+	.	gene_id "MSTRG.81948"; transcript_id "MSTRG.81948.22"; exon_number "1";
chr18	StringTie	exon	28446239	28446395	1000	+	.	gene_id "MSTRG.81948"; transcript_id "MSTRG.81948.22"; exon_number "2";
chr18	StringTie	exon	28458882	28458951	1000	+	.	gene_id "MSTRG.81948"; transcript_id "MSTRG.81948.22"; exon_number "3";
chr18	StringTie	exon	28475066	28475170	1000	+	.	gene_id "MSTRG.81948"; transcript_id "MSTRG.81948.22"; exon_number "4";
chr18	StringTie	exon	28488123	28488203	1000	+	.	gene_id "MSTRG.81948"; transcript_id "MSTRG.81948.22"; exon_number "5";
chr18	StringTie	exon	28489269	28492007	1000	+	.	gene_id "MSTRG.81948"; transcript_id "MSTRG.81948.22"; exon_number "6";
chr18	StringTie	transcript	28422430	28510603	1000	+	.	gene_id "MSTRG.81948"; transcript_id "MSTRG.81948.23";
chr18	StringTie	exon	28422430	28422644	1000	+	.	gene_id "MSTRG.81948"; transcript_id "MSTRG.81948.23"; exon_number "1";
chr18	StringTie	exon	28446239	28446395	1000	+	.	gene_id "MSTRG.81948"; transcript_id "MSTRG.81948.23"; exon_number "2";
chr18	StringTie	exon	28458882	28458951	1000	+	.	gene_id "MSTRG.81948"; transcript_id "MSTRG.81948.23"; exon_number "3";
chr18	StringTie	exon	28475066	28475170	1000	+	.	gene_id "MSTRG.81948"; transcript_id "MSTRG.81948.23"; exon_number "4";
chr18	StringTie	exon	28497287	28497391	1000	+	.	gene_id "MSTRG.81948"; transcript_id "MSTRG.81948.23"; exon_number "5";
chr18	StringTie	exon	28508194	28510603	1000	+	.	gene_id "MSTRG.81948"; transcript_id "MSTRG.81948.23"; exon_number "6";
chr18	StringTie	transcript	28422445	28424831	1000	+	.	gene_id "MSTRG.81948"; transcript_id "MSTRG.81948.24";
chr18	StringTie	exon	28422445	28422644	1000	+	.	gene_id "MSTRG.81948"; transcript_id "MSTRG.81948.24"; exon_number "1";
chr18	StringTie	exon	28424809	28424831	1000	+	.	gene_id "MSTRG.81948"; transcript_id "MSTRG.81948.24"; exon_number "2";
chr18	StringTie	transcript	28422467	28459931	1000	+	.	gene_id "MSTRG.81948"; transcript_id "MSTRG.81948.25";
chr18	StringTie	exon	28422467	28422644	1000	+	.	gene_id "MSTRG.81948"; transcript_id "MSTRG.81948.25"; exon_number "1";
chr18	StringTie	exon	28446239	28446395	1000	+	.	gene_id "MSTRG.81948"; transcript_id "MSTRG.81948.25"; exon_number "2";
chr18	StringTie	exon	28450649	28450697	1000	+	.	gene_id "MSTRG.81948"; transcript_id "MSTRG.81948.25"; exon_number "3";
chr18	StringTie	exon	28458882	28458951	1000	+	.	gene_id "MSTRG.81948"; transcript_id "MSTRG.81948.25"; exon_number "4";
chr18	StringTie	exon	28459440	28459931	1000	+	.	gene_id "MSTRG.81948"; transcript_id "MSTRG.81948.25"; exon_number "5";
chr18	StringTie	transcript	28422510	28468708	1000	+	.	gene_id "MSTRG.81948"; transcript_id "MSTRG.81948.26";
chr18	StringTie	exon	28422510	28422644	1000	+	.	gene_id "MSTRG.81948"; transcript_id "MSTRG.81948.26"; exon_number "1";
chr18	StringTie	exon	28446239	28446395	1000	+	.	gene_id "MSTRG.81948"; transcript_id "MSTRG.81948.26"; exon_number "2";
chr18	StringTie	exon	28458882	28458951	1000	+	.	gene_id "MSTRG.81948"; transcript_id "MSTRG.81948.26"; exon_number "3";
chr18	StringTie	exon	28468676	28468708	1000	+	.	gene_id "MSTRG.81948"; transcript_id "MSTRG.81948.26"; exon_number "4";
chr18	StringTie	transcript	28422516	28460180	1000	+	.	gene_id "MSTRG.81948"; transcript_id "MSTRG.81948.27";
chr18	StringTie	exon	28422516	28422644	1000	+	.	gene_id "MSTRG.81948"; transcript_id "MSTRG.81948.27"; exon_number "1";
chr18	StringTie	exon	28446239	28446387	1000	+	.	gene_id "MSTRG.81948"; transcript_id "MSTRG.81948.27"; exon_number "2";
chr18	StringTie	exon	28458882	28458951	1000	+	.	gene_id "MSTRG.81948"; transcript_id "MSTRG.81948.27"; exon_number "3";
chr18	StringTie	exon	28459440	28460180	1000	+	.	gene_id "MSTRG.81948"; transcript_id "MSTRG.81948.27"; exon_number "4";
chr18	StringTie	transcript	28424835	28492059	1000	+	.	gene_id "MSTRG.81948"; transcript_id "MSTRG.81948.28";
chr18	StringTie	exon	28424835	28424862	1000	+	.	gene_id "MSTRG.81948"; transcript_id "MSTRG.81948.28"; exon_number "1";
chr18	StringTie	exon	28446239	28446395	1000	+	.	gene_id "MSTRG.81948"; transcript_id "MSTRG.81948.28"; exon_number "2";
chr18	StringTie	exon	28458882	28458951	1000	+	.	gene_id "MSTRG.81948"; transcript_id "MSTRG.81948.28"; exon_number "3";
chr18	StringTie	exon	28475117	28475170	1000	+	.	gene_id "MSTRG.81948"; transcript_id "MSTRG.81948.28"; exon_number "4";
chr18	StringTie	exon	28488120	28488203	1000	+	.	gene_id "MSTRG.81948"; transcript_id "MSTRG.81948.28"; exon_number "5";
chr18	StringTie	exon	28489266	28492059	1000	+	.	gene_id "MSTRG.81948"; transcript_id "MSTRG.81948.28"; exon_number "6";
chr18	StringTie	transcript	28424836	28461082	1000	+	.	gene_id "MSTRG.81948"; transcript_id "MSTRG.81948.29";
chr18	StringTie	exon	28424836	28424862	1000	+	.	gene_id "MSTRG.81948"; transcript_id "MSTRG.81948.29"; exon_number "1";
chr18	StringTie	exon	28446239	28446395	1000	+	.	gene_id "MSTRG.81948"; transcript_id "MSTRG.81948.29"; exon_number "2";
chr18	StringTie	exon	28458882	28458951	1000	+	.	gene_id "MSTRG.81948"; transcript_id "MSTRG.81948.29"; exon_number "3";
chr18	StringTie	exon	28459440	28461082	1000	+	.	gene_id "MSTRG.81948"; transcript_id "MSTRG.81948.29"; exon_number "4";
chr18	StringTie	transcript	28421663	28510459	1000	+	.	gene_id "MSTRG.81948"; transcript_id "MSTRG.81948.3";
chr18	StringTie	exon	28421663	28422308	1000	+	.	gene_id "MSTRG.81948"; transcript_id "MSTRG.81948.3"; exon_number "1";
chr18	StringTie	exon	28446239	28446395	1000	+	.	gene_id "MSTRG.81948"; transcript_id "MSTRG.81948.3"; exon_number "2";
chr18	StringTie	exon	28458882	28458951	1000	+	.	gene_id "MSTRG.81948"; transcript_id "MSTRG.81948.3"; exon_number "3";
chr18	StringTie	exon	28470654	28470776	1000	+	.	gene_id "MSTRG.81948"; transcript_id "MSTRG.81948.3"; exon_number "4";
chr18	StringTie	exon	28497287	28497391	1000	+	.	gene_id "MSTRG.81948"; transcript_id "MSTRG.81948.3"; exon_number "5";
chr18	StringTie	exon	28508194	28510459	1000	+	.	gene_id "MSTRG.81948"; transcript_id "MSTRG.81948.3"; exon_number "6";
chr18	StringTie	transcript	28446182	28458952	1000	+	.	gene_id "MSTRG.81948"; transcript_id "MSTRG.81948.30";
chr18	StringTie	exon	28446182	28446395	1000	+	.	gene_id "MSTRG.81948"; transcript_id "MSTRG.81948.30"; exon_number "1";
chr18	StringTie	exon	28450646	28450697	1000	+	.	gene_id "MSTRG.81948"; transcript_id "MSTRG.81948.30"; exon_number "2";
chr18	StringTie	exon	28458882	28458952	1000	+	.	gene_id "MSTRG.81948"; transcript_id "MSTRG.81948.30"; exon_number "3";
chr18	StringTie	transcript	28446188	28463345	1000	+	.	gene_id "MSTRG.81948"; transcript_id "MSTRG.81948.31";
chr18	StringTie	exon	28446188	28446395	1000	+	.	gene_id "MSTRG.81948"; transcript_id "MSTRG.81948.31"; exon_number "1";
chr18	StringTie	exon	28458882	28458951	1000	+	.	gene_id "MSTRG.81948"; transcript_id "MSTRG.81948.31"; exon_number "2";
chr18	StringTie	exon	28462848	28463345	1000	+	.	gene_id "MSTRG.81948"; transcript_id "MSTRG.81948.31"; exon_number "3";
chr18	StringTie	transcript	28446228	28470856	1000	+	.	gene_id "MSTRG.81948"; transcript_id "MSTRG.81948.32";
chr18	StringTie	exon	28446228	28446395	1000	+	.	gene_id "MSTRG.81948"; transcript_id "MSTRG.81948.32"; exon_number "1";
chr18	StringTie	exon	28458882	28458949	1000	+	.	gene_id "MSTRG.81948"; transcript_id "MSTRG.81948.32"; exon_number "2";
chr18	StringTie	exon	28470654	28470856	1000	+	.	gene_id "MSTRG.81948"; transcript_id "MSTRG.81948.32"; exon_number "3";
chr18	StringTie	transcript	28446239	28468266	1000	+	.	gene_id "MSTRG.81948"; transcript_id "MSTRG.81948.33";
chr18	StringTie	exon	28446239	28446395	1000	+	.	gene_id "MSTRG.81948"; transcript_id "MSTRG.81948.33"; exon_number "1";
chr18	StringTie	exon	28458882	28458951	1000	+	.	gene_id "MSTRG.81948"; transcript_id "MSTRG.81948.33"; exon_number "2";
chr18	StringTie	exon	28466906	28468266	1000	+	.	gene_id "MSTRG.81948"; transcript_id "MSTRG.81948.33"; exon_number "3";
chr18	StringTie	transcript	28446242	28463621	1000	+	.	gene_id "MSTRG.81948"; transcript_id "MSTRG.81948.34";
chr18	StringTie	exon	28446242	28446395	1000	+	.	gene_id "MSTRG.81948"; transcript_id "MSTRG.81948.34"; exon_number "1";
chr18	StringTie	exon	28458882	28458951	1000	+	.	gene_id "MSTRG.81948"; transcript_id "MSTRG.81948.34"; exon_number "2";
chr18	StringTie	exon	28463600	28463621	1000	+	.	gene_id "MSTRG.81948"; transcript_id "MSTRG.81948.34"; exon_number "3";
chr18	StringTie	transcript	28446242	28475159	1000	+	.	gene_id "MSTRG.81948"; transcript_id "MSTRG.81948.35";
chr18	StringTie	exon	28446242	28446395	1000	+	.	gene_id "MSTRG.81948"; transcript_id "MSTRG.81948.35"; exon_number "1";
chr18	StringTie	exon	28450649	28450697	1000	+	.	gene_id "MSTRG.81948"; transcript_id "MSTRG.81948.35"; exon_number "2";
chr18	StringTie	exon	28458882	28458951	1000	+	.	gene_id "MSTRG.81948"; transcript_id "MSTRG.81948.35"; exon_number "3";
chr18	StringTie	exon	28475117	28475159	1000	+	.	gene_id "MSTRG.81948"; transcript_id "MSTRG.81948.35"; exon_number "4";
chr18	StringTie	transcript	28446244	28459947	1000	+	.	gene_id "MSTRG.81948"; transcript_id "MSTRG.81948.36";
chr18	StringTie	exon	28446244	28446395	1000	+	.	gene_id "MSTRG.81948"; transcript_id "MSTRG.81948.36"; exon_number "1";
chr18	StringTie	exon	28458882	28458949	1000	+	.	gene_id "MSTRG.81948"; transcript_id "MSTRG.81948.36"; exon_number "2";
chr18	StringTie	exon	28459440	28459947	1000	+	.	gene_id "MSTRG.81948"; transcript_id "MSTRG.81948.36"; exon_number "3";
chr18	StringTie	transcript	28446250	28472462	1000	+	.	gene_id "MSTRG.81948"; transcript_id "MSTRG.81948.37";
chr18	StringTie	exon	28446250	28446395	1000	+	.	gene_id "MSTRG.81948"; transcript_id "MSTRG.81948.37"; exon_number "1";
chr18	StringTie	exon	28458882	28458951	1000	+	.	gene_id "MSTRG.81948"; transcript_id "MSTRG.81948.37"; exon_number "2";
chr18	StringTie	exon	28472333	28472462	1000	+	.	gene_id "MSTRG.81948"; transcript_id "MSTRG.81948.37"; exon_number "3";
chr18	StringTie	transcript	28473181	28497543	1000	+	.	gene_id "MSTRG.81948"; transcript_id "MSTRG.81948.38";
chr18	StringTie	exon	28473181	28473228	1000	+	.	gene_id "MSTRG.81948"; transcript_id "MSTRG.81948.38"; exon_number "1";
chr18	StringTie	exon	28497287	28497543	1000	+	.	gene_id "MSTRG.81948"; transcript_id "MSTRG.81948.38"; exon_number "2";
chr18	StringTie	transcript	28476883	28491667	1000	+	.	gene_id "MSTRG.81948"; transcript_id "MSTRG.81948.39";
chr18	StringTie	exon	28476883	28476907	1000	+	.	gene_id "MSTRG.81948"; transcript_id "MSTRG.81948.39"; exon_number "1";
chr18	StringTie	exon	28488120	28488203	1000	+	.	gene_id "MSTRG.81948"; transcript_id "MSTRG.81948.39"; exon_number "2";
chr18	StringTie	exon	28489269	28491667	1000	+	.	gene_id "MSTRG.81948"; transcript_id "MSTRG.81948.39"; exon_number "3";
chr18	StringTie	transcript	28421731	28469557	1000	+	.	gene_id "MSTRG.81948"; transcript_id "MSTRG.81948.4";
chr18	StringTie	exon	28421731	28422308	1000	+	.	gene_id "MSTRG.81948"; transcript_id "MSTRG.81948.4"; exon_number "1";
chr18	StringTie	exon	28446239	28446395	1000	+	.	gene_id "MSTRG.81948"; transcript_id "MSTRG.81948.4"; exon_number "2";
chr18	StringTie	exon	28458882	28458951	1000	+	.	gene_id "MSTRG.81948"; transcript_id "MSTRG.81948.4"; exon_number "3";
chr18	StringTie	exon	28469469	28469557	1000	+	.	gene_id "MSTRG.81948"; transcript_id "MSTRG.81948.4"; exon_number "4";
chr18	StringTie	transcript	28481864	28509237	1000	+	.	gene_id "MSTRG.81948"; transcript_id "MSTRG.81948.40";
chr18	StringTie	exon	28481864	28488203	1000	+	.	gene_id "MSTRG.81948"; transcript_id "MSTRG.81948.40"; exon_number "1";
chr18	StringTie	exon	28497287	28497386	1000	+	.	gene_id "MSTRG.81948"; transcript_id "MSTRG.81948.40"; exon_number "2";
chr18	StringTie	exon	28508194	28509237	1000	+	.	gene_id "MSTRG.81948"; transcript_id "MSTRG.81948.40"; exon_number "3";
chr18	StringTie	transcript	28485278	28491985	1000	+	.	gene_id "MSTRG.81948"; transcript_id "MSTRG.81948.41";
chr18	StringTie	exon	28485278	28488203	1000	+	.	gene_id "MSTRG.81948"; transcript_id "MSTRG.81948.41"; exon_number "1";
chr18	StringTie	exon	28488847	28489009	1000	+	.	gene_id "MSTRG.81948"; transcript_id "MSTRG.81948.41"; exon_number "2";
chr18	StringTie	exon	28489266	28491985	1000	+	.	gene_id "MSTRG.81948"; transcript_id "MSTRG.81948.41"; exon_number "3";
chr18	StringTie	transcript	28486072	28492809	1000	+	.	gene_id "MSTRG.81948"; transcript_id "MSTRG.81948.42";
chr18	StringTie	exon	28486072	28489009	1000	+	.	gene_id "MSTRG.81948"; transcript_id "MSTRG.81948.42"; exon_number "1";
chr18	StringTie	exon	28489266	28492809	1000	+	.	gene_id "MSTRG.81948"; transcript_id "MSTRG.81948.42"; exon_number "2";
chr18	StringTie	transcript	28486856	28492886	1000	+	.	gene_id "MSTRG.81948"; transcript_id "MSTRG.81948.43";
chr18	StringTie	exon	28486856	28489009	1000	+	.	gene_id "MSTRG.81948"; transcript_id "MSTRG.81948.43"; exon_number "1";
chr18	StringTie	exon	28489269	28492886	1000	+	.	gene_id "MSTRG.81948"; transcript_id "MSTRG.81948.43"; exon_number "2";
chr18	StringTie	transcript	28421767	28523207	1000	+	.	gene_id "MSTRG.81948"; transcript_id "MSTRG.81948.5";
chr18	StringTie	exon	28421767	28422644	1000	+	.	gene_id "MSTRG.81948"; transcript_id "MSTRG.81948.5"; exon_number "1";
chr18	StringTie	exon	28446239	28446395	1000	+	.	gene_id "MSTRG.81948"; transcript_id "MSTRG.81948.5"; exon_number "2";
chr18	StringTie	exon	28458882	28458951	1000	+	.	gene_id "MSTRG.81948"; transcript_id "MSTRG.81948.5"; exon_number "3";
chr18	StringTie	exon	28470654	28470776	1000	+	.	gene_id "MSTRG.81948"; transcript_id "MSTRG.81948.5"; exon_number "4";
chr18	StringTie	exon	28489266	28492233	1000	+	.	gene_id "MSTRG.81948"; transcript_id "MSTRG.81948.5"; exon_number "5";
chr18	StringTie	exon	28497287	28497391	1000	+	.	gene_id "MSTRG.81948"; transcript_id "MSTRG.81948.5"; exon_number "6";
chr18	StringTie	exon	28508194	28516810	1000	+	.	gene_id "MSTRG.81948"; transcript_id "MSTRG.81948.5"; exon_number "7";
chr18	StringTie	exon	28521673	28523207	1000	+	.	gene_id "MSTRG.81948"; transcript_id "MSTRG.81948.5"; exon_number "8";
chr18	StringTie	transcript	28421932	28468706	1000	+	.	gene_id "MSTRG.81948"; transcript_id "MSTRG.81948.6";
chr18	StringTie	exon	28421932	28422223	1000	+	.	gene_id "MSTRG.81948"; transcript_id "MSTRG.81948.6"; exon_number "1";
chr18	StringTie	exon	28446239	28446395	1000	+	.	gene_id "MSTRG.81948"; transcript_id "MSTRG.81948.6"; exon_number "2";
chr18	StringTie	exon	28458882	28458951	1000	+	.	gene_id "MSTRG.81948"; transcript_id "MSTRG.81948.6"; exon_number "3";
chr18	StringTie	exon	28468676	28468706	1000	+	.	gene_id "MSTRG.81948"; transcript_id "MSTRG.81948.6"; exon_number "4";
chr18	StringTie	transcript	28422001	28460404	1000	+	.	gene_id "MSTRG.81948"; transcript_id "MSTRG.81948.7";
chr18	StringTie	exon	28422001	28422223	1000	+	.	gene_id "MSTRG.81948"; transcript_id "MSTRG.81948.7"; exon_number "1";
chr18	StringTie	exon	28446239	28446395	1000	+	.	gene_id "MSTRG.81948"; transcript_id "MSTRG.81948.7"; exon_number "2";
chr18	StringTie	exon	28458882	28458951	1000	+	.	gene_id "MSTRG.81948"; transcript_id "MSTRG.81948.7"; exon_number "3";
chr18	StringTie	exon	28459440	28460404	1000	+	.	gene_id "MSTRG.81948"; transcript_id "MSTRG.81948.7"; exon_number "4";
chr18	StringTie	transcript	28422014	28492886	1000	+	.	gene_id "MSTRG.81948"; transcript_id "MSTRG.81948.8";
chr18	StringTie	exon	28422014	28422644	1000	+	.	gene_id "MSTRG.81948"; transcript_id "MSTRG.81948.8"; exon_number "1";
chr18	StringTie	exon	28446239	28446395	1000	+	.	gene_id "MSTRG.81948"; transcript_id "MSTRG.81948.8"; exon_number "2";
chr18	StringTie	exon	28458882	28458951	1000	+	.	gene_id "MSTRG.81948"; transcript_id "MSTRG.81948.8"; exon_number "3";
chr18	StringTie	exon	28470654	28470776	1000	+	.	gene_id "MSTRG.81948"; transcript_id "MSTRG.81948.8"; exon_number "4";
chr18	StringTie	exon	28488123	28488203	1000	+	.	gene_id "MSTRG.81948"; transcript_id "MSTRG.81948.8"; exon_number "5";
chr18	StringTie	exon	28489266	28492886	1000	+	.	gene_id "MSTRG.81948"; transcript_id "MSTRG.81948.8"; exon_number "6";
chr18	StringTie	transcript	28422016	28475198	1000	+	.	gene_id "MSTRG.81948"; transcript_id "MSTRG.81948.9";
chr18	StringTie	exon	28422016	28422223	1000	+	.	gene_id "MSTRG.81948"; transcript_id "MSTRG.81948.9"; exon_number "1";
chr18	StringTie	exon	28446239	28446395	1000	+	.	gene_id "MSTRG.81948"; transcript_id "MSTRG.81948.9"; exon_number "2";
chr18	StringTie	exon	28458882	28458951	1000	+	.	gene_id "MSTRG.81948"; transcript_id "MSTRG.81948.9"; exon_number "3";
chr18	StringTie	exon	28475066	28475198	1000	+	.	gene_id "MSTRG.81948"; transcript_id "MSTRG.81948.9"; exon_number "4";
chr18	StringTie	transcript	28519473	28554815	1000	-	.	gene_id "MSTRG.81949"; transcript_id "MSTRG.81949.1";
chr18	StringTie	exon	28519473	28520101	1000	-	.	gene_id "MSTRG.81949"; transcript_id "MSTRG.81949.1"; exon_number "1";
chr18	StringTie	exon	28545548	28546990	1000	-	.	gene_id "MSTRG.81949"; transcript_id "MSTRG.81949.1"; exon_number "2";
chr18	StringTie	exon	28552513	28554815	1000	-	.	gene_id "MSTRG.81949"; transcript_id "MSTRG.81949.1"; exon_number "3";
chr1	StringTie	transcript	114001433	114002235	1000	-	.	gene_id "MSTRG.8195"; transcript_id "ENST00000604433"; gene_name "RP4-590F24.1"; ref_gene_id "ENSG00000270780";
chr1	StringTie	exon	114001433	114001876	1000	-	.	gene_id "MSTRG.8195"; transcript_id "ENST00000604433"; exon_number "1"; gene_name "RP4-590F24.1"; ref_gene_id "ENSG00000270780";
chr1	StringTie	exon	114002115	114002235	1000	-	.	gene_id "MSTRG.8195"; transcript_id "ENST00000604433"; exon_number "2"; gene_name "RP4-590F24.1"; ref_gene_id "ENSG00000270780";
chr18	StringTie	transcript	28540527	28549794	1000	+	.	gene_id "MSTRG.81950"; transcript_id "MSTRG.81950.1";
chr18	StringTie	exon	28540527	28540891	1000	+	.	gene_id "MSTRG.81950"; transcript_id "MSTRG.81950.1"; exon_number "1";
chr18	StringTie	exon	28546719	28549794	1000	+	.	gene_id "MSTRG.81950"; transcript_id "MSTRG.81950.1"; exon_number "2";
chr18	StringTie	transcript	28540527	28549794	1000	+	.	gene_id "MSTRG.81950"; transcript_id "MSTRG.81950.2";
chr18	StringTie	exon	28540527	28540891	1000	+	.	gene_id "MSTRG.81950"; transcript_id "MSTRG.81950.2"; exon_number "1";
chr18	StringTie	exon	28546483	28546555	1000	+	.	gene_id "MSTRG.81950"; transcript_id "MSTRG.81950.2"; exon_number "2";
chr18	StringTie	exon	28546719	28549794	1000	+	.	gene_id "MSTRG.81950"; transcript_id "MSTRG.81950.2"; exon_number "3";
chr18	StringTie	transcript	29364187	29410796	1000	+	.	gene_id "MSTRG.81951"; transcript_id "MSTRG.81951.1";
chr18	StringTie	exon	29364187	29410796	1000	+	.	gene_id "MSTRG.81951"; transcript_id "MSTRG.81951.1"; exon_number "1";
chr18	StringTie	transcript	29149914	29188152	1000	-	.	gene_id "MSTRG.81952"; transcript_id "MSTRG.81952.1";
chr18	StringTie	exon	29149914	29154140	1000	-	.	gene_id "MSTRG.81952"; transcript_id "MSTRG.81952.1"; exon_number "1";
chr18	StringTie	exon	29156966	29157070	1000	-	.	gene_id "MSTRG.81952"; transcript_id "MSTRG.81952.1"; exon_number "2";
chr18	StringTie	exon	29170660	29170714	1000	-	.	gene_id "MSTRG.81952"; transcript_id "MSTRG.81952.1"; exon_number "3";
chr18	StringTie	exon	29172583	29172626	1000	-	.	gene_id "MSTRG.81952"; transcript_id "MSTRG.81952.1"; exon_number "4";
chr18	StringTie	exon	29181339	29181415	1000	-	.	gene_id "MSTRG.81952"; transcript_id "MSTRG.81952.1"; exon_number "5";
chr18	StringTie	exon	29181851	29181894	1000	-	.	gene_id "MSTRG.81952"; transcript_id "MSTRG.81952.1"; exon_number "6";
chr18	StringTie	exon	29187998	29188152	1000	-	.	gene_id "MSTRG.81952"; transcript_id "MSTRG.81952.1"; exon_number "7";
chr18	StringTie	transcript	29214903	29255846	1000	-	.	gene_id "MSTRG.81952"; transcript_id "MSTRG.81952.10";
chr18	StringTie	exon	29214903	29215030	1000	-	.	gene_id "MSTRG.81952"; transcript_id "MSTRG.81952.10"; exon_number "1";
chr18	StringTie	exon	29234877	29234953	1000	-	.	gene_id "MSTRG.81952"; transcript_id "MSTRG.81952.10"; exon_number "2";
chr18	StringTie	exon	29236592	29236725	1000	-	.	gene_id "MSTRG.81952"; transcript_id "MSTRG.81952.10"; exon_number "3";
chr18	StringTie	exon	29255277	29255341	1000	-	.	gene_id "MSTRG.81952"; transcript_id "MSTRG.81952.10"; exon_number "4";
chr18	StringTie	exon	29255692	29255846	1000	-	.	gene_id "MSTRG.81952"; transcript_id "MSTRG.81952.10"; exon_number "5";
chr18	StringTie	transcript	29214948	29259912	1000	-	.	gene_id "MSTRG.81952"; transcript_id "MSTRG.81952.11";
chr18	StringTie	exon	29214948	29215030	1000	-	.	gene_id "MSTRG.81952"; transcript_id "MSTRG.81952.11"; exon_number "1";
chr18	StringTie	exon	29234877	29234953	1000	-	.	gene_id "MSTRG.81952"; transcript_id "MSTRG.81952.11"; exon_number "2";
chr18	StringTie	exon	29236592	29236725	1000	-	.	gene_id "MSTRG.81952"; transcript_id "MSTRG.81952.11"; exon_number "3";
chr18	StringTie	exon	29255273	29255341	1000	-	.	gene_id "MSTRG.81952"; transcript_id "MSTRG.81952.11"; exon_number "4";
chr18	StringTie	exon	29259751	29259912	1000	-	.	gene_id "MSTRG.81952"; transcript_id "MSTRG.81952.11"; exon_number "5";
chr18	StringTie	transcript	29222650	29255456	1000	-	.	gene_id "MSTRG.81952"; transcript_id "MSTRG.81952.12";
chr18	StringTie	exon	29222650	29222673	1000	-	.	gene_id "MSTRG.81952"; transcript_id "MSTRG.81952.12"; exon_number "1";
chr18	StringTie	exon	29234877	29234953	1000	-	.	gene_id "MSTRG.81952"; transcript_id "MSTRG.81952.12"; exon_number "2";
chr18	StringTie	exon	29236592	29236725	1000	-	.	gene_id "MSTRG.81952"; transcript_id "MSTRG.81952.12"; exon_number "3";
chr18	StringTie	exon	29255273	29255456	1000	-	.	gene_id "MSTRG.81952"; transcript_id "MSTRG.81952.12"; exon_number "4";
chr18	StringTie	transcript	29222654	29255780	1000	-	.	gene_id "MSTRG.81952"; transcript_id "MSTRG.81952.13";
chr18	StringTie	exon	29222654	29222673	1000	-	.	gene_id "MSTRG.81952"; transcript_id "MSTRG.81952.13"; exon_number "1";
chr18	StringTie	exon	29234877	29234953	1000	-	.	gene_id "MSTRG.81952"; transcript_id "MSTRG.81952.13"; exon_number "2";
chr18	StringTie	exon	29236592	29236725	1000	-	.	gene_id "MSTRG.81952"; transcript_id "MSTRG.81952.13"; exon_number "3";
chr18	StringTie	exon	29255277	29255341	1000	-	.	gene_id "MSTRG.81952"; transcript_id "MSTRG.81952.13"; exon_number "4";
chr18	StringTie	exon	29255692	29255780	1000	-	.	gene_id "MSTRG.81952"; transcript_id "MSTRG.81952.13"; exon_number "5";
chr18	StringTie	transcript	29234083	29255793	1000	-	.	gene_id "MSTRG.81952"; transcript_id "MSTRG.81952.14";
chr18	StringTie	exon	29234083	29234115	1000	-	.	gene_id "MSTRG.81952"; transcript_id "MSTRG.81952.14"; exon_number "1";
chr18	StringTie	exon	29234877	29234953	1000	-	.	gene_id "MSTRG.81952"; transcript_id "MSTRG.81952.14"; exon_number "2";
chr18	StringTie	exon	29236592	29236725	1000	-	.	gene_id "MSTRG.81952"; transcript_id "MSTRG.81952.14"; exon_number "3";
chr18	StringTie	exon	29255273	29255341	1000	-	.	gene_id "MSTRG.81952"; transcript_id "MSTRG.81952.14"; exon_number "4";
chr18	StringTie	exon	29255692	29255793	1000	-	.	gene_id "MSTRG.81952"; transcript_id "MSTRG.81952.14"; exon_number "5";
chr18	StringTie	transcript	29234578	29255775	1000	-	.	gene_id "MSTRG.81952"; transcript_id "MSTRG.81952.15";
chr18	StringTie	exon	29234578	29234610	1000	-	.	gene_id "MSTRG.81952"; transcript_id "MSTRG.81952.15"; exon_number "1";
chr18	StringTie	exon	29234877	29234953	1000	-	.	gene_id "MSTRG.81952"; transcript_id "MSTRG.81952.15"; exon_number "2";
chr18	StringTie	exon	29236592	29236725	1000	-	.	gene_id "MSTRG.81952"; transcript_id "MSTRG.81952.15"; exon_number "3";
chr18	StringTie	exon	29255277	29255775	1000	-	.	gene_id "MSTRG.81952"; transcript_id "MSTRG.81952.15"; exon_number "4";
chr18	StringTie	transcript	29234787	29238484	1000	-	.	gene_id "MSTRG.81952"; transcript_id "MSTRG.81952.16";
chr18	StringTie	exon	29234787	29234953	1000	-	.	gene_id "MSTRG.81952"; transcript_id "MSTRG.81952.16"; exon_number "1";
chr18	StringTie	exon	29236592	29236725	1000	-	.	gene_id "MSTRG.81952"; transcript_id "MSTRG.81952.16"; exon_number "2";
chr18	StringTie	exon	29238465	29238484	1000	-	.	gene_id "MSTRG.81952"; transcript_id "MSTRG.81952.16"; exon_number "3";
chr18	StringTie	transcript	29150710	29164172	1000	-	.	gene_id "MSTRG.81952"; transcript_id "MSTRG.81952.2";
chr18	StringTie	exon	29150710	29154140	1000	-	.	gene_id "MSTRG.81952"; transcript_id "MSTRG.81952.2"; exon_number "1";
chr18	StringTie	exon	29156966	29157070	1000	-	.	gene_id "MSTRG.81952"; transcript_id "MSTRG.81952.2"; exon_number "2";
chr18	StringTie	exon	29163935	29164172	1000	-	.	gene_id "MSTRG.81952"; transcript_id "MSTRG.81952.2"; exon_number "3";
chr18	StringTie	transcript	29150777	29255808	1000	-	.	gene_id "MSTRG.81952"; transcript_id "MSTRG.81952.3";
chr18	StringTie	exon	29150777	29154140	1000	-	.	gene_id "MSTRG.81952"; transcript_id "MSTRG.81952.3"; exon_number "1";
chr18	StringTie	exon	29156966	29157070	1000	-	.	gene_id "MSTRG.81952"; transcript_id "MSTRG.81952.3"; exon_number "2";
chr18	StringTie	exon	29181339	29181415	1000	-	.	gene_id "MSTRG.81952"; transcript_id "MSTRG.81952.3"; exon_number "3";
chr18	StringTie	exon	29181851	29181894	1000	-	.	gene_id "MSTRG.81952"; transcript_id "MSTRG.81952.3"; exon_number "4";
chr18	StringTie	exon	29234877	29234953	1000	-	.	gene_id "MSTRG.81952"; transcript_id "MSTRG.81952.3"; exon_number "5";
chr18	StringTie	exon	29236592	29236725	1000	-	.	gene_id "MSTRG.81952"; transcript_id "MSTRG.81952.3"; exon_number "6";
chr18	StringTie	exon	29255277	29255341	1000	-	.	gene_id "MSTRG.81952"; transcript_id "MSTRG.81952.3"; exon_number "7";
chr18	StringTie	exon	29255692	29255808	1000	-	.	gene_id "MSTRG.81952"; transcript_id "MSTRG.81952.3"; exon_number "8";
chr18	StringTie	transcript	29150793	29156601	1000	-	.	gene_id "MSTRG.81952"; transcript_id "MSTRG.81952.4";
chr18	StringTie	exon	29150793	29154140	1000	-	.	gene_id "MSTRG.81952"; transcript_id "MSTRG.81952.4"; exon_number "1";
chr18	StringTie	exon	29156578	29156601	1000	-	.	gene_id "MSTRG.81952"; transcript_id "MSTRG.81952.4"; exon_number "2";
chr18	StringTie	transcript	29151338	29188014	1000	-	.	gene_id "MSTRG.81952"; transcript_id "MSTRG.81952.5";
chr18	StringTie	exon	29151338	29154140	1000	-	.	gene_id "MSTRG.81952"; transcript_id "MSTRG.81952.5"; exon_number "1";
chr18	StringTie	exon	29156966	29157070	1000	-	.	gene_id "MSTRG.81952"; transcript_id "MSTRG.81952.5"; exon_number "2";
chr18	StringTie	exon	29181339	29181415	1000	-	.	gene_id "MSTRG.81952"; transcript_id "MSTRG.81952.5"; exon_number "3";
chr18	StringTie	exon	29181851	29181894	1000	-	.	gene_id "MSTRG.81952"; transcript_id "MSTRG.81952.5"; exon_number "4";
chr18	StringTie	exon	29187998	29188014	1000	-	.	gene_id "MSTRG.81952"; transcript_id "MSTRG.81952.5"; exon_number "5";
chr18	StringTie	transcript	29151569	29157480	1000	-	.	gene_id "MSTRG.81952"; transcript_id "MSTRG.81952.6";
chr18	StringTie	exon	29151569	29154140	1000	-	.	gene_id "MSTRG.81952"; transcript_id "MSTRG.81952.6"; exon_number "1";
chr18	StringTie	exon	29156966	29157070	1000	-	.	gene_id "MSTRG.81952"; transcript_id "MSTRG.81952.6"; exon_number "2";
chr18	StringTie	exon	29157278	29157480	1000	-	.	gene_id "MSTRG.81952"; transcript_id "MSTRG.81952.6"; exon_number "3";
chr18	StringTie	transcript	29151686	29164135	1000	-	.	gene_id "MSTRG.81952"; transcript_id "MSTRG.81952.7";
chr18	StringTie	exon	29151686	29154138	1000	-	.	gene_id "MSTRG.81952"; transcript_id "MSTRG.81952.7"; exon_number "1";
chr18	StringTie	exon	29156966	29157070	1000	-	.	gene_id "MSTRG.81952"; transcript_id "MSTRG.81952.7"; exon_number "2";
chr18	StringTie	exon	29163935	29164135	1000	-	.	gene_id "MSTRG.81952"; transcript_id "MSTRG.81952.7"; exon_number "3";
chr18	StringTie	transcript	29179639	29182283	1000	-	.	gene_id "MSTRG.81952"; transcript_id "MSTRG.81952.8";
chr18	StringTie	exon	29179639	29181355	1000	-	.	gene_id "MSTRG.81952"; transcript_id "MSTRG.81952.8"; exon_number "1";
chr18	StringTie	exon	29181851	29182283	1000	-	.	gene_id "MSTRG.81952"; transcript_id "MSTRG.81952.8"; exon_number "2";
chr18	StringTie	transcript	29210474	29268186	1000	-	.	gene_id "MSTRG.81952"; transcript_id "MSTRG.81952.9";
chr18	StringTie	exon	29210474	29210522	1000	-	.	gene_id "MSTRG.81952"; transcript_id "MSTRG.81952.9"; exon_number "1";
chr18	StringTie	exon	29234877	29234953	1000	-	.	gene_id "MSTRG.81952"; transcript_id "MSTRG.81952.9"; exon_number "2";
chr18	StringTie	exon	29236592	29236725	1000	-	.	gene_id "MSTRG.81952"; transcript_id "MSTRG.81952.9"; exon_number "3";
chr18	StringTie	exon	29255273	29255341	1000	-	.	gene_id "MSTRG.81952"; transcript_id "MSTRG.81952.9"; exon_number "4";
chr18	StringTie	exon	29259751	29268186	1000	-	.	gene_id "MSTRG.81952"; transcript_id "MSTRG.81952.9"; exon_number "5";
chr18	StringTie	transcript	29150787	29175800	1000	+	.	gene_id "MSTRG.81953"; transcript_id "MSTRG.81953.1";
chr18	StringTie	exon	29150787	29156974	1000	+	.	gene_id "MSTRG.81953"; transcript_id "MSTRG.81953.1"; exon_number "1";
chr18	StringTie	exon	29171962	29172057	1000	+	.	gene_id "MSTRG.81953"; transcript_id "MSTRG.81953.1"; exon_number "2";
chr18	StringTie	exon	29172743	29175800	1000	+	.	gene_id "MSTRG.81953"; transcript_id "MSTRG.81953.1"; exon_number "3";
chr18	StringTie	transcript	29151606	29175800	1000	+	.	gene_id "MSTRG.81953"; transcript_id "MSTRG.81953.2";
chr18	StringTie	exon	29151606	29157084	1000	+	.	gene_id "MSTRG.81953"; transcript_id "MSTRG.81953.2"; exon_number "1";
chr18	StringTie	exon	29171962	29172057	1000	+	.	gene_id "MSTRG.81953"; transcript_id "MSTRG.81953.2"; exon_number "2";
chr18	StringTie	exon	29172743	29175800	1000	+	.	gene_id "MSTRG.81953"; transcript_id "MSTRG.81953.2"; exon_number "3";
chr18	StringTie	transcript	29252902	29277321	1000	+	.	gene_id "MSTRG.81954"; transcript_id "MSTRG.81954.1";
chr18	StringTie	exon	29252902	29253007	1000	+	.	gene_id "MSTRG.81954"; transcript_id "MSTRG.81954.1"; exon_number "1";
chr18	StringTie	exon	29256855	29257042	1000	+	.	gene_id "MSTRG.81954"; transcript_id "MSTRG.81954.1"; exon_number "2";
chr18	StringTie	exon	29259514	29259716	1000	+	.	gene_id "MSTRG.81954"; transcript_id "MSTRG.81954.1"; exon_number "3";
chr18	StringTie	exon	29268744	29268774	1000	+	.	gene_id "MSTRG.81954"; transcript_id "MSTRG.81954.1"; exon_number "4";
chr18	StringTie	exon	29271461	29277321	1000	+	.	gene_id "MSTRG.81954"; transcript_id "MSTRG.81954.1"; exon_number "5";
chr18	StringTie	transcript	29256859	29268186	1000	+	.	gene_id "MSTRG.81954"; transcript_id "MSTRG.81954.2";
chr18	StringTie	exon	29256859	29257042	1000	+	.	gene_id "MSTRG.81954"; transcript_id "MSTRG.81954.2"; exon_number "1";
chr18	StringTie	exon	29259514	29259716	1000	+	.	gene_id "MSTRG.81954"; transcript_id "MSTRG.81954.2"; exon_number "2";
chr18	StringTie	exon	29264610	29268186	1000	+	.	gene_id "MSTRG.81954"; transcript_id "MSTRG.81954.2"; exon_number "3";
chr18	StringTie	transcript	29256944	29264323	1000	+	.	gene_id "MSTRG.81954"; transcript_id "MSTRG.81954.3";
chr18	StringTie	exon	29256944	29257042	1000	+	.	gene_id "MSTRG.81954"; transcript_id "MSTRG.81954.3"; exon_number "1";
chr18	StringTie	exon	29259514	29259716	1000	+	.	gene_id "MSTRG.81954"; transcript_id "MSTRG.81954.3"; exon_number "2";
chr18	StringTie	exon	29264207	29264323	1000	+	.	gene_id "MSTRG.81954"; transcript_id "MSTRG.81954.3"; exon_number "3";
chr18	StringTie	transcript	29256817	29257060	1000	-	.	gene_id "MSTRG.81955"; transcript_id "ENST00000581934"; gene_name "CTD-2515C13.1"; ref_gene_id "ENSG00000266479";
chr18	StringTie	exon	29256817	29257060	1000	-	.	gene_id "MSTRG.81955"; transcript_id "ENST00000581934"; exon_number "1"; gene_name "CTD-2515C13.1"; ref_gene_id "ENSG00000266479";
chr18	StringTie	transcript	29278509	29361963	1000	-	.	gene_id "MSTRG.81956"; transcript_id "ENST00000577674"; gene_name "CTD-2515C13.2"; ref_gene_id "ENSG00000265980";
chr18	StringTie	exon	29278509	29278663	1000	-	.	gene_id "MSTRG.81956"; transcript_id "ENST00000577674"; exon_number "1"; gene_name "CTD-2515C13.2"; ref_gene_id "ENSG00000265980";
chr18	StringTie	exon	29281358	29281593	1000	-	.	gene_id "MSTRG.81956"; transcript_id "ENST00000577674"; exon_number "2"; gene_name "CTD-2515C13.2"; ref_gene_id "ENSG00000265980";
chr18	StringTie	exon	29361884	29361963	1000	-	.	gene_id "MSTRG.81956"; transcript_id "ENST00000577674"; exon_number "3"; gene_name "CTD-2515C13.2"; ref_gene_id "ENSG00000265980";
chr18	StringTie	transcript	29273912	29305515	1000	-	.	gene_id "MSTRG.81956"; transcript_id "MSTRG.81956.1";
chr18	StringTie	exon	29273912	29278663	1000	-	.	gene_id "MSTRG.81956"; transcript_id "MSTRG.81956.1"; exon_number "1";
chr18	StringTie	exon	29281460	29281593	1000	-	.	gene_id "MSTRG.81956"; transcript_id "MSTRG.81956.1"; exon_number "2";
chr18	StringTie	exon	29284488	29284601	1000	-	.	gene_id "MSTRG.81956"; transcript_id "MSTRG.81956.1"; exon_number "3";
chr18	StringTie	exon	29284935	29285015	1000	-	.	gene_id "MSTRG.81956"; transcript_id "MSTRG.81956.1"; exon_number "4";
chr18	StringTie	exon	29301364	29301505	1000	-	.	gene_id "MSTRG.81956"; transcript_id "MSTRG.81956.1"; exon_number "5";
chr18	StringTie	exon	29302538	29302597	1000	-	.	gene_id "MSTRG.81956"; transcript_id "MSTRG.81956.1"; exon_number "6";
chr18	StringTie	exon	29305145	29305515	1000	-	.	gene_id "MSTRG.81956"; transcript_id "MSTRG.81956.1"; exon_number "7";
chr18	StringTie	transcript	29275934	29302578	1000	-	.	gene_id "MSTRG.81956"; transcript_id "MSTRG.81956.2";
chr18	StringTie	exon	29275934	29278663	1000	-	.	gene_id "MSTRG.81956"; transcript_id "MSTRG.81956.2"; exon_number "1";
chr18	StringTie	exon	29281460	29281593	1000	-	.	gene_id "MSTRG.81956"; transcript_id "MSTRG.81956.2"; exon_number "2";
chr18	StringTie	exon	29284935	29285015	1000	-	.	gene_id "MSTRG.81956"; transcript_id "MSTRG.81956.2"; exon_number "3";
chr18	StringTie	exon	29302538	29302578	1000	-	.	gene_id "MSTRG.81956"; transcript_id "MSTRG.81956.2"; exon_number "4";
chr18	StringTie	transcript	29288661	29302598	1000	-	.	gene_id "MSTRG.81956"; transcript_id "MSTRG.81956.4";
chr18	StringTie	exon	29288661	29292037	1000	-	.	gene_id "MSTRG.81956"; transcript_id "MSTRG.81956.4"; exon_number "1";
chr18	StringTie	exon	29302538	29302598	1000	-	.	gene_id "MSTRG.81956"; transcript_id "MSTRG.81956.4"; exon_number "2";
chr18	StringTie	transcript	29319185	29362115	1000	-	.	gene_id "MSTRG.81956"; transcript_id "MSTRG.81956.5";
chr18	StringTie	exon	29319185	29319387	1000	-	.	gene_id "MSTRG.81956"; transcript_id "MSTRG.81956.5"; exon_number "1";
chr18	StringTie	exon	29332123	29332185	1000	-	.	gene_id "MSTRG.81956"; transcript_id "MSTRG.81956.5"; exon_number "2";
chr18	StringTie	exon	29349961	29350014	1000	-	.	gene_id "MSTRG.81956"; transcript_id "MSTRG.81956.5"; exon_number "3";
chr18	StringTie	exon	29361884	29362115	1000	-	.	gene_id "MSTRG.81956"; transcript_id "MSTRG.81956.5"; exon_number "4";
chr18	StringTie	transcript	29348349	29362311	1000	-	.	gene_id "MSTRG.81956"; transcript_id "MSTRG.81956.6";
chr18	StringTie	exon	29348349	29348435	1000	-	.	gene_id "MSTRG.81956"; transcript_id "MSTRG.81956.6"; exon_number "1";
chr18	StringTie	exon	29349961	29350014	1000	-	.	gene_id "MSTRG.81956"; transcript_id "MSTRG.81956.6"; exon_number "2";
chr18	StringTie	exon	29361884	29362311	1000	-	.	gene_id "MSTRG.81956"; transcript_id "MSTRG.81956.6"; exon_number "3";
chr18	StringTie	transcript	29277359	29285609	1000	+	.	gene_id "MSTRG.81957"; transcript_id "MSTRG.81957.1";
chr18	StringTie	exon	29277359	29277470	1000	+	.	gene_id "MSTRG.81957"; transcript_id "MSTRG.81957.1"; exon_number "1";
chr18	StringTie	exon	29284649	29284694	1000	+	.	gene_id "MSTRG.81957"; transcript_id "MSTRG.81957.1"; exon_number "2";
chr18	StringTie	exon	29285500	29285609	1000	+	.	gene_id "MSTRG.81957"; transcript_id "MSTRG.81957.1"; exon_number "3";
chr18	StringTie	transcript	29310390	29310698	1000	.	.	gene_id "MSTRG.81958"; transcript_id "MSTRG.81958.1";
chr18	StringTie	exon	29310390	29310698	1000	.	.	gene_id "MSTRG.81958"; transcript_id "MSTRG.81958.1"; exon_number "1";
chr18	StringTie	transcript	29314881	29315254	1000	.	.	gene_id "MSTRG.81959"; transcript_id "MSTRG.81959.1";
chr18	StringTie	exon	29314881	29315254	1000	.	.	gene_id "MSTRG.81959"; transcript_id "MSTRG.81959.1"; exon_number "1";
chr1	StringTie	transcript	114014901	114023457	1000	-	.	gene_id "MSTRG.8196"; transcript_id "MSTRG.8196.1";
chr1	StringTie	exon	114014901	114015169	1000	-	.	gene_id "MSTRG.8196"; transcript_id "MSTRG.8196.1"; exon_number "1";
chr1	StringTie	exon	114021929	114022042	1000	-	.	gene_id "MSTRG.8196"; transcript_id "MSTRG.8196.1"; exon_number "2";
chr1	StringTie	exon	114022680	114022780	1000	-	.	gene_id "MSTRG.8196"; transcript_id "MSTRG.8196.1"; exon_number "3";
chr1	StringTie	exon	114023363	114023457	1000	-	.	gene_id "MSTRG.8196"; transcript_id "MSTRG.8196.1"; exon_number "4";
chr1	StringTie	transcript	114014916	114023437	1000	-	.	gene_id "MSTRG.8196"; transcript_id "MSTRG.8196.2";
chr1	StringTie	exon	114014916	114015169	1000	-	.	gene_id "MSTRG.8196"; transcript_id "MSTRG.8196.2"; exon_number "1";
chr1	StringTie	exon	114022680	114022780	1000	-	.	gene_id "MSTRG.8196"; transcript_id "MSTRG.8196.2"; exon_number "2";
chr1	StringTie	exon	114023363	114023437	1000	-	.	gene_id "MSTRG.8196"; transcript_id "MSTRG.8196.2"; exon_number "3";
chr18	StringTie	transcript	29411633	29416123	1000	.	.	gene_id "MSTRG.81960"; transcript_id "MSTRG.81960.1";
chr18	StringTie	exon	29411633	29416123	1000	.	.	gene_id "MSTRG.81960"; transcript_id "MSTRG.81960.1"; exon_number "1";
chr18	StringTie	transcript	29416617	29417191	1000	.	.	gene_id "MSTRG.81961"; transcript_id "MSTRG.81961.1";
chr18	StringTie	exon	29416617	29417191	1000	.	.	gene_id "MSTRG.81961"; transcript_id "MSTRG.81961.1"; exon_number "1";
chr18	StringTie	transcript	29418680	29419071	1000	.	.	gene_id "MSTRG.81962"; transcript_id "MSTRG.81962.1";
chr18	StringTie	exon	29418680	29419071	1000	.	.	gene_id "MSTRG.81962"; transcript_id "MSTRG.81962.1"; exon_number "1";
chr18	StringTie	transcript	29419857	29423537	1000	-	.	gene_id "MSTRG.81963"; transcript_id "MSTRG.81963.1";
chr18	StringTie	exon	29419857	29420453	1000	-	.	gene_id "MSTRG.81963"; transcript_id "MSTRG.81963.1"; exon_number "1";
chr18	StringTie	exon	29423390	29423537	1000	-	.	gene_id "MSTRG.81963"; transcript_id "MSTRG.81963.1"; exon_number "2";
chr18	StringTie	transcript	29419945	29438092	1000	+	.	gene_id "MSTRG.81964"; transcript_id "MSTRG.81964.1";
chr18	StringTie	exon	29419945	29420408	1000	+	.	gene_id "MSTRG.81964"; transcript_id "MSTRG.81964.1"; exon_number "1";
chr18	StringTie	exon	29423423	29438092	1000	+	.	gene_id "MSTRG.81964"; transcript_id "MSTRG.81964.1"; exon_number "2";
chr18	StringTie	transcript	29438628	29439249	1000	.	.	gene_id "MSTRG.81965"; transcript_id "MSTRG.81965.1";
chr18	StringTie	exon	29438628	29439249	1000	.	.	gene_id "MSTRG.81965"; transcript_id "MSTRG.81965.1"; exon_number "1";
chr18	StringTie	transcript	29443303	29443538	1000	.	.	gene_id "MSTRG.81966"; transcript_id "MSTRG.81966.1";
chr18	StringTie	exon	29443303	29443538	1000	.	.	gene_id "MSTRG.81966"; transcript_id "MSTRG.81966.1"; exon_number "1";
chr18	StringTie	transcript	29470175	29472448	1000	.	.	gene_id "MSTRG.81967"; transcript_id "MSTRG.81967.1";
chr18	StringTie	exon	29470175	29472448	1000	.	.	gene_id "MSTRG.81967"; transcript_id "MSTRG.81967.1"; exon_number "1";
chr18	StringTie	transcript	29496226	29499290	1000	.	.	gene_id "MSTRG.81968"; transcript_id "MSTRG.81968.1";
chr18	StringTie	exon	29496226	29499290	1000	.	.	gene_id "MSTRG.81968"; transcript_id "MSTRG.81968.1"; exon_number "1";
chr18	StringTie	transcript	29500262	29511516	1000	.	.	gene_id "MSTRG.81969"; transcript_id "MSTRG.81969.1";
chr18	StringTie	exon	29500262	29511516	1000	.	.	gene_id "MSTRG.81969"; transcript_id "MSTRG.81969.1"; exon_number "1";
chr1	StringTie	transcript	114053801	114054737	1000	.	.	gene_id "MSTRG.8197"; transcript_id "MSTRG.8197.1";
chr1	StringTie	exon	114053801	114054737	1000	.	.	gene_id "MSTRG.8197"; transcript_id "MSTRG.8197.1"; exon_number "1";
chr18	StringTie	transcript	29512308	29515226	1000	.	.	gene_id "MSTRG.81970"; transcript_id "MSTRG.81970.1";
chr18	StringTie	exon	29512308	29515226	1000	.	.	gene_id "MSTRG.81970"; transcript_id "MSTRG.81970.1"; exon_number "1";
chr18	StringTie	transcript	29445543	29462398	1000	-	.	gene_id "MSTRG.81971"; transcript_id "MSTRG.81971.1";
chr18	StringTie	exon	29445543	29446193	1000	-	.	gene_id "MSTRG.81971"; transcript_id "MSTRG.81971.1"; exon_number "1";
chr18	StringTie	exon	29447891	29447934	1000	-	.	gene_id "MSTRG.81971"; transcript_id "MSTRG.81971.1"; exon_number "2";
chr18	StringTie	exon	29448922	29449078	1000	-	.	gene_id "MSTRG.81971"; transcript_id "MSTRG.81971.1"; exon_number "3";
chr18	StringTie	exon	29456363	29456443	1000	-	.	gene_id "MSTRG.81971"; transcript_id "MSTRG.81971.1"; exon_number "4";
chr18	StringTie	exon	29462053	29462398	1000	-	.	gene_id "MSTRG.81971"; transcript_id "MSTRG.81971.1"; exon_number "5";
chr18	StringTie	transcript	29445751	29449308	1000	+	.	gene_id "MSTRG.81972"; transcript_id "MSTRG.81972.1";
chr18	StringTie	exon	29445751	29445891	1000	+	.	gene_id "MSTRG.81972"; transcript_id "MSTRG.81972.1"; exon_number "1";
chr18	StringTie	exon	29448996	29449308	1000	+	.	gene_id "MSTRG.81972"; transcript_id "MSTRG.81972.1"; exon_number "2";
chr18	StringTie	transcript	29552521	29552740	1000	.	.	gene_id "MSTRG.81973"; transcript_id "MSTRG.81973.1";
chr18	StringTie	exon	29552521	29552740	1000	.	.	gene_id "MSTRG.81973"; transcript_id "MSTRG.81973.1"; exon_number "1";
chr18	StringTie	transcript	29584849	29585053	1000	.	.	gene_id "MSTRG.81974"; transcript_id "MSTRG.81974.1";
chr18	StringTie	exon	29584849	29585053	1000	.	.	gene_id "MSTRG.81974"; transcript_id "MSTRG.81974.1"; exon_number "1";
chr18	StringTie	transcript	29585958	29586254	1000	.	.	gene_id "MSTRG.81975"; transcript_id "MSTRG.81975.1";
chr18	StringTie	exon	29585958	29586254	1000	.	.	gene_id "MSTRG.81975"; transcript_id "MSTRG.81975.1"; exon_number "1";
chr18	StringTie	transcript	29588197	29589572	1000	.	.	gene_id "MSTRG.81976"; transcript_id "MSTRG.81976.1";
chr18	StringTie	exon	29588197	29589572	1000	.	.	gene_id "MSTRG.81976"; transcript_id "MSTRG.81976.1"; exon_number "1";
chr18	StringTie	transcript	29528303	29548241	1000	+	.	gene_id "MSTRG.81977"; transcript_id "ENST00000581532"; gene_name "RP11-784B15.1"; ref_gene_id "ENSG00000264587";
chr18	StringTie	exon	29528303	29528343	1000	+	.	gene_id "MSTRG.81977"; transcript_id "ENST00000581532"; exon_number "1"; gene_name "RP11-784B15.1"; ref_gene_id "ENSG00000264587";
chr18	StringTie	exon	29530600	29530735	1000	+	.	gene_id "MSTRG.81977"; transcript_id "ENST00000581532"; exon_number "2"; gene_name "RP11-784B15.1"; ref_gene_id "ENSG00000264587";
chr18	StringTie	exon	29538239	29538371	1000	+	.	gene_id "MSTRG.81977"; transcript_id "ENST00000581532"; exon_number "3"; gene_name "RP11-784B15.1"; ref_gene_id "ENSG00000264587";
chr18	StringTie	exon	29547995	29548241	1000	+	.	gene_id "MSTRG.81977"; transcript_id "ENST00000581532"; exon_number "4"; gene_name "RP11-784B15.1"; ref_gene_id "ENSG00000264587";
chr18	StringTie	transcript	29518259	29538393	1000	+	.	gene_id "MSTRG.81977"; transcript_id "ENST00000584482"; gene_name "RP11-784B15.1"; ref_gene_id "ENSG00000264587";
chr18	StringTie	exon	29518259	29518349	1000	+	.	gene_id "MSTRG.81977"; transcript_id "ENST00000584482"; exon_number "1"; gene_name "RP11-784B15.1"; ref_gene_id "ENSG00000264587";
chr18	StringTie	exon	29519087	29519200	1000	+	.	gene_id "MSTRG.81977"; transcript_id "ENST00000584482"; exon_number "2"; gene_name "RP11-784B15.1"; ref_gene_id "ENSG00000264587";
chr18	StringTie	exon	29519521	29519583	1000	+	.	gene_id "MSTRG.81977"; transcript_id "ENST00000584482"; exon_number "3"; gene_name "RP11-784B15.1"; ref_gene_id "ENSG00000264587";
chr18	StringTie	exon	29528302	29528343	1000	+	.	gene_id "MSTRG.81977"; transcript_id "ENST00000584482"; exon_number "4"; gene_name "RP11-784B15.1"; ref_gene_id "ENSG00000264587";
chr18	StringTie	exon	29530600	29530735	1000	+	.	gene_id "MSTRG.81977"; transcript_id "ENST00000584482"; exon_number "5"; gene_name "RP11-784B15.1"; ref_gene_id "ENSG00000264587";
chr18	StringTie	exon	29537363	29537500	1000	+	.	gene_id "MSTRG.81977"; transcript_id "ENST00000584482"; exon_number "6"; gene_name "RP11-784B15.1"; ref_gene_id "ENSG00000264587";
chr18	StringTie	exon	29538239	29538393	1000	+	.	gene_id "MSTRG.81977"; transcript_id "ENST00000584482"; exon_number "7"; gene_name "RP11-784B15.1"; ref_gene_id "ENSG00000264587";
chr18	StringTie	transcript	29516288	29538399	1000	+	.	gene_id "MSTRG.81977"; transcript_id "MSTRG.81977.1";
chr18	StringTie	exon	29516288	29538399	1000	+	.	gene_id "MSTRG.81977"; transcript_id "MSTRG.81977.1"; exon_number "1";
chr18	StringTie	transcript	29530731	29536773	1000	-	.	gene_id "MSTRG.81978"; transcript_id "MSTRG.81978.1";
chr18	StringTie	exon	29530731	29530979	1000	-	.	gene_id "MSTRG.81978"; transcript_id "MSTRG.81978.1"; exon_number "1";
chr18	StringTie	exon	29536612	29536773	1000	-	.	gene_id "MSTRG.81978"; transcript_id "MSTRG.81978.1"; exon_number "2";
chr18	StringTie	transcript	29544091	29544312	1000	.	.	gene_id "MSTRG.81979"; transcript_id "MSTRG.81979.1";
chr18	StringTie	exon	29544091	29544312	1000	.	.	gene_id "MSTRG.81979"; transcript_id "MSTRG.81979.1"; exon_number "1";
chr1	StringTie	transcript	114064337	114064560	1000	.	.	gene_id "MSTRG.8198"; transcript_id "MSTRG.8198.1";
chr1	StringTie	exon	114064337	114064560	1000	.	.	gene_id "MSTRG.8198"; transcript_id "MSTRG.8198.1"; exon_number "1";
chr18	StringTie	transcript	29592162	29592422	1000	.	.	gene_id "MSTRG.81980"; transcript_id "MSTRG.81980.1";
chr18	StringTie	exon	29592162	29592422	1000	.	.	gene_id "MSTRG.81980"; transcript_id "MSTRG.81980.1"; exon_number "1";
chr18	StringTie	transcript	29593209	29594812	1000	.	.	gene_id "MSTRG.81981"; transcript_id "MSTRG.81981.1";
chr18	StringTie	exon	29593209	29594812	1000	.	.	gene_id "MSTRG.81981"; transcript_id "MSTRG.81981.1"; exon_number "1";
chr18	StringTie	transcript	29599479	29599806	1000	.	.	gene_id "MSTRG.81982"; transcript_id "MSTRG.81982.1";
chr18	StringTie	exon	29599479	29599806	1000	.	.	gene_id "MSTRG.81982"; transcript_id "MSTRG.81982.1"; exon_number "1";
chr18	StringTie	transcript	29609191	29609586	1000	.	.	gene_id "MSTRG.81983"; transcript_id "MSTRG.81983.1";
chr18	StringTie	exon	29609191	29609586	1000	.	.	gene_id "MSTRG.81983"; transcript_id "MSTRG.81983.1"; exon_number "1";
chr18	StringTie	transcript	29613607	29614504	1000	.	.	gene_id "MSTRG.81984"; transcript_id "MSTRG.81984.1";
chr18	StringTie	exon	29613607	29614504	1000	.	.	gene_id "MSTRG.81984"; transcript_id "MSTRG.81984.1"; exon_number "1";
chr18	StringTie	transcript	29630439	29630777	1000	.	.	gene_id "MSTRG.81985"; transcript_id "MSTRG.81985.1";
chr18	StringTie	exon	29630439	29630777	1000	.	.	gene_id "MSTRG.81985"; transcript_id "MSTRG.81985.1"; exon_number "1";
chr18	StringTie	transcript	29633654	29641856	1000	.	.	gene_id "MSTRG.81986"; transcript_id "MSTRG.81986.1";
chr18	StringTie	exon	29633654	29641856	1000	.	.	gene_id "MSTRG.81986"; transcript_id "MSTRG.81986.1"; exon_number "1";
chr18	StringTie	transcript	29642167	29643207	1000	.	.	gene_id "MSTRG.81987"; transcript_id "MSTRG.81987.1";
chr18	StringTie	exon	29642167	29643207	1000	.	.	gene_id "MSTRG.81987"; transcript_id "MSTRG.81987.1"; exon_number "1";
chr18	StringTie	transcript	29648703	29648911	1000	.	.	gene_id "MSTRG.81988"; transcript_id "MSTRG.81988.1";
chr18	StringTie	exon	29648703	29648911	1000	.	.	gene_id "MSTRG.81988"; transcript_id "MSTRG.81988.1"; exon_number "1";
chr18	StringTie	transcript	29653157	29653446	1000	.	.	gene_id "MSTRG.81989"; transcript_id "MSTRG.81989.1";
chr18	StringTie	exon	29653157	29653446	1000	.	.	gene_id "MSTRG.81989"; transcript_id "MSTRG.81989.1"; exon_number "1";
chr1	StringTie	transcript	114089293	114153850	1000	-	.	gene_id "MSTRG.8199"; transcript_id "ENST00000369547"; gene_name "SYT6"; ref_gene_id "ENSG00000134207";
chr1	StringTie	exon	114089293	114092082	1000	-	.	gene_id "MSTRG.8199"; transcript_id "ENST00000369547"; exon_number "1"; gene_name "SYT6"; ref_gene_id "ENSG00000134207";
chr1	StringTie	exon	114093735	114093803	1000	-	.	gene_id "MSTRG.8199"; transcript_id "ENST00000369547"; exon_number "2"; gene_name "SYT6"; ref_gene_id "ENSG00000134207";
chr1	StringTie	exon	114097727	114097877	1000	-	.	gene_id "MSTRG.8199"; transcript_id "ENST00000369547"; exon_number "3"; gene_name "SYT6"; ref_gene_id "ENSG00000134207";
chr1	StringTie	exon	114099094	114099265	1000	-	.	gene_id "MSTRG.8199"; transcript_id "ENST00000369547"; exon_number "4"; gene_name "SYT6"; ref_gene_id "ENSG00000134207";
chr1	StringTie	exon	114103601	114103721	1000	-	.	gene_id "MSTRG.8199"; transcript_id "ENST00000369547"; exon_number "5"; gene_name "SYT6"; ref_gene_id "ENSG00000134207";
chr1	StringTie	exon	114137495	114138053	1000	-	.	gene_id "MSTRG.8199"; transcript_id "ENST00000369547"; exon_number "6"; gene_name "SYT6"; ref_gene_id "ENSG00000134207";
chr1	StringTie	exon	114139615	114139880	1000	-	.	gene_id "MSTRG.8199"; transcript_id "ENST00000369547"; exon_number "7"; gene_name "SYT6"; ref_gene_id "ENSG00000134207";
chr1	StringTie	exon	114153610	114153850	1000	-	.	gene_id "MSTRG.8199"; transcript_id "ENST00000369547"; exon_number "8"; gene_name "SYT6"; ref_gene_id "ENSG00000134207";
chr1	StringTie	transcript	114089292	114152440	1000	-	.	gene_id "MSTRG.8199"; transcript_id "ENST00000607941"; gene_name "SYT6"; ref_gene_id "ENSG00000134207";
chr1	StringTie	exon	114089292	114092082	1000	-	.	gene_id "MSTRG.8199"; transcript_id "ENST00000607941"; exon_number "1"; gene_name "SYT6"; ref_gene_id "ENSG00000134207";
chr1	StringTie	exon	114093735	114093803	1000	-	.	gene_id "MSTRG.8199"; transcript_id "ENST00000607941"; exon_number "2"; gene_name "SYT6"; ref_gene_id "ENSG00000134207";
chr1	StringTie	exon	114097727	114097877	1000	-	.	gene_id "MSTRG.8199"; transcript_id "ENST00000607941"; exon_number "3"; gene_name "SYT6"; ref_gene_id "ENSG00000134207";
chr1	StringTie	exon	114099094	114099265	1000	-	.	gene_id "MSTRG.8199"; transcript_id "ENST00000607941"; exon_number "4"; gene_name "SYT6"; ref_gene_id "ENSG00000134207";
chr1	StringTie	exon	114103601	114103721	1000	-	.	gene_id "MSTRG.8199"; transcript_id "ENST00000607941"; exon_number "5"; gene_name "SYT6"; ref_gene_id "ENSG00000134207";
chr1	StringTie	exon	114137495	114138053	1000	-	.	gene_id "MSTRG.8199"; transcript_id "ENST00000607941"; exon_number "6"; gene_name "SYT6"; ref_gene_id "ENSG00000134207";
chr1	StringTie	exon	114139615	114139880	1000	-	.	gene_id "MSTRG.8199"; transcript_id "ENST00000607941"; exon_number "7"; gene_name "SYT6"; ref_gene_id "ENSG00000134207";
chr1	StringTie	exon	114152218	114152440	1000	-	.	gene_id "MSTRG.8199"; transcript_id "ENST00000607941"; exon_number "8"; gene_name "SYT6"; ref_gene_id "ENSG00000134207";
chr1	StringTie	transcript	114137669	114152957	1000	-	.	gene_id "MSTRG.8199"; transcript_id "ENST00000608203"; gene_name "SYT6"; ref_gene_id "ENSG00000134207";
chr1	StringTie	exon	114137669	114138053	1000	-	.	gene_id "MSTRG.8199"; transcript_id "ENST00000608203"; exon_number "1"; gene_name "SYT6"; ref_gene_id "ENSG00000134207";
chr1	StringTie	exon	114139615	114139880	1000	-	.	gene_id "MSTRG.8199"; transcript_id "ENST00000608203"; exon_number "2"; gene_name "SYT6"; ref_gene_id "ENSG00000134207";
chr1	StringTie	exon	114152766	114152957	1000	-	.	gene_id "MSTRG.8199"; transcript_id "ENST00000608203"; exon_number "3"; gene_name "SYT6"; ref_gene_id "ENSG00000134207";
chr1	StringTie	transcript	114139653	114152922	1000	-	.	gene_id "MSTRG.8199"; transcript_id "ENST00000608879"; gene_name "SYT6"; ref_gene_id "ENSG00000134207";
chr1	StringTie	exon	114139653	114139963	1000	-	.	gene_id "MSTRG.8199"; transcript_id "ENST00000608879"; exon_number "1"; gene_name "SYT6"; ref_gene_id "ENSG00000134207";
chr1	StringTie	exon	114152623	114152922	1000	-	.	gene_id "MSTRG.8199"; transcript_id "ENST00000608879"; exon_number "2"; gene_name "SYT6"; ref_gene_id "ENSG00000134207";
chr1	StringTie	transcript	114089292	114152917	1000	-	.	gene_id "MSTRG.8199"; transcript_id "ENST00000609117"; gene_name "SYT6"; ref_gene_id "ENSG00000134207";
chr1	StringTie	exon	114089292	114092082	1000	-	.	gene_id "MSTRG.8199"; transcript_id "ENST00000609117"; exon_number "1"; gene_name "SYT6"; ref_gene_id "ENSG00000134207";
chr1	StringTie	exon	114093735	114093803	1000	-	.	gene_id "MSTRG.8199"; transcript_id "ENST00000609117"; exon_number "2"; gene_name "SYT6"; ref_gene_id "ENSG00000134207";
chr1	StringTie	exon	114097727	114097877	1000	-	.	gene_id "MSTRG.8199"; transcript_id "ENST00000609117"; exon_number "3"; gene_name "SYT6"; ref_gene_id "ENSG00000134207";
chr1	StringTie	exon	114099094	114099265	1000	-	.	gene_id "MSTRG.8199"; transcript_id "ENST00000609117"; exon_number "4"; gene_name "SYT6"; ref_gene_id "ENSG00000134207";
chr1	StringTie	exon	114103601	114103721	1000	-	.	gene_id "MSTRG.8199"; transcript_id "ENST00000609117"; exon_number "5"; gene_name "SYT6"; ref_gene_id "ENSG00000134207";
chr1	StringTie	exon	114137495	114138053	1000	-	.	gene_id "MSTRG.8199"; transcript_id "ENST00000609117"; exon_number "6"; gene_name "SYT6"; ref_gene_id "ENSG00000134207";
chr1	StringTie	exon	114139615	114139880	1000	-	.	gene_id "MSTRG.8199"; transcript_id "ENST00000609117"; exon_number "7"; gene_name "SYT6"; ref_gene_id "ENSG00000134207";
chr1	StringTie	exon	114152623	114152917	1000	-	.	gene_id "MSTRG.8199"; transcript_id "ENST00000609117"; exon_number "8"; gene_name "SYT6"; ref_gene_id "ENSG00000134207";
chr1	StringTie	transcript	114138046	114152980	1000	-	.	gene_id "MSTRG.8199"; transcript_id "ENST00000609577"; gene_name "SYT6"; ref_gene_id "ENSG00000134207";
chr1	StringTie	exon	114138046	114138053	1000	-	.	gene_id "MSTRG.8199"; transcript_id "ENST00000609577"; exon_number "1"; gene_name "SYT6"; ref_gene_id "ENSG00000134207";
chr1	StringTie	exon	114139615	114139963	1000	-	.	gene_id "MSTRG.8199"; transcript_id "ENST00000609577"; exon_number "2"; gene_name "SYT6"; ref_gene_id "ENSG00000134207";
chr1	StringTie	exon	114152766	114152980	1000	-	.	gene_id "MSTRG.8199"; transcript_id "ENST00000609577"; exon_number "3"; gene_name "SYT6"; ref_gene_id "ENSG00000134207";
chr1	StringTie	transcript	114091765	114153850	1000	-	.	gene_id "MSTRG.8199"; transcript_id "ENST00000610096"; gene_name "SYT6"; ref_gene_id "ENSG00000134207";
chr1	StringTie	exon	114091765	114092082	1000	-	.	gene_id "MSTRG.8199"; transcript_id "ENST00000610096"; exon_number "1"; gene_name "SYT6"; ref_gene_id "ENSG00000134207";
chr1	StringTie	exon	114093735	114093803	1000	-	.	gene_id "MSTRG.8199"; transcript_id "ENST00000610096"; exon_number "2"; gene_name "SYT6"; ref_gene_id "ENSG00000134207";
chr1	StringTie	exon	114097727	114097877	1000	-	.	gene_id "MSTRG.8199"; transcript_id "ENST00000610096"; exon_number "3"; gene_name "SYT6"; ref_gene_id "ENSG00000134207";
chr1	StringTie	exon	114099094	114099265	1000	-	.	gene_id "MSTRG.8199"; transcript_id "ENST00000610096"; exon_number "4"; gene_name "SYT6"; ref_gene_id "ENSG00000134207";
chr1	StringTie	exon	114103601	114103721	1000	-	.	gene_id "MSTRG.8199"; transcript_id "ENST00000610096"; exon_number "5"; gene_name "SYT6"; ref_gene_id "ENSG00000134207";
chr1	StringTie	exon	114137495	114138053	1000	-	.	gene_id "MSTRG.8199"; transcript_id "ENST00000610096"; exon_number "6"; gene_name "SYT6"; ref_gene_id "ENSG00000134207";
chr1	StringTie	exon	114139615	114139880	1000	-	.	gene_id "MSTRG.8199"; transcript_id "ENST00000610096"; exon_number "7"; gene_name "SYT6"; ref_gene_id "ENSG00000134207";
chr1	StringTie	exon	114153610	114153850	1000	-	.	gene_id "MSTRG.8199"; transcript_id "ENST00000610096"; exon_number "8"; gene_name "SYT6"; ref_gene_id "ENSG00000134207";
chr1	StringTie	transcript	114089291	114153868	1000	-	.	gene_id "MSTRG.8199"; transcript_id "ENST00000610121"; gene_name "SYT6"; ref_gene_id "ENSG00000134207";
chr1	StringTie	exon	114089291	114092082	1000	-	.	gene_id "MSTRG.8199"; transcript_id "ENST00000610121"; exon_number "1"; gene_name "SYT6"; ref_gene_id "ENSG00000134207";
chr1	StringTie	exon	114097727	114097877	1000	-	.	gene_id "MSTRG.8199"; transcript_id "ENST00000610121"; exon_number "2"; gene_name "SYT6"; ref_gene_id "ENSG00000134207";
chr1	StringTie	exon	114099094	114099265	1000	-	.	gene_id "MSTRG.8199"; transcript_id "ENST00000610121"; exon_number "3"; gene_name "SYT6"; ref_gene_id "ENSG00000134207";
chr1	StringTie	exon	114103601	114103721	1000	-	.	gene_id "MSTRG.8199"; transcript_id "ENST00000610121"; exon_number "4"; gene_name "SYT6"; ref_gene_id "ENSG00000134207";
chr1	StringTie	exon	114137495	114138053	1000	-	.	gene_id "MSTRG.8199"; transcript_id "ENST00000610121"; exon_number "5"; gene_name "SYT6"; ref_gene_id "ENSG00000134207";
chr1	StringTie	exon	114139615	114139880	1000	-	.	gene_id "MSTRG.8199"; transcript_id "ENST00000610121"; exon_number "6"; gene_name "SYT6"; ref_gene_id "ENSG00000134207";
chr1	StringTie	exon	114153610	114153868	1000	-	.	gene_id "MSTRG.8199"; transcript_id "ENST00000610121"; exon_number "7"; gene_name "SYT6"; ref_gene_id "ENSG00000134207";
chr1	StringTie	transcript	114093759	114153919	1000	-	.	gene_id "MSTRG.8199"; transcript_id "ENST00000610222"; gene_name "SYT6"; ref_gene_id "ENSG00000134207";
chr1	StringTie	exon	114093759	114093803	1000	-	.	gene_id "MSTRG.8199"; transcript_id "ENST00000610222"; exon_number "1"; gene_name "SYT6"; ref_gene_id "ENSG00000134207";
chr1	StringTie	exon	114097727	114097877	1000	-	.	gene_id "MSTRG.8199"; transcript_id "ENST00000610222"; exon_number "2"; gene_name "SYT6"; ref_gene_id "ENSG00000134207";
chr1	StringTie	exon	114099094	114099265	1000	-	.	gene_id "MSTRG.8199"; transcript_id "ENST00000610222"; exon_number "3"; gene_name "SYT6"; ref_gene_id "ENSG00000134207";
chr1	StringTie	exon	114103601	114103721	1000	-	.	gene_id "MSTRG.8199"; transcript_id "ENST00000610222"; exon_number "4"; gene_name "SYT6"; ref_gene_id "ENSG00000134207";
chr1	StringTie	exon	114137495	114138053	1000	-	.	gene_id "MSTRG.8199"; transcript_id "ENST00000610222"; exon_number "5"; gene_name "SYT6"; ref_gene_id "ENSG00000134207";
chr1	StringTie	exon	114139615	114139963	1000	-	.	gene_id "MSTRG.8199"; transcript_id "ENST00000610222"; exon_number "6"; gene_name "SYT6"; ref_gene_id "ENSG00000134207";
chr1	StringTie	exon	114153610	114153919	1000	-	.	gene_id "MSTRG.8199"; transcript_id "ENST00000610222"; exon_number "7"; gene_name "SYT6"; ref_gene_id "ENSG00000134207";
chr1	StringTie	transcript	114089112	114159380	1000	-	.	gene_id "MSTRG.8199"; transcript_id "MSTRG.8199.1";
chr1	StringTie	exon	114089112	114092082	1000	-	.	gene_id "MSTRG.8199"; transcript_id "MSTRG.8199.1"; exon_number "1";
chr1	StringTie	exon	114093735	114093803	1000	-	.	gene_id "MSTRG.8199"; transcript_id "MSTRG.8199.1"; exon_number "2";
chr1	StringTie	exon	114097748	114097877	1000	-	.	gene_id "MSTRG.8199"; transcript_id "MSTRG.8199.1"; exon_number "3";
chr1	StringTie	exon	114099094	114099265	1000	-	.	gene_id "MSTRG.8199"; transcript_id "MSTRG.8199.1"; exon_number "4";
chr1	StringTie	exon	114103601	114103721	1000	-	.	gene_id "MSTRG.8199"; transcript_id "MSTRG.8199.1"; exon_number "5";
chr1	StringTie	exon	114130805	114137065	1000	-	.	gene_id "MSTRG.8199"; transcript_id "MSTRG.8199.1"; exon_number "6";
chr1	StringTie	exon	114137495	114138053	1000	-	.	gene_id "MSTRG.8199"; transcript_id "MSTRG.8199.1"; exon_number "7";
chr1	StringTie	exon	114139615	114139880	1000	-	.	gene_id "MSTRG.8199"; transcript_id "MSTRG.8199.1"; exon_number "8";
chr1	StringTie	exon	114152766	114159380	1000	-	.	gene_id "MSTRG.8199"; transcript_id "MSTRG.8199.1"; exon_number "9";
chr1	StringTie	transcript	114089292	114100907	1000	-	.	gene_id "MSTRG.8199"; transcript_id "MSTRG.8199.10";
chr1	StringTie	exon	114089292	114092082	1000	-	.	gene_id "MSTRG.8199"; transcript_id "MSTRG.8199.10"; exon_number "1";
chr1	StringTie	exon	114093043	114093803	1000	-	.	gene_id "MSTRG.8199"; transcript_id "MSTRG.8199.10"; exon_number "2";
chr1	StringTie	exon	114097727	114097877	1000	-	.	gene_id "MSTRG.8199"; transcript_id "MSTRG.8199.10"; exon_number "3";
chr1	StringTie	exon	114099094	114099265	1000	-	.	gene_id "MSTRG.8199"; transcript_id "MSTRG.8199.10"; exon_number "4";
chr1	StringTie	exon	114099822	114100907	1000	-	.	gene_id "MSTRG.8199"; transcript_id "MSTRG.8199.10"; exon_number "5";
chr1	StringTie	transcript	114089292	114099969	1000	-	.	gene_id "MSTRG.8199"; transcript_id "MSTRG.8199.11";
chr1	StringTie	exon	114089292	114092082	1000	-	.	gene_id "MSTRG.8199"; transcript_id "MSTRG.8199.11"; exon_number "1";
chr1	StringTie	exon	114093735	114093803	1000	-	.	gene_id "MSTRG.8199"; transcript_id "MSTRG.8199.11"; exon_number "2";
chr1	StringTie	exon	114097727	114097877	1000	-	.	gene_id "MSTRG.8199"; transcript_id "MSTRG.8199.11"; exon_number "3";
chr1	StringTie	exon	114099094	114099265	1000	-	.	gene_id "MSTRG.8199"; transcript_id "MSTRG.8199.11"; exon_number "4";
chr1	StringTie	exon	114099822	114099969	1000	-	.	gene_id "MSTRG.8199"; transcript_id "MSTRG.8199.11"; exon_number "5";
chr1	StringTie	transcript	114089292	114114345	1000	-	.	gene_id "MSTRG.8199"; transcript_id "MSTRG.8199.12";
chr1	StringTie	exon	114089292	114092082	1000	-	.	gene_id "MSTRG.8199"; transcript_id "MSTRG.8199.12"; exon_number "1";
chr1	StringTie	exon	114093735	114093803	1000	-	.	gene_id "MSTRG.8199"; transcript_id "MSTRG.8199.12"; exon_number "2";
chr1	StringTie	exon	114097727	114097877	1000	-	.	gene_id "MSTRG.8199"; transcript_id "MSTRG.8199.12"; exon_number "3";
chr1	StringTie	exon	114099094	114099265	1000	-	.	gene_id "MSTRG.8199"; transcript_id "MSTRG.8199.12"; exon_number "4";
chr1	StringTie	exon	114103601	114103721	1000	-	.	gene_id "MSTRG.8199"; transcript_id "MSTRG.8199.12"; exon_number "5";
chr1	StringTie	exon	114114322	114114345	1000	-	.	gene_id "MSTRG.8199"; transcript_id "MSTRG.8199.12"; exon_number "6";
chr1	StringTie	transcript	114089292	114159023	1000	-	.	gene_id "MSTRG.8199"; transcript_id "MSTRG.8199.13";
chr1	StringTie	exon	114089292	114092082	1000	-	.	gene_id "MSTRG.8199"; transcript_id "MSTRG.8199.13"; exon_number "1";
chr1	StringTie	exon	114093735	114093803	1000	-	.	gene_id "MSTRG.8199"; transcript_id "MSTRG.8199.13"; exon_number "2";
chr1	StringTie	exon	114097727	114097877	1000	-	.	gene_id "MSTRG.8199"; transcript_id "MSTRG.8199.13"; exon_number "3";
chr1	StringTie	exon	114099094	114099265	1000	-	.	gene_id "MSTRG.8199"; transcript_id "MSTRG.8199.13"; exon_number "4";
chr1	StringTie	exon	114103601	114103721	1000	-	.	gene_id "MSTRG.8199"; transcript_id "MSTRG.8199.13"; exon_number "5";
chr1	StringTie	exon	114137495	114138053	1000	-	.	gene_id "MSTRG.8199"; transcript_id "MSTRG.8199.13"; exon_number "6";
chr1	StringTie	exon	114139615	114139880	1000	-	.	gene_id "MSTRG.8199"; transcript_id "MSTRG.8199.13"; exon_number "7";
chr1	StringTie	exon	114142687	114142779	1000	-	.	gene_id "MSTRG.8199"; transcript_id "MSTRG.8199.13"; exon_number "8";
chr1	StringTie	exon	114152766	114159023	1000	-	.	gene_id "MSTRG.8199"; transcript_id "MSTRG.8199.13"; exon_number "9";
chr1	StringTie	transcript	114089304	114106362	1000	-	.	gene_id "MSTRG.8199"; transcript_id "MSTRG.8199.17";
chr1	StringTie	exon	114089304	114092082	1000	-	.	gene_id "MSTRG.8199"; transcript_id "MSTRG.8199.17"; exon_number "1";
chr1	StringTie	exon	114093735	114093803	1000	-	.	gene_id "MSTRG.8199"; transcript_id "MSTRG.8199.17"; exon_number "2";
chr1	StringTie	exon	114097727	114097877	1000	-	.	gene_id "MSTRG.8199"; transcript_id "MSTRG.8199.17"; exon_number "3";
chr1	StringTie	exon	114099094	114099265	1000	-	.	gene_id "MSTRG.8199"; transcript_id "MSTRG.8199.17"; exon_number "4";
chr1	StringTie	exon	114103601	114103721	1000	-	.	gene_id "MSTRG.8199"; transcript_id "MSTRG.8199.17"; exon_number "5";
chr1	StringTie	exon	114106329	114106362	1000	-	.	gene_id "MSTRG.8199"; transcript_id "MSTRG.8199.17"; exon_number "6";
chr1	StringTie	transcript	114089127	114159033	1000	-	.	gene_id "MSTRG.8199"; transcript_id "MSTRG.8199.2";
chr1	StringTie	exon	114089127	114092082	1000	-	.	gene_id "MSTRG.8199"; transcript_id "MSTRG.8199.2"; exon_number "1";
chr1	StringTie	exon	114093735	114093803	1000	-	.	gene_id "MSTRG.8199"; transcript_id "MSTRG.8199.2"; exon_number "2";
chr1	StringTie	exon	114097727	114097877	1000	-	.	gene_id "MSTRG.8199"; transcript_id "MSTRG.8199.2"; exon_number "3";
chr1	StringTie	exon	114099094	114099265	1000	-	.	gene_id "MSTRG.8199"; transcript_id "MSTRG.8199.2"; exon_number "4";
chr1	StringTie	exon	114103601	114103721	1000	-	.	gene_id "MSTRG.8199"; transcript_id "MSTRG.8199.2"; exon_number "5";
chr1	StringTie	exon	114137495	114138053	1000	-	.	gene_id "MSTRG.8199"; transcript_id "MSTRG.8199.2"; exon_number "6";
chr1	StringTie	exon	114139615	114139880	1000	-	.	gene_id "MSTRG.8199"; transcript_id "MSTRG.8199.2"; exon_number "7";
chr1	StringTie	exon	114152766	114159033	1000	-	.	gene_id "MSTRG.8199"; transcript_id "MSTRG.8199.2"; exon_number "8";
chr1	StringTie	transcript	114117123	114152957	1000	-	.	gene_id "MSTRG.8199"; transcript_id "MSTRG.8199.20";
chr1	StringTie	exon	114117123	114119027	1000	-	.	gene_id "MSTRG.8199"; transcript_id "MSTRG.8199.20"; exon_number "1";
chr1	StringTie	exon	114137495	114138053	1000	-	.	gene_id "MSTRG.8199"; transcript_id "MSTRG.8199.20"; exon_number "2";
chr1	StringTie	exon	114139615	114139880	1000	-	.	gene_id "MSTRG.8199"; transcript_id "MSTRG.8199.20"; exon_number "3";
chr1	StringTie	exon	114152766	114152957	1000	-	.	gene_id "MSTRG.8199"; transcript_id "MSTRG.8199.20"; exon_number "4";
chr1	StringTie	transcript	114131745	114152922	1000	-	.	gene_id "MSTRG.8199"; transcript_id "MSTRG.8199.21";
chr1	StringTie	exon	114131745	114137065	1000	-	.	gene_id "MSTRG.8199"; transcript_id "MSTRG.8199.21"; exon_number "1";
chr1	StringTie	exon	114137495	114138053	1000	-	.	gene_id "MSTRG.8199"; transcript_id "MSTRG.8199.21"; exon_number "2";
chr1	StringTie	exon	114139615	114139880	1000	-	.	gene_id "MSTRG.8199"; transcript_id "MSTRG.8199.21"; exon_number "3";
chr1	StringTie	exon	114142687	114142779	1000	-	.	gene_id "MSTRG.8199"; transcript_id "MSTRG.8199.21"; exon_number "4";
chr1	StringTie	exon	114152766	114152922	1000	-	.	gene_id "MSTRG.8199"; transcript_id "MSTRG.8199.21"; exon_number "5";
chr1	StringTie	transcript	114137494	114139484	1000	-	.	gene_id "MSTRG.8199"; transcript_id "MSTRG.8199.22";
chr1	StringTie	exon	114137494	114138053	1000	-	.	gene_id "MSTRG.8199"; transcript_id "MSTRG.8199.22"; exon_number "1";
chr1	StringTie	exon	114139408	114139484	1000	-	.	gene_id "MSTRG.8199"; transcript_id "MSTRG.8199.22"; exon_number "2";
chr1	StringTie	transcript	114137494	114149892	1000	-	.	gene_id "MSTRG.8199"; transcript_id "MSTRG.8199.23";
chr1	StringTie	exon	114137494	114138053	1000	-	.	gene_id "MSTRG.8199"; transcript_id "MSTRG.8199.23"; exon_number "1";
chr1	StringTie	exon	114139615	114139880	1000	-	.	gene_id "MSTRG.8199"; transcript_id "MSTRG.8199.23"; exon_number "2";
chr1	StringTie	exon	114142687	114142779	1000	-	.	gene_id "MSTRG.8199"; transcript_id "MSTRG.8199.23"; exon_number "3";
chr1	StringTie	exon	114149667	114149892	1000	-	.	gene_id "MSTRG.8199"; transcript_id "MSTRG.8199.23"; exon_number "4";
chr1	StringTie	transcript	114137496	114167353	1000	-	.	gene_id "MSTRG.8199"; transcript_id "MSTRG.8199.24";
chr1	StringTie	exon	114137496	114138053	1000	-	.	gene_id "MSTRG.8199"; transcript_id "MSTRG.8199.24"; exon_number "1";
chr1	StringTie	exon	114139615	114139880	1000	-	.	gene_id "MSTRG.8199"; transcript_id "MSTRG.8199.24"; exon_number "2";
chr1	StringTie	exon	114157951	114159404	1000	-	.	gene_id "MSTRG.8199"; transcript_id "MSTRG.8199.24"; exon_number "3";
chr1	StringTie	exon	114166738	114167353	1000	-	.	gene_id "MSTRG.8199"; transcript_id "MSTRG.8199.24"; exon_number "4";
chr1	StringTie	transcript	114137498	114149689	1000	-	.	gene_id "MSTRG.8199"; transcript_id "MSTRG.8199.25";
chr1	StringTie	exon	114137498	114138053	1000	-	.	gene_id "MSTRG.8199"; transcript_id "MSTRG.8199.25"; exon_number "1";
chr1	StringTie	exon	114139615	114139880	1000	-	.	gene_id "MSTRG.8199"; transcript_id "MSTRG.8199.25"; exon_number "2";
chr1	StringTie	exon	114149667	114149689	1000	-	.	gene_id "MSTRG.8199"; transcript_id "MSTRG.8199.25"; exon_number "3";
chr1	StringTie	transcript	114137506	114153721	1000	-	.	gene_id "MSTRG.8199"; transcript_id "MSTRG.8199.26";
chr1	StringTie	exon	114137506	114138053	1000	-	.	gene_id "MSTRG.8199"; transcript_id "MSTRG.8199.26"; exon_number "1";
chr1	StringTie	exon	114139615	114139903	1000	-	.	gene_id "MSTRG.8199"; transcript_id "MSTRG.8199.26"; exon_number "2";
chr1	StringTie	exon	114153610	114153721	1000	-	.	gene_id "MSTRG.8199"; transcript_id "MSTRG.8199.26"; exon_number "3";
chr1	StringTie	transcript	114089251	114116720	1000	-	.	gene_id "MSTRG.8199"; transcript_id "MSTRG.8199.3";
chr1	StringTie	exon	114089251	114092082	1000	-	.	gene_id "MSTRG.8199"; transcript_id "MSTRG.8199.3"; exon_number "1";
chr1	StringTie	exon	114093735	114093803	1000	-	.	gene_id "MSTRG.8199"; transcript_id "MSTRG.8199.3"; exon_number "2";
chr1	StringTie	exon	114097748	114097877	1000	-	.	gene_id "MSTRG.8199"; transcript_id "MSTRG.8199.3"; exon_number "3";
chr1	StringTie	exon	114099094	114099265	1000	-	.	gene_id "MSTRG.8199"; transcript_id "MSTRG.8199.3"; exon_number "4";
chr1	StringTie	exon	114103601	114103721	1000	-	.	gene_id "MSTRG.8199"; transcript_id "MSTRG.8199.3"; exon_number "5";
chr1	StringTie	exon	114116706	114116720	1000	-	.	gene_id "MSTRG.8199"; transcript_id "MSTRG.8199.3"; exon_number "6";
chr1	StringTie	transcript	114089260	114093088	1000	-	.	gene_id "MSTRG.8199"; transcript_id "MSTRG.8199.4";
chr1	StringTie	exon	114089260	114092082	1000	-	.	gene_id "MSTRG.8199"; transcript_id "MSTRG.8199.4"; exon_number "1";
chr1	StringTie	exon	114092939	114093088	1000	-	.	gene_id "MSTRG.8199"; transcript_id "MSTRG.8199.4"; exon_number "2";
chr1	StringTie	transcript	114089289	114159380	1000	-	.	gene_id "MSTRG.8199"; transcript_id "MSTRG.8199.5";
chr1	StringTie	exon	114089289	114092082	1000	-	.	gene_id "MSTRG.8199"; transcript_id "MSTRG.8199.5"; exon_number "1";
chr1	StringTie	exon	114093735	114093803	1000	-	.	gene_id "MSTRG.8199"; transcript_id "MSTRG.8199.5"; exon_number "2";
chr1	StringTie	exon	114097727	114097877	1000	-	.	gene_id "MSTRG.8199"; transcript_id "MSTRG.8199.5"; exon_number "3";
chr1	StringTie	exon	114099094	114099265	1000	-	.	gene_id "MSTRG.8199"; transcript_id "MSTRG.8199.5"; exon_number "4";
chr1	StringTie	exon	114103601	114103721	1000	-	.	gene_id "MSTRG.8199"; transcript_id "MSTRG.8199.5"; exon_number "5";
chr1	StringTie	exon	114130805	114137065	1000	-	.	gene_id "MSTRG.8199"; transcript_id "MSTRG.8199.5"; exon_number "6";
chr1	StringTie	exon	114137495	114138053	1000	-	.	gene_id "MSTRG.8199"; transcript_id "MSTRG.8199.5"; exon_number "7";
chr1	StringTie	exon	114139615	114139880	1000	-	.	gene_id "MSTRG.8199"; transcript_id "MSTRG.8199.5"; exon_number "8";
chr1	StringTie	exon	114153610	114159380	1000	-	.	gene_id "MSTRG.8199"; transcript_id "MSTRG.8199.5"; exon_number "9";
chr1	StringTie	transcript	114089290	114149810	1000	-	.	gene_id "MSTRG.8199"; transcript_id "MSTRG.8199.6";
chr1	StringTie	exon	114089290	114092082	1000	-	.	gene_id "MSTRG.8199"; transcript_id "MSTRG.8199.6"; exon_number "1";
chr1	StringTie	exon	114093735	114093803	1000	-	.	gene_id "MSTRG.8199"; transcript_id "MSTRG.8199.6"; exon_number "2";
chr1	StringTie	exon	114097748	114097877	1000	-	.	gene_id "MSTRG.8199"; transcript_id "MSTRG.8199.6"; exon_number "3";
chr1	StringTie	exon	114099094	114099265	1000	-	.	gene_id "MSTRG.8199"; transcript_id "MSTRG.8199.6"; exon_number "4";
chr1	StringTie	exon	114103601	114103721	1000	-	.	gene_id "MSTRG.8199"; transcript_id "MSTRG.8199.6"; exon_number "5";
chr1	StringTie	exon	114137495	114138053	1000	-	.	gene_id "MSTRG.8199"; transcript_id "MSTRG.8199.6"; exon_number "6";
chr1	StringTie	exon	114139615	114139880	1000	-	.	gene_id "MSTRG.8199"; transcript_id "MSTRG.8199.6"; exon_number "7";
chr1	StringTie	exon	114149790	114149810	1000	-	.	gene_id "MSTRG.8199"; transcript_id "MSTRG.8199.6"; exon_number "8";
chr1	StringTie	transcript	114089291	114116722	1000	-	.	gene_id "MSTRG.8199"; transcript_id "MSTRG.8199.7";
chr1	StringTie	exon	114089291	114092082	1000	-	.	gene_id "MSTRG.8199"; transcript_id "MSTRG.8199.7"; exon_number "1";
chr1	StringTie	exon	114093735	114093803	1000	-	.	gene_id "MSTRG.8199"; transcript_id "MSTRG.8199.7"; exon_number "2";
chr1	StringTie	exon	114097727	114097877	1000	-	.	gene_id "MSTRG.8199"; transcript_id "MSTRG.8199.7"; exon_number "3";
chr1	StringTie	exon	114099094	114099265	1000	-	.	gene_id "MSTRG.8199"; transcript_id "MSTRG.8199.7"; exon_number "4";
chr1	StringTie	exon	114103601	114103721	1000	-	.	gene_id "MSTRG.8199"; transcript_id "MSTRG.8199.7"; exon_number "5";
chr1	StringTie	exon	114116706	114116722	1000	-	.	gene_id "MSTRG.8199"; transcript_id "MSTRG.8199.7"; exon_number "6";
chr1	StringTie	transcript	114089292	114152980	1000	-	.	gene_id "MSTRG.8199"; transcript_id "MSTRG.8199.9";
chr1	StringTie	exon	114089292	114092082	1000	-	.	gene_id "MSTRG.8199"; transcript_id "MSTRG.8199.9"; exon_number "1";
chr1	StringTie	exon	114093735	114093803	1000	-	.	gene_id "MSTRG.8199"; transcript_id "MSTRG.8199.9"; exon_number "2";
chr1	StringTie	exon	114097748	114097877	1000	-	.	gene_id "MSTRG.8199"; transcript_id "MSTRG.8199.9"; exon_number "3";
chr1	StringTie	exon	114099094	114099265	1000	-	.	gene_id "MSTRG.8199"; transcript_id "MSTRG.8199.9"; exon_number "4";
chr1	StringTie	exon	114103601	114103721	1000	-	.	gene_id "MSTRG.8199"; transcript_id "MSTRG.8199.9"; exon_number "5";
chr1	StringTie	exon	114137495	114138053	1000	-	.	gene_id "MSTRG.8199"; transcript_id "MSTRG.8199.9"; exon_number "6";
chr1	StringTie	exon	114139615	114139963	1000	-	.	gene_id "MSTRG.8199"; transcript_id "MSTRG.8199.9"; exon_number "7";
chr1	StringTie	exon	114152766	114152980	1000	-	.	gene_id "MSTRG.8199"; transcript_id "MSTRG.8199.9"; exon_number "8";
chr18	StringTie	transcript	29654771	29657219	1000	.	.	gene_id "MSTRG.81990"; transcript_id "MSTRG.81990.1";
chr18	StringTie	exon	29654771	29657219	1000	.	.	gene_id "MSTRG.81990"; transcript_id "MSTRG.81990.1"; exon_number "1";
chr18	StringTie	transcript	29678688	29678892	1000	.	.	gene_id "MSTRG.81991"; transcript_id "MSTRG.81991.1";
chr18	StringTie	exon	29678688	29678892	1000	.	.	gene_id "MSTRG.81991"; transcript_id "MSTRG.81991.1"; exon_number "1";
chr18	StringTie	transcript	29686155	29686391	1000	.	.	gene_id "MSTRG.81992"; transcript_id "MSTRG.81992.1";
chr18	StringTie	exon	29686155	29686391	1000	.	.	gene_id "MSTRG.81992"; transcript_id "MSTRG.81992.1"; exon_number "1";
chr18	StringTie	transcript	29741867	29742336	1000	.	.	gene_id "MSTRG.81993"; transcript_id "MSTRG.81993.1";
chr18	StringTie	exon	29741867	29742336	1000	.	.	gene_id "MSTRG.81993"; transcript_id "MSTRG.81993.1"; exon_number "1";
chr18	StringTie	transcript	29734133	29739771	1000	.	.	gene_id "MSTRG.81994"; transcript_id "MSTRG.81994.1";
chr18	StringTie	exon	29734133	29739771	1000	.	.	gene_id "MSTRG.81994"; transcript_id "MSTRG.81994.1"; exon_number "1";
chr18	StringTie	transcript	29689173	29733635	1000	+	.	gene_id "MSTRG.81995"; transcript_id "MSTRG.81995.1";
chr18	StringTie	exon	29689173	29700122	1000	+	.	gene_id "MSTRG.81995"; transcript_id "MSTRG.81995.1"; exon_number "1";
chr18	StringTie	exon	29711753	29711954	1000	+	.	gene_id "MSTRG.81995"; transcript_id "MSTRG.81995.1"; exon_number "2";
chr18	StringTie	exon	29728103	29733635	1000	+	.	gene_id "MSTRG.81995"; transcript_id "MSTRG.81995.1"; exon_number "3";
chr18	StringTie	transcript	29755246	29760543	1000	-	.	gene_id "MSTRG.81996"; transcript_id "MSTRG.81996.1";
chr18	StringTie	exon	29755246	29755429	1000	-	.	gene_id "MSTRG.81996"; transcript_id "MSTRG.81996.1"; exon_number "1";
chr18	StringTie	exon	29760383	29760543	1000	-	.	gene_id "MSTRG.81996"; transcript_id "MSTRG.81996.1"; exon_number "2";
chr18	StringTie	transcript	29743095	29748821	1000	-	.	gene_id "MSTRG.81997"; transcript_id "MSTRG.81997.1";
chr18	StringTie	exon	29743095	29747554	1000	-	.	gene_id "MSTRG.81997"; transcript_id "MSTRG.81997.1"; exon_number "1";
chr18	StringTie	exon	29748685	29748821	1000	-	.	gene_id "MSTRG.81997"; transcript_id "MSTRG.81997.1"; exon_number "2";
chr18	StringTie	transcript	29746684	29748821	1000	-	.	gene_id "MSTRG.81997"; transcript_id "MSTRG.81997.2";
chr18	StringTie	exon	29746684	29747554	1000	-	.	gene_id "MSTRG.81997"; transcript_id "MSTRG.81997.2"; exon_number "1";
chr18	StringTie	exon	29748703	29748821	1000	-	.	gene_id "MSTRG.81997"; transcript_id "MSTRG.81997.2"; exon_number "2";
chr18	StringTie	transcript	29747019	29753334	1000	-	.	gene_id "MSTRG.81997"; transcript_id "MSTRG.81997.3";
chr18	StringTie	exon	29747019	29747554	1000	-	.	gene_id "MSTRG.81997"; transcript_id "MSTRG.81997.3"; exon_number "1";
chr18	StringTie	exon	29752966	29753334	1000	-	.	gene_id "MSTRG.81997"; transcript_id "MSTRG.81997.3"; exon_number "2";
chr18	StringTie	transcript	29749242	29750076	1000	.	.	gene_id "MSTRG.81998"; transcript_id "MSTRG.81998.1";
chr18	StringTie	exon	29749242	29750076	1000	.	.	gene_id "MSTRG.81998"; transcript_id "MSTRG.81998.1"; exon_number "1";
chr18	StringTie	transcript	29763545	29763758	1000	.	.	gene_id "MSTRG.81999"; transcript_id "MSTRG.81999.1";
chr18	StringTie	exon	29763545	29763758	1000	.	.	gene_id "MSTRG.81999"; transcript_id "MSTRG.81999.1"; exon_number "1";
chr1	StringTie	transcript	2049203	2049651	1000	-	.	gene_id "MSTRG.82"; transcript_id "ENST00000445600"; gene_name "RP11-547D24.3"; ref_gene_id "ENSG00000226969";
chr1	StringTie	exon	2049203	2049468	1000	-	.	gene_id "MSTRG.82"; transcript_id "ENST00000445600"; exon_number "1"; gene_name "RP11-547D24.3"; ref_gene_id "ENSG00000226969";
chr1	StringTie	exon	2049598	2049651	1000	-	.	gene_id "MSTRG.82"; transcript_id "ENST00000445600"; exon_number "2"; gene_name "RP11-547D24.3"; ref_gene_id "ENSG00000226969";
chr1	StringTie	transcript	2049304	2050070	1000	-	.	gene_id "MSTRG.82"; transcript_id "ENST00000449154"; gene_name "RP11-547D24.3"; ref_gene_id "ENSG00000226969";
chr1	StringTie	exon	2049304	2049468	1000	-	.	gene_id "MSTRG.82"; transcript_id "ENST00000449154"; exon_number "1"; gene_name "RP11-547D24.3"; ref_gene_id "ENSG00000226969";
chr1	StringTie	exon	2049598	2049666	1000	-	.	gene_id "MSTRG.82"; transcript_id "ENST00000449154"; exon_number "2"; gene_name "RP11-547D24.3"; ref_gene_id "ENSG00000226969";
chr1	StringTie	exon	2049868	2050070	1000	-	.	gene_id "MSTRG.82"; transcript_id "ENST00000449154"; exon_number "3"; gene_name "RP11-547D24.3"; ref_gene_id "ENSG00000226969";
chr1	StringTie	transcript	2033500	2047376	1000	-	.	gene_id "MSTRG.82"; transcript_id "MSTRG.82.1";
chr1	StringTie	exon	2033500	2036226	1000	-	.	gene_id "MSTRG.82"; transcript_id "MSTRG.82.1"; exon_number "1";
chr1	StringTie	exon	2036435	2036760	1000	-	.	gene_id "MSTRG.82"; transcript_id "MSTRG.82.1"; exon_number "2";
chr1	StringTie	exon	2036969	2037143	1000	-	.	gene_id "MSTRG.82"; transcript_id "MSTRG.82.1"; exon_number "3";
chr1	StringTie	exon	2037472	2037571	1000	-	.	gene_id "MSTRG.82"; transcript_id "MSTRG.82.1"; exon_number "4";
chr1	StringTie	exon	2047194	2047376	1000	-	.	gene_id "MSTRG.82"; transcript_id "MSTRG.82.1"; exon_number "5";
chr1	StringTie	transcript	2033504	2037571	1000	-	.	gene_id "MSTRG.82"; transcript_id "MSTRG.82.10";
chr1	StringTie	exon	2033504	2033957	1000	-	.	gene_id "MSTRG.82"; transcript_id "MSTRG.82.10"; exon_number "1";
chr1	StringTie	exon	2036989	2037143	1000	-	.	gene_id "MSTRG.82"; transcript_id "MSTRG.82.10"; exon_number "2";
chr1	StringTie	exon	2037472	2037571	1000	-	.	gene_id "MSTRG.82"; transcript_id "MSTRG.82.10"; exon_number "3";
chr1	StringTie	transcript	2033504	2037955	1000	-	.	gene_id "MSTRG.82"; transcript_id "MSTRG.82.11";
chr1	StringTie	exon	2033504	2036226	1000	-	.	gene_id "MSTRG.82"; transcript_id "MSTRG.82.11"; exon_number "1";
chr1	StringTie	exon	2036435	2036760	1000	-	.	gene_id "MSTRG.82"; transcript_id "MSTRG.82.11"; exon_number "2";
chr1	StringTie	exon	2037048	2037143	1000	-	.	gene_id "MSTRG.82"; transcript_id "MSTRG.82.11"; exon_number "3";
chr1	StringTie	exon	2037472	2037955	1000	-	.	gene_id "MSTRG.82"; transcript_id "MSTRG.82.11"; exon_number "4";
chr1	StringTie	transcript	2033504	2047329	1000	-	.	gene_id "MSTRG.82"; transcript_id "MSTRG.82.12";
chr1	StringTie	exon	2033504	2036760	1000	-	.	gene_id "MSTRG.82"; transcript_id "MSTRG.82.12"; exon_number "1";
chr1	StringTie	exon	2036989	2037143	1000	-	.	gene_id "MSTRG.82"; transcript_id "MSTRG.82.12"; exon_number "2";
chr1	StringTie	exon	2037472	2037571	1000	-	.	gene_id "MSTRG.82"; transcript_id "MSTRG.82.12"; exon_number "3";
chr1	StringTie	exon	2047194	2047329	1000	-	.	gene_id "MSTRG.82"; transcript_id "MSTRG.82.12"; exon_number "4";
chr1	StringTie	transcript	2033512	2042635	1000	-	.	gene_id "MSTRG.82"; transcript_id "MSTRG.82.13";
chr1	StringTie	exon	2033512	2036226	1000	-	.	gene_id "MSTRG.82"; transcript_id "MSTRG.82.13"; exon_number "1";
chr1	StringTie	exon	2036435	2036760	1000	-	.	gene_id "MSTRG.82"; transcript_id "MSTRG.82.13"; exon_number "2";
chr1	StringTie	exon	2036989	2037143	1000	-	.	gene_id "MSTRG.82"; transcript_id "MSTRG.82.13"; exon_number "3";
chr1	StringTie	exon	2037472	2037571	1000	-	.	gene_id "MSTRG.82"; transcript_id "MSTRG.82.13"; exon_number "4";
chr1	StringTie	exon	2038227	2038468	1000	-	.	gene_id "MSTRG.82"; transcript_id "MSTRG.82.13"; exon_number "5";
chr1	StringTie	exon	2039888	2042635	1000	-	.	gene_id "MSTRG.82"; transcript_id "MSTRG.82.13"; exon_number "6";
chr1	StringTie	transcript	2033500	2047327	1000	-	.	gene_id "MSTRG.82"; transcript_id "MSTRG.82.2";
chr1	StringTie	exon	2033500	2033867	1000	-	.	gene_id "MSTRG.82"; transcript_id "MSTRG.82.2"; exon_number "1";
chr1	StringTie	exon	2036989	2037143	1000	-	.	gene_id "MSTRG.82"; transcript_id "MSTRG.82.2"; exon_number "2";
chr1	StringTie	exon	2037472	2037571	1000	-	.	gene_id "MSTRG.82"; transcript_id "MSTRG.82.2"; exon_number "3";
chr1	StringTie	exon	2047194	2047327	1000	-	.	gene_id "MSTRG.82"; transcript_id "MSTRG.82.2"; exon_number "4";
chr1	StringTie	transcript	2033500	2047413	1000	-	.	gene_id "MSTRG.82"; transcript_id "MSTRG.82.3";
chr1	StringTie	exon	2033500	2033957	1000	-	.	gene_id "MSTRG.82"; transcript_id "MSTRG.82.3"; exon_number "1";
chr1	StringTie	exon	2036969	2037143	1000	-	.	gene_id "MSTRG.82"; transcript_id "MSTRG.82.3"; exon_number "2";
chr1	StringTie	exon	2037472	2037571	1000	-	.	gene_id "MSTRG.82"; transcript_id "MSTRG.82.3"; exon_number "3";
chr1	StringTie	exon	2047194	2047413	1000	-	.	gene_id "MSTRG.82"; transcript_id "MSTRG.82.3"; exon_number "4";
chr1	StringTie	transcript	2033500	2037591	1000	-	.	gene_id "MSTRG.82"; transcript_id "MSTRG.82.4";
chr1	StringTie	exon	2033500	2033867	1000	-	.	gene_id "MSTRG.82"; transcript_id "MSTRG.82.4"; exon_number "1";
chr1	StringTie	exon	2037048	2037143	1000	-	.	gene_id "MSTRG.82"; transcript_id "MSTRG.82.4"; exon_number "2";
chr1	StringTie	exon	2037472	2037591	1000	-	.	gene_id "MSTRG.82"; transcript_id "MSTRG.82.4"; exon_number "3";
chr1	StringTie	transcript	2033500	2037591	1000	-	.	gene_id "MSTRG.82"; transcript_id "MSTRG.82.5";
chr1	StringTie	exon	2033500	2036760	1000	-	.	gene_id "MSTRG.82"; transcript_id "MSTRG.82.5"; exon_number "1";
chr1	StringTie	exon	2037048	2037143	1000	-	.	gene_id "MSTRG.82"; transcript_id "MSTRG.82.5"; exon_number "2";
chr1	StringTie	exon	2037472	2037591	1000	-	.	gene_id "MSTRG.82"; transcript_id "MSTRG.82.5"; exon_number "3";
chr1	StringTie	transcript	2033500	2037591	1000	-	.	gene_id "MSTRG.82"; transcript_id "MSTRG.82.6";
chr1	StringTie	exon	2033500	2033641	1000	-	.	gene_id "MSTRG.82"; transcript_id "MSTRG.82.6"; exon_number "1";
chr1	StringTie	exon	2033705	2033867	1000	-	.	gene_id "MSTRG.82"; transcript_id "MSTRG.82.6"; exon_number "2";
chr1	StringTie	exon	2036969	2037143	1000	-	.	gene_id "MSTRG.82"; transcript_id "MSTRG.82.6"; exon_number "3";
chr1	StringTie	exon	2037472	2037591	1000	-	.	gene_id "MSTRG.82"; transcript_id "MSTRG.82.6"; exon_number "4";
chr1	StringTie	transcript	2033500	2037591	1000	-	.	gene_id "MSTRG.82"; transcript_id "MSTRG.82.7";
chr1	StringTie	exon	2033500	2033641	1000	-	.	gene_id "MSTRG.82"; transcript_id "MSTRG.82.7"; exon_number "1";
chr1	StringTie	exon	2033705	2033867	1000	-	.	gene_id "MSTRG.82"; transcript_id "MSTRG.82.7"; exon_number "2";
chr1	StringTie	exon	2036435	2037143	1000	-	.	gene_id "MSTRG.82"; transcript_id "MSTRG.82.7"; exon_number "3";
chr1	StringTie	exon	2037472	2037591	1000	-	.	gene_id "MSTRG.82"; transcript_id "MSTRG.82.7"; exon_number "4";
chr1	StringTie	transcript	2033504	2041334	1000	-	.	gene_id "MSTRG.82"; transcript_id "MSTRG.82.8";
chr1	StringTie	exon	2033504	2037143	1000	-	.	gene_id "MSTRG.82"; transcript_id "MSTRG.82.8"; exon_number "1";
chr1	StringTie	exon	2037472	2037571	1000	-	.	gene_id "MSTRG.82"; transcript_id "MSTRG.82.8"; exon_number "2";
chr1	StringTie	exon	2039888	2041334	1000	-	.	gene_id "MSTRG.82"; transcript_id "MSTRG.82.8"; exon_number "3";
chr1	StringTie	transcript	2033504	2050363	1000	-	.	gene_id "MSTRG.82"; transcript_id "MSTRG.82.9";
chr1	StringTie	exon	2033504	2033957	1000	-	.	gene_id "MSTRG.82"; transcript_id "MSTRG.82.9"; exon_number "1";
chr1	StringTie	exon	2037048	2037143	1000	-	.	gene_id "MSTRG.82"; transcript_id "MSTRG.82.9"; exon_number "2";
chr1	StringTie	exon	2037472	2037571	1000	-	.	gene_id "MSTRG.82"; transcript_id "MSTRG.82.9"; exon_number "3";
chr1	StringTie	exon	2047194	2050363	1000	-	.	gene_id "MSTRG.82"; transcript_id "MSTRG.82.9"; exon_number "4";
chr1	StringTie	transcript	10906976	10907387	1000	.	.	gene_id "MSTRG.820"; transcript_id "MSTRG.820.1";
chr1	StringTie	exon	10906976	10907387	1000	.	.	gene_id "MSTRG.820"; transcript_id "MSTRG.820.1"; exon_number "1";
chr1	StringTie	transcript	114112208	114121940	1000	+	.	gene_id "MSTRG.8200"; transcript_id "MSTRG.8200.1";
chr1	StringTie	exon	114112208	114112276	1000	+	.	gene_id "MSTRG.8200"; transcript_id "MSTRG.8200.1"; exon_number "1";
chr1	StringTie	exon	114116531	114121940	1000	+	.	gene_id "MSTRG.8200"; transcript_id "MSTRG.8200.1"; exon_number "2";
chr18	StringTie	transcript	29764862	29765624	1000	.	.	gene_id "MSTRG.82000"; transcript_id "MSTRG.82000.1";
chr18	StringTie	exon	29764862	29765624	1000	.	.	gene_id "MSTRG.82000"; transcript_id "MSTRG.82000.1"; exon_number "1";
chr18	StringTie	transcript	29776443	29778896	1000	.	.	gene_id "MSTRG.82001"; transcript_id "MSTRG.82001.1";
chr18	StringTie	exon	29776443	29778896	1000	.	.	gene_id "MSTRG.82001"; transcript_id "MSTRG.82001.1"; exon_number "1";
chr18	StringTie	transcript	29791976	29792180	1000	.	.	gene_id "MSTRG.82002"; transcript_id "MSTRG.82002.1";
chr18	StringTie	exon	29791976	29792180	1000	.	.	gene_id "MSTRG.82002"; transcript_id "MSTRG.82002.1"; exon_number "1";
chr18	StringTie	transcript	29794705	29796959	1000	.	.	gene_id "MSTRG.82003"; transcript_id "MSTRG.82003.1";
chr18	StringTie	exon	29794705	29796959	1000	.	.	gene_id "MSTRG.82003"; transcript_id "MSTRG.82003.1"; exon_number "1";
chr18	StringTie	transcript	29799251	29799831	1000	.	.	gene_id "MSTRG.82004"; transcript_id "MSTRG.82004.1";
chr18	StringTie	exon	29799251	29799831	1000	.	.	gene_id "MSTRG.82004"; transcript_id "MSTRG.82004.1"; exon_number "1";
chr18	StringTie	transcript	29797763	29798048	1000	-	.	gene_id "MSTRG.82005"; transcript_id "MSTRG.82005.1";
chr18	StringTie	exon	29797763	29798048	1000	-	.	gene_id "MSTRG.82005"; transcript_id "MSTRG.82005.1"; exon_number "1";
chr18	StringTie	transcript	29808572	29808906	1000	.	.	gene_id "MSTRG.82006"; transcript_id "MSTRG.82006.1";
chr18	StringTie	exon	29808572	29808906	1000	.	.	gene_id "MSTRG.82006"; transcript_id "MSTRG.82006.1"; exon_number "1";
chr18	StringTie	transcript	29811011	29815918	1000	.	.	gene_id "MSTRG.82007"; transcript_id "MSTRG.82007.1";
chr18	StringTie	exon	29811011	29815918	1000	.	.	gene_id "MSTRG.82007"; transcript_id "MSTRG.82007.1"; exon_number "1";
chr18	StringTie	transcript	29839824	29840086	1000	.	.	gene_id "MSTRG.82008"; transcript_id "MSTRG.82008.1";
chr18	StringTie	exon	29839824	29840086	1000	.	.	gene_id "MSTRG.82008"; transcript_id "MSTRG.82008.1"; exon_number "1";
chr18	StringTie	transcript	29844255	29848376	1000	.	.	gene_id "MSTRG.82009"; transcript_id "MSTRG.82009.1";
chr18	StringTie	exon	29844255	29848376	1000	.	.	gene_id "MSTRG.82009"; transcript_id "MSTRG.82009.1"; exon_number "1";
chr1	StringTie	transcript	114182505	114187200	1000	.	.	gene_id "MSTRG.8201"; transcript_id "MSTRG.8201.1";
chr1	StringTie	exon	114182505	114187200	1000	.	.	gene_id "MSTRG.8201"; transcript_id "MSTRG.8201.1"; exon_number "1";
chr18	StringTie	transcript	29848979	29850067	1000	.	.	gene_id "MSTRG.82010"; transcript_id "MSTRG.82010.1";
chr18	StringTie	exon	29848979	29850067	1000	.	.	gene_id "MSTRG.82010"; transcript_id "MSTRG.82010.1"; exon_number "1";
chr18	StringTie	transcript	29877276	29877937	1000	.	.	gene_id "MSTRG.82011"; transcript_id "MSTRG.82011.1";
chr18	StringTie	exon	29877276	29877937	1000	.	.	gene_id "MSTRG.82011"; transcript_id "MSTRG.82011.1"; exon_number "1";
chr18	StringTie	transcript	29887674	29889917	1000	.	.	gene_id "MSTRG.82012"; transcript_id "MSTRG.82012.1";
chr18	StringTie	exon	29887674	29889917	1000	.	.	gene_id "MSTRG.82012"; transcript_id "MSTRG.82012.1"; exon_number "1";
chr18	StringTie	transcript	29890317	29890530	1000	.	.	gene_id "MSTRG.82013"; transcript_id "MSTRG.82013.1";
chr18	StringTie	exon	29890317	29890530	1000	.	.	gene_id "MSTRG.82013"; transcript_id "MSTRG.82013.1"; exon_number "1";
chr18	StringTie	transcript	29893022	29893254	1000	.	.	gene_id "MSTRG.82014"; transcript_id "MSTRG.82014.1";
chr18	StringTie	exon	29893022	29893254	1000	.	.	gene_id "MSTRG.82014"; transcript_id "MSTRG.82014.1"; exon_number "1";
chr18	StringTie	transcript	29909562	29909787	1000	.	.	gene_id "MSTRG.82015"; transcript_id "MSTRG.82015.1";
chr18	StringTie	exon	29909562	29909787	1000	.	.	gene_id "MSTRG.82015"; transcript_id "MSTRG.82015.1"; exon_number "1";
chr18	StringTie	transcript	29914265	29914554	1000	.	.	gene_id "MSTRG.82016"; transcript_id "MSTRG.82016.1";
chr18	StringTie	exon	29914265	29914554	1000	.	.	gene_id "MSTRG.82016"; transcript_id "MSTRG.82016.1"; exon_number "1";
chr18	StringTie	transcript	29917363	29917885	1000	.	.	gene_id "MSTRG.82017"; transcript_id "MSTRG.82017.1";
chr18	StringTie	exon	29917363	29917885	1000	.	.	gene_id "MSTRG.82017"; transcript_id "MSTRG.82017.1"; exon_number "1";
chr18	StringTie	transcript	29920558	29920783	1000	.	.	gene_id "MSTRG.82018"; transcript_id "MSTRG.82018.1";
chr18	StringTie	exon	29920558	29920783	1000	.	.	gene_id "MSTRG.82018"; transcript_id "MSTRG.82018.1"; exon_number "1";
chr18	StringTie	transcript	29931532	29931954	1000	.	.	gene_id "MSTRG.82019"; transcript_id "MSTRG.82019.1";
chr18	StringTie	exon	29931532	29931954	1000	.	.	gene_id "MSTRG.82019"; transcript_id "MSTRG.82019.1"; exon_number "1";
chr1	StringTie	transcript	114190519	114191381	1000	.	.	gene_id "MSTRG.8202"; transcript_id "MSTRG.8202.1";
chr1	StringTie	exon	114190519	114191381	1000	.	.	gene_id "MSTRG.8202"; transcript_id "MSTRG.8202.1"; exon_number "1";
chr18	StringTie	transcript	29935396	29936743	1000	.	.	gene_id "MSTRG.82020"; transcript_id "MSTRG.82020.1";
chr18	StringTie	exon	29935396	29936743	1000	.	.	gene_id "MSTRG.82020"; transcript_id "MSTRG.82020.1"; exon_number "1";
chr18	StringTie	transcript	29953061	29953278	1000	.	.	gene_id "MSTRG.82021"; transcript_id "MSTRG.82021.1";
chr18	StringTie	exon	29953061	29953278	1000	.	.	gene_id "MSTRG.82021"; transcript_id "MSTRG.82021.1"; exon_number "1";
chr18	StringTie	transcript	29940674	29940926	1000	.	.	gene_id "MSTRG.82022"; transcript_id "MSTRG.82022.1";
chr18	StringTie	exon	29940674	29940926	1000	.	.	gene_id "MSTRG.82022"; transcript_id "MSTRG.82022.1"; exon_number "1";
chr18	StringTie	transcript	29973027	29975530	1000	+	.	gene_id "MSTRG.82023"; transcript_id "MSTRG.82023.1";
chr18	StringTie	exon	29973027	29973094	1000	+	.	gene_id "MSTRG.82023"; transcript_id "MSTRG.82023.1"; exon_number "1";
chr18	StringTie	exon	29974991	29975530	1000	+	.	gene_id "MSTRG.82023"; transcript_id "MSTRG.82023.1"; exon_number "2";
chr18	StringTie	transcript	29988083	29988629	1000	.	.	gene_id "MSTRG.82024"; transcript_id "MSTRG.82024.1";
chr18	StringTie	exon	29988083	29988629	1000	.	.	gene_id "MSTRG.82024"; transcript_id "MSTRG.82024.1"; exon_number "1";
chr18	StringTie	transcript	29985665	29986827	1000	.	.	gene_id "MSTRG.82025"; transcript_id "MSTRG.82025.1";
chr18	StringTie	exon	29985665	29986827	1000	.	.	gene_id "MSTRG.82025"; transcript_id "MSTRG.82025.1"; exon_number "1";
chr18	StringTie	transcript	29993357	30009199	1000	-	.	gene_id "MSTRG.82026"; transcript_id "MSTRG.82026.1";
chr18	StringTie	exon	29993357	29993667	1000	-	.	gene_id "MSTRG.82026"; transcript_id "MSTRG.82026.1"; exon_number "1";
chr18	StringTie	exon	30009099	30009199	1000	-	.	gene_id "MSTRG.82026"; transcript_id "MSTRG.82026.1"; exon_number "2";
chr18	StringTie	transcript	30022058	30022287	1000	.	.	gene_id "MSTRG.82027"; transcript_id "MSTRG.82027.1";
chr18	StringTie	exon	30022058	30022287	1000	.	.	gene_id "MSTRG.82027"; transcript_id "MSTRG.82027.1"; exon_number "1";
chr18	StringTie	transcript	30013408	30014451	1000	.	.	gene_id "MSTRG.82028"; transcript_id "MSTRG.82028.1";
chr18	StringTie	exon	30013408	30014451	1000	.	.	gene_id "MSTRG.82028"; transcript_id "MSTRG.82028.1"; exon_number "1";
chr18	StringTie	transcript	30029155	30031951	1000	.	.	gene_id "MSTRG.82029"; transcript_id "MSTRG.82029.1";
chr18	StringTie	exon	30029155	30031951	1000	.	.	gene_id "MSTRG.82029"; transcript_id "MSTRG.82029.1"; exon_number "1";
chr1	StringTie	transcript	114206427	114262278	1000	-	.	gene_id "MSTRG.8203"; transcript_id "ENST00000420156"; gene_name "RP4-543J13.1"; ref_gene_id "ENSG00000232895";
chr1	StringTie	exon	114206427	114206685	1000	-	.	gene_id "MSTRG.8203"; transcript_id "ENST00000420156"; exon_number "1"; gene_name "RP4-543J13.1"; ref_gene_id "ENSG00000232895";
chr1	StringTie	exon	114262206	114262278	1000	-	.	gene_id "MSTRG.8203"; transcript_id "ENST00000420156"; exon_number "2"; gene_name "RP4-543J13.1"; ref_gene_id "ENSG00000232895";
chr1	StringTie	transcript	114192590	114221711	1000	-	.	gene_id "MSTRG.8203"; transcript_id "MSTRG.8203.1";
chr1	StringTie	exon	114192590	114201502	1000	-	.	gene_id "MSTRG.8203"; transcript_id "MSTRG.8203.1"; exon_number "1";
chr1	StringTie	exon	114204972	114205089	1000	-	.	gene_id "MSTRG.8203"; transcript_id "MSTRG.8203.1"; exon_number "2";
chr1	StringTie	exon	114206460	114206685	1000	-	.	gene_id "MSTRG.8203"; transcript_id "MSTRG.8203.1"; exon_number "3";
chr1	StringTie	exon	114220958	114221093	1000	-	.	gene_id "MSTRG.8203"; transcript_id "MSTRG.8203.1"; exon_number "4";
chr1	StringTie	exon	114221563	114221711	1000	-	.	gene_id "MSTRG.8203"; transcript_id "MSTRG.8203.1"; exon_number "5";
chr1	StringTie	transcript	114250436	114262406	1000	-	.	gene_id "MSTRG.8203"; transcript_id "MSTRG.8203.10";
chr1	StringTie	exon	114250436	114252884	1000	-	.	gene_id "MSTRG.8203"; transcript_id "MSTRG.8203.10"; exon_number "1";
chr1	StringTie	exon	114262206	114262406	1000	-	.	gene_id "MSTRG.8203"; transcript_id "MSTRG.8203.10"; exon_number "2";
chr1	StringTie	transcript	114258601	114262405	1000	-	.	gene_id "MSTRG.8203"; transcript_id "MSTRG.8203.11";
chr1	StringTie	exon	114258601	114258941	1000	-	.	gene_id "MSTRG.8203"; transcript_id "MSTRG.8203.11"; exon_number "1";
chr1	StringTie	exon	114262206	114262405	1000	-	.	gene_id "MSTRG.8203"; transcript_id "MSTRG.8203.11"; exon_number "2";
chr1	StringTie	transcript	114192767	114208754	1000	-	.	gene_id "MSTRG.8203"; transcript_id "MSTRG.8203.2";
chr1	StringTie	exon	114192767	114203983	1000	-	.	gene_id "MSTRG.8203"; transcript_id "MSTRG.8203.2"; exon_number "1";
chr1	StringTie	exon	114206460	114206685	1000	-	.	gene_id "MSTRG.8203"; transcript_id "MSTRG.8203.2"; exon_number "2";
chr1	StringTie	exon	114208584	114208754	1000	-	.	gene_id "MSTRG.8203"; transcript_id "MSTRG.8203.2"; exon_number "3";
chr1	StringTie	transcript	114204565	114262920	1000	-	.	gene_id "MSTRG.8203"; transcript_id "MSTRG.8203.3";
chr1	StringTie	exon	114204565	114205089	1000	-	.	gene_id "MSTRG.8203"; transcript_id "MSTRG.8203.3"; exon_number "1";
chr1	StringTie	exon	114206460	114206685	1000	-	.	gene_id "MSTRG.8203"; transcript_id "MSTRG.8203.3"; exon_number "2";
chr1	StringTie	exon	114262206	114262413	1000	-	.	gene_id "MSTRG.8203"; transcript_id "MSTRG.8203.3"; exon_number "3";
chr1	StringTie	exon	114262571	114262920	1000	-	.	gene_id "MSTRG.8203"; transcript_id "MSTRG.8203.3"; exon_number "4";
chr1	StringTie	transcript	114204803	114208754	1000	-	.	gene_id "MSTRG.8203"; transcript_id "MSTRG.8203.4";
chr1	StringTie	exon	114204803	114205089	1000	-	.	gene_id "MSTRG.8203"; transcript_id "MSTRG.8203.4"; exon_number "1";
chr1	StringTie	exon	114206460	114206685	1000	-	.	gene_id "MSTRG.8203"; transcript_id "MSTRG.8203.4"; exon_number "2";
chr1	StringTie	exon	114208584	114208754	1000	-	.	gene_id "MSTRG.8203"; transcript_id "MSTRG.8203.4"; exon_number "3";
chr1	StringTie	transcript	114204880	114228772	1000	-	.	gene_id "MSTRG.8203"; transcript_id "MSTRG.8203.5";
chr1	StringTie	exon	114204880	114205089	1000	-	.	gene_id "MSTRG.8203"; transcript_id "MSTRG.8203.5"; exon_number "1";
chr1	StringTie	exon	114206460	114206685	1000	-	.	gene_id "MSTRG.8203"; transcript_id "MSTRG.8203.5"; exon_number "2";
chr1	StringTie	exon	114220958	114225194	1000	-	.	gene_id "MSTRG.8203"; transcript_id "MSTRG.8203.5"; exon_number "3";
chr1	StringTie	exon	114225326	114228772	1000	-	.	gene_id "MSTRG.8203"; transcript_id "MSTRG.8203.5"; exon_number "4";
chr1	StringTie	transcript	114204940	114222125	1000	-	.	gene_id "MSTRG.8203"; transcript_id "MSTRG.8203.6";
chr1	StringTie	exon	114204940	114205089	1000	-	.	gene_id "MSTRG.8203"; transcript_id "MSTRG.8203.6"; exon_number "1";
chr1	StringTie	exon	114206518	114206685	1000	-	.	gene_id "MSTRG.8203"; transcript_id "MSTRG.8203.6"; exon_number "2";
chr1	StringTie	exon	114220958	114221093	1000	-	.	gene_id "MSTRG.8203"; transcript_id "MSTRG.8203.6"; exon_number "3";
chr1	StringTie	exon	114221563	114222125	1000	-	.	gene_id "MSTRG.8203"; transcript_id "MSTRG.8203.6"; exon_number "4";
chr1	StringTie	transcript	114206346	114224981	1000	-	.	gene_id "MSTRG.8203"; transcript_id "MSTRG.8203.7";
chr1	StringTie	exon	114206346	114206685	1000	-	.	gene_id "MSTRG.8203"; transcript_id "MSTRG.8203.7"; exon_number "1";
chr1	StringTie	exon	114220958	114221093	1000	-	.	gene_id "MSTRG.8203"; transcript_id "MSTRG.8203.7"; exon_number "2";
chr1	StringTie	exon	114224753	114224981	1000	-	.	gene_id "MSTRG.8203"; transcript_id "MSTRG.8203.7"; exon_number "3";
chr1	StringTie	transcript	114217069	114221692	1000	-	.	gene_id "MSTRG.8203"; transcript_id "MSTRG.8203.9";
chr1	StringTie	exon	114217069	114219878	1000	-	.	gene_id "MSTRG.8203"; transcript_id "MSTRG.8203.9"; exon_number "1";
chr1	StringTie	exon	114220958	114221093	1000	-	.	gene_id "MSTRG.8203"; transcript_id "MSTRG.8203.9"; exon_number "2";
chr1	StringTie	exon	114221563	114221692	1000	-	.	gene_id "MSTRG.8203"; transcript_id "MSTRG.8203.9"; exon_number "3";
chr18	StringTie	transcript	30037735	30037964	1000	.	.	gene_id "MSTRG.82030"; transcript_id "MSTRG.82030.1";
chr18	StringTie	exon	30037735	30037964	1000	.	.	gene_id "MSTRG.82030"; transcript_id "MSTRG.82030.1"; exon_number "1";
chr18	StringTie	transcript	30041030	30042056	1000	+	.	gene_id "MSTRG.82031"; transcript_id "MSTRG.82031.1";
chr18	StringTie	exon	30041030	30042056	1000	+	.	gene_id "MSTRG.82031"; transcript_id "MSTRG.82031.1"; exon_number "1";
chr18	StringTie	transcript	30045487	30045727	1000	.	.	gene_id "MSTRG.82032"; transcript_id "MSTRG.82032.1";
chr18	StringTie	exon	30045487	30045727	1000	.	.	gene_id "MSTRG.82032"; transcript_id "MSTRG.82032.1"; exon_number "1";
chr18	StringTie	transcript	30049766	30050051	1000	.	.	gene_id "MSTRG.82033"; transcript_id "MSTRG.82033.1";
chr18	StringTie	exon	30049766	30050051	1000	.	.	gene_id "MSTRG.82033"; transcript_id "MSTRG.82033.1"; exon_number "1";
chr18	StringTie	transcript	30056614	30058373	1000	.	.	gene_id "MSTRG.82034"; transcript_id "MSTRG.82034.1";
chr18	StringTie	exon	30056614	30058373	1000	.	.	gene_id "MSTRG.82034"; transcript_id "MSTRG.82034.1"; exon_number "1";
chr18	StringTie	transcript	30060495	30061734	1000	.	.	gene_id "MSTRG.82035"; transcript_id "MSTRG.82035.1";
chr18	StringTie	exon	30060495	30061734	1000	.	.	gene_id "MSTRG.82035"; transcript_id "MSTRG.82035.1"; exon_number "1";
chr18	StringTie	transcript	30064963	30065372	1000	.	.	gene_id "MSTRG.82036"; transcript_id "MSTRG.82036.1";
chr18	StringTie	exon	30064963	30065372	1000	.	.	gene_id "MSTRG.82036"; transcript_id "MSTRG.82036.1"; exon_number "1";
chr18	StringTie	transcript	30078864	30079196	1000	.	.	gene_id "MSTRG.82037"; transcript_id "MSTRG.82037.1";
chr18	StringTie	exon	30078864	30079196	1000	.	.	gene_id "MSTRG.82037"; transcript_id "MSTRG.82037.1"; exon_number "1";
chr18	StringTie	transcript	30080634	30082847	1000	.	.	gene_id "MSTRG.82038"; transcript_id "MSTRG.82038.1";
chr18	StringTie	exon	30080634	30082847	1000	.	.	gene_id "MSTRG.82038"; transcript_id "MSTRG.82038.1"; exon_number "1";
chr18	StringTie	transcript	30083290	30108511	1000	-	.	gene_id "MSTRG.82039"; transcript_id "MSTRG.82039.1";
chr18	StringTie	exon	30083290	30085492	1000	-	.	gene_id "MSTRG.82039"; transcript_id "MSTRG.82039.1"; exon_number "1";
chr18	StringTie	exon	30088191	30088265	1000	-	.	gene_id "MSTRG.82039"; transcript_id "MSTRG.82039.1"; exon_number "2";
chr18	StringTie	exon	30108390	30108511	1000	-	.	gene_id "MSTRG.82039"; transcript_id "MSTRG.82039.1"; exon_number "3";
chr18	StringTie	transcript	30084624	30088265	1000	-	.	gene_id "MSTRG.82039"; transcript_id "MSTRG.82039.2";
chr18	StringTie	exon	30084624	30085941	1000	-	.	gene_id "MSTRG.82039"; transcript_id "MSTRG.82039.2"; exon_number "1";
chr18	StringTie	exon	30088191	30088265	1000	-	.	gene_id "MSTRG.82039"; transcript_id "MSTRG.82039.2"; exon_number "2";
chr18	StringTie	transcript	30094749	30108512	1000	-	.	gene_id "MSTRG.82039"; transcript_id "MSTRG.82039.3";
chr18	StringTie	exon	30094749	30096884	1000	-	.	gene_id "MSTRG.82039"; transcript_id "MSTRG.82039.3"; exon_number "1";
chr18	StringTie	exon	30108390	30108512	1000	-	.	gene_id "MSTRG.82039"; transcript_id "MSTRG.82039.3"; exon_number "2";
chr1	StringTie	transcript	114206108	114210876	1000	+	.	gene_id "MSTRG.8204"; transcript_id "MSTRG.8204.1";
chr1	StringTie	exon	114206108	114206277	1000	+	.	gene_id "MSTRG.8204"; transcript_id "MSTRG.8204.1"; exon_number "1";
chr1	StringTie	exon	114208704	114210876	1000	+	.	gene_id "MSTRG.8204"; transcript_id "MSTRG.8204.1"; exon_number "2";
chr18	StringTie	transcript	30083290	30097426	1000	+	.	gene_id "MSTRG.82040"; transcript_id "MSTRG.82040.1";
chr18	StringTie	exon	30083290	30085434	1000	+	.	gene_id "MSTRG.82040"; transcript_id "MSTRG.82040.1"; exon_number "1";
chr18	StringTie	exon	30096870	30097426	1000	+	.	gene_id "MSTRG.82040"; transcript_id "MSTRG.82040.1"; exon_number "2";
chr18	StringTie	transcript	30109653	30109921	1000	.	.	gene_id "MSTRG.82041"; transcript_id "MSTRG.82041.1";
chr18	StringTie	exon	30109653	30109921	1000	.	.	gene_id "MSTRG.82041"; transcript_id "MSTRG.82041.1"; exon_number "1";
chr18	StringTie	transcript	30117104	30117497	1000	.	.	gene_id "MSTRG.82042"; transcript_id "MSTRG.82042.1";
chr18	StringTie	exon	30117104	30117497	1000	.	.	gene_id "MSTRG.82042"; transcript_id "MSTRG.82042.1"; exon_number "1";
chr18	StringTie	transcript	30115486	30115799	1000	.	.	gene_id "MSTRG.82043"; transcript_id "MSTRG.82043.1";
chr18	StringTie	exon	30115486	30115799	1000	.	.	gene_id "MSTRG.82043"; transcript_id "MSTRG.82043.1"; exon_number "1";
chr18	StringTie	transcript	30120889	30121287	1000	.	.	gene_id "MSTRG.82044"; transcript_id "MSTRG.82044.1";
chr18	StringTie	exon	30120889	30121287	1000	.	.	gene_id "MSTRG.82044"; transcript_id "MSTRG.82044.1"; exon_number "1";
chr18	StringTie	transcript	30118714	30119952	1000	-	.	gene_id "MSTRG.82045"; transcript_id "MSTRG.82045.1";
chr18	StringTie	exon	30118714	30119952	1000	-	.	gene_id "MSTRG.82045"; transcript_id "MSTRG.82045.1"; exon_number "1";
chr18	StringTie	transcript	30122346	30123690	1000	.	.	gene_id "MSTRG.82046"; transcript_id "MSTRG.82046.1";
chr18	StringTie	exon	30122346	30123690	1000	.	.	gene_id "MSTRG.82046"; transcript_id "MSTRG.82046.1"; exon_number "1";
chr18	StringTie	transcript	30130514	30130878	1000	.	.	gene_id "MSTRG.82047"; transcript_id "MSTRG.82047.1";
chr18	StringTie	exon	30130514	30130878	1000	.	.	gene_id "MSTRG.82047"; transcript_id "MSTRG.82047.1"; exon_number "1";
chr18	StringTie	transcript	30124427	30127984	1000	.	.	gene_id "MSTRG.82048"; transcript_id "MSTRG.82048.1";
chr18	StringTie	exon	30124427	30127984	1000	.	.	gene_id "MSTRG.82048"; transcript_id "MSTRG.82048.1"; exon_number "1";
chr18	StringTie	transcript	30134718	30135138	1000	.	.	gene_id "MSTRG.82049"; transcript_id "MSTRG.82049.1";
chr18	StringTie	exon	30134718	30135138	1000	.	.	gene_id "MSTRG.82049"; transcript_id "MSTRG.82049.1"; exon_number "1";
chr1	StringTie	transcript	114223744	114230866	1000	+	.	gene_id "MSTRG.8205"; transcript_id "MSTRG.8205.1";
chr1	StringTie	exon	114223744	114223937	1000	+	.	gene_id "MSTRG.8205"; transcript_id "MSTRG.8205.1"; exon_number "1";
chr1	StringTie	exon	114224471	114226996	1000	+	.	gene_id "MSTRG.8205"; transcript_id "MSTRG.8205.1"; exon_number "2";
chr1	StringTie	exon	114229843	114230866	1000	+	.	gene_id "MSTRG.8205"; transcript_id "MSTRG.8205.1"; exon_number "3";
chr1	StringTie	transcript	114223744	114225755	1000	+	.	gene_id "MSTRG.8205"; transcript_id "MSTRG.8205.2";
chr1	StringTie	exon	114223744	114223937	1000	+	.	gene_id "MSTRG.8205"; transcript_id "MSTRG.8205.2"; exon_number "1";
chr1	StringTie	exon	114224791	114225755	1000	+	.	gene_id "MSTRG.8205"; transcript_id "MSTRG.8205.2"; exon_number "2";
chr1	StringTie	transcript	114223808	114234272	1000	+	.	gene_id "MSTRG.8205"; transcript_id "MSTRG.8205.3";
chr1	StringTie	exon	114223808	114223937	1000	+	.	gene_id "MSTRG.8205"; transcript_id "MSTRG.8205.3"; exon_number "1";
chr1	StringTie	exon	114224766	114226996	1000	+	.	gene_id "MSTRG.8205"; transcript_id "MSTRG.8205.3"; exon_number "2";
chr1	StringTie	exon	114233579	114234272	1000	+	.	gene_id "MSTRG.8205"; transcript_id "MSTRG.8205.3"; exon_number "3";
chr1	StringTie	transcript	114223808	114234272	1000	+	.	gene_id "MSTRG.8205"; transcript_id "MSTRG.8205.4";
chr1	StringTie	exon	114223808	114223937	1000	+	.	gene_id "MSTRG.8205"; transcript_id "MSTRG.8205.4"; exon_number "1";
chr1	StringTie	exon	114226875	114226996	1000	+	.	gene_id "MSTRG.8205"; transcript_id "MSTRG.8205.4"; exon_number "2";
chr1	StringTie	exon	114233579	114234272	1000	+	.	gene_id "MSTRG.8205"; transcript_id "MSTRG.8205.4"; exon_number "3";
chr18	StringTie	transcript	30137479	30176103	1000	-	.	gene_id "MSTRG.82050"; transcript_id "MSTRG.82050.1";
chr18	StringTie	exon	30137479	30137493	1000	-	.	gene_id "MSTRG.82050"; transcript_id "MSTRG.82050.1"; exon_number "1";
chr18	StringTie	exon	30156683	30157601	1000	-	.	gene_id "MSTRG.82050"; transcript_id "MSTRG.82050.1"; exon_number "2";
chr18	StringTie	exon	30175741	30176103	1000	-	.	gene_id "MSTRG.82050"; transcript_id "MSTRG.82050.1"; exon_number "3";
chr18	StringTie	transcript	30156107	30176024	1000	-	.	gene_id "MSTRG.82050"; transcript_id "MSTRG.82050.2";
chr18	StringTie	exon	30156107	30156861	1000	-	.	gene_id "MSTRG.82050"; transcript_id "MSTRG.82050.2"; exon_number "1";
chr18	StringTie	exon	30157428	30157601	1000	-	.	gene_id "MSTRG.82050"; transcript_id "MSTRG.82050.2"; exon_number "2";
chr18	StringTie	exon	30175741	30176024	1000	-	.	gene_id "MSTRG.82050"; transcript_id "MSTRG.82050.2"; exon_number "3";
chr18	StringTie	transcript	30156208	30176022	1000	-	.	gene_id "MSTRG.82050"; transcript_id "MSTRG.82050.3";
chr18	StringTie	exon	30156208	30156861	1000	-	.	gene_id "MSTRG.82050"; transcript_id "MSTRG.82050.3"; exon_number "1";
chr18	StringTie	exon	30175741	30176022	1000	-	.	gene_id "MSTRG.82050"; transcript_id "MSTRG.82050.3"; exon_number "2";
chr18	StringTie	transcript	30157271	30163501	1000	-	.	gene_id "MSTRG.82050"; transcript_id "MSTRG.82050.4";
chr18	StringTie	exon	30157271	30157601	1000	-	.	gene_id "MSTRG.82050"; transcript_id "MSTRG.82050.4"; exon_number "1";
chr18	StringTie	exon	30159725	30159813	1000	-	.	gene_id "MSTRG.82050"; transcript_id "MSTRG.82050.4"; exon_number "2";
chr18	StringTie	exon	30163351	30163501	1000	-	.	gene_id "MSTRG.82050"; transcript_id "MSTRG.82050.4"; exon_number "3";
chr18	StringTie	transcript	30172658	30186563	1000	+	.	gene_id "MSTRG.82051"; transcript_id "MSTRG.82051.1";
chr18	StringTie	exon	30172658	30172766	1000	+	.	gene_id "MSTRG.82051"; transcript_id "MSTRG.82051.1"; exon_number "1";
chr18	StringTie	exon	30185632	30186563	1000	+	.	gene_id "MSTRG.82051"; transcript_id "MSTRG.82051.1"; exon_number "2";
chr18	StringTie	transcript	30179072	30179390	1000	.	.	gene_id "MSTRG.82052"; transcript_id "MSTRG.82052.1";
chr18	StringTie	exon	30179072	30179390	1000	.	.	gene_id "MSTRG.82052"; transcript_id "MSTRG.82052.1"; exon_number "1";
chr18	StringTie	transcript	30181644	30182026	1000	.	.	gene_id "MSTRG.82053"; transcript_id "MSTRG.82053.1";
chr18	StringTie	exon	30181644	30182026	1000	.	.	gene_id "MSTRG.82053"; transcript_id "MSTRG.82053.1"; exon_number "1";
chr18	StringTie	transcript	30192011	30192797	1000	.	.	gene_id "MSTRG.82054"; transcript_id "MSTRG.82054.1";
chr18	StringTie	exon	30192011	30192797	1000	.	.	gene_id "MSTRG.82054"; transcript_id "MSTRG.82054.1"; exon_number "1";
chr18	StringTie	transcript	30195724	30198282	1000	.	.	gene_id "MSTRG.82055"; transcript_id "MSTRG.82055.1";
chr18	StringTie	exon	30195724	30198282	1000	.	.	gene_id "MSTRG.82055"; transcript_id "MSTRG.82055.1"; exon_number "1";
chr18	StringTie	transcript	30239083	30245795	1000	+	.	gene_id "MSTRG.82056"; transcript_id "MSTRG.82056.1";
chr18	StringTie	exon	30239083	30245795	1000	+	.	gene_id "MSTRG.82056"; transcript_id "MSTRG.82056.1"; exon_number "1";
chr18	StringTie	transcript	30248102	30248983	1000	.	.	gene_id "MSTRG.82057"; transcript_id "MSTRG.82057.1";
chr18	StringTie	exon	30248102	30248983	1000	.	.	gene_id "MSTRG.82057"; transcript_id "MSTRG.82057.1"; exon_number "1";
chr18	StringTie	transcript	30249854	30250542	1000	.	.	gene_id "MSTRG.82058"; transcript_id "MSTRG.82058.1";
chr18	StringTie	exon	30249854	30250542	1000	.	.	gene_id "MSTRG.82058"; transcript_id "MSTRG.82058.1"; exon_number "1";
chr18	StringTie	transcript	30257356	30257569	1000	.	.	gene_id "MSTRG.82059"; transcript_id "MSTRG.82059.1";
chr18	StringTie	exon	30257356	30257569	1000	.	.	gene_id "MSTRG.82059"; transcript_id "MSTRG.82059.1"; exon_number "1";
chr1	StringTie	transcript	114240626	114241258	1000	.	.	gene_id "MSTRG.8206"; transcript_id "MSTRG.8206.1";
chr1	StringTie	exon	114240626	114241258	1000	.	.	gene_id "MSTRG.8206"; transcript_id "MSTRG.8206.1"; exon_number "1";
chr18	StringTie	transcript	30271699	30273540	1000	.	.	gene_id "MSTRG.82060"; transcript_id "MSTRG.82060.1";
chr18	StringTie	exon	30271699	30273540	1000	.	.	gene_id "MSTRG.82060"; transcript_id "MSTRG.82060.1"; exon_number "1";
chr18	StringTie	transcript	30203716	30222408	1000	-	.	gene_id "MSTRG.82061"; transcript_id "MSTRG.82061.1";
chr18	StringTie	exon	30203716	30203919	1000	-	.	gene_id "MSTRG.82061"; transcript_id "MSTRG.82061.1"; exon_number "1";
chr18	StringTie	exon	30205067	30205234	1000	-	.	gene_id "MSTRG.82061"; transcript_id "MSTRG.82061.1"; exon_number "2";
chr18	StringTie	exon	30222286	30222408	1000	-	.	gene_id "MSTRG.82061"; transcript_id "MSTRG.82061.1"; exon_number "3";
chr18	StringTie	transcript	30203726	30222398	1000	-	.	gene_id "MSTRG.82061"; transcript_id "MSTRG.82061.2";
chr18	StringTie	exon	30203726	30203919	1000	-	.	gene_id "MSTRG.82061"; transcript_id "MSTRG.82061.2"; exon_number "1";
chr18	StringTie	exon	30222286	30222398	1000	-	.	gene_id "MSTRG.82061"; transcript_id "MSTRG.82061.2"; exon_number "2";
chr18	StringTie	transcript	30279913	30280155	1000	-	.	gene_id "MSTRG.82062"; transcript_id "MSTRG.82062.1";
chr18	StringTie	exon	30279913	30280155	1000	-	.	gene_id "MSTRG.82062"; transcript_id "MSTRG.82062.1"; exon_number "1";
chr18	StringTie	transcript	30281898	30282106	1000	.	.	gene_id "MSTRG.82063"; transcript_id "MSTRG.82063.1";
chr18	StringTie	exon	30281898	30282106	1000	.	.	gene_id "MSTRG.82063"; transcript_id "MSTRG.82063.1"; exon_number "1";
chr18	StringTie	transcript	30349937	30355189	1000	+	.	gene_id "MSTRG.82064"; transcript_id "MSTRG.82064.1";
chr18	StringTie	exon	30349937	30350157	1000	+	.	gene_id "MSTRG.82064"; transcript_id "MSTRG.82064.1"; exon_number "1";
chr18	StringTie	exon	30354735	30355189	1000	+	.	gene_id "MSTRG.82064"; transcript_id "MSTRG.82064.1"; exon_number "2";
chr18	StringTie	transcript	30368950	30369503	1000	-	.	gene_id "MSTRG.82065"; transcript_id "MSTRG.82065.1";
chr18	StringTie	exon	30368950	30369503	1000	-	.	gene_id "MSTRG.82065"; transcript_id "MSTRG.82065.1"; exon_number "1";
chr18	StringTie	transcript	30385940	30387637	1000	-	.	gene_id "MSTRG.82066"; transcript_id "MSTRG.82066.1";
chr18	StringTie	exon	30385940	30387637	1000	-	.	gene_id "MSTRG.82066"; transcript_id "MSTRG.82066.1"; exon_number "1";
chr18	StringTie	transcript	30385940	30387637	1000	-	.	gene_id "MSTRG.82066"; transcript_id "MSTRG.82066.2";
chr18	StringTie	exon	30385940	30386377	1000	-	.	gene_id "MSTRG.82066"; transcript_id "MSTRG.82066.2"; exon_number "1";
chr18	StringTie	exon	30387114	30387637	1000	-	.	gene_id "MSTRG.82066"; transcript_id "MSTRG.82066.2"; exon_number "2";
chr18	StringTie	transcript	30401991	30403273	1000	.	.	gene_id "MSTRG.82067"; transcript_id "MSTRG.82067.1";
chr18	StringTie	exon	30401991	30403273	1000	.	.	gene_id "MSTRG.82067"; transcript_id "MSTRG.82067.1"; exon_number "1";
chr18	StringTie	transcript	30290036	30324168	1000	+	.	gene_id "MSTRG.82068"; transcript_id "MSTRG.82068.1";
chr18	StringTie	exon	30290036	30290422	1000	+	.	gene_id "MSTRG.82068"; transcript_id "MSTRG.82068.1"; exon_number "1";
chr18	StringTie	exon	30317394	30317531	1000	+	.	gene_id "MSTRG.82068"; transcript_id "MSTRG.82068.1"; exon_number "2";
chr18	StringTie	exon	30318288	30318414	1000	+	.	gene_id "MSTRG.82068"; transcript_id "MSTRG.82068.1"; exon_number "3";
chr18	StringTie	exon	30323518	30324168	1000	+	.	gene_id "MSTRG.82068"; transcript_id "MSTRG.82068.1"; exon_number "4";
chr18	StringTie	transcript	30307954	30323874	1000	+	.	gene_id "MSTRG.82068"; transcript_id "MSTRG.82068.2";
chr18	StringTie	exon	30307954	30307979	1000	+	.	gene_id "MSTRG.82068"; transcript_id "MSTRG.82068.2"; exon_number "1";
chr18	StringTie	exon	30317394	30317531	1000	+	.	gene_id "MSTRG.82068"; transcript_id "MSTRG.82068.2"; exon_number "2";
chr18	StringTie	exon	30318288	30318414	1000	+	.	gene_id "MSTRG.82068"; transcript_id "MSTRG.82068.2"; exon_number "3";
chr18	StringTie	exon	30323518	30323874	1000	+	.	gene_id "MSTRG.82068"; transcript_id "MSTRG.82068.2"; exon_number "4";
chr18	StringTie	transcript	30298910	30298960	1000	+	.	gene_id "MSTRG.82069"; transcript_id "ENST00000635955"; gene_name "MIR302F"; ref_gene_id "ENSG00000283218";
chr18	StringTie	exon	30298910	30298960	1000	+	.	gene_id "MSTRG.82069"; transcript_id "ENST00000635955"; exon_number "1"; gene_name "MIR302F"; ref_gene_id "ENSG00000283218";
chr1	StringTie	transcript	114243466	114245414	1000	.	.	gene_id "MSTRG.8207"; transcript_id "MSTRG.8207.1";
chr1	StringTie	exon	114243466	114245414	1000	.	.	gene_id "MSTRG.8207"; transcript_id "MSTRG.8207.1"; exon_number "1";
chr18	StringTie	transcript	30321173	30340267	1000	-	.	gene_id "MSTRG.82070"; transcript_id "MSTRG.82070.1";
chr18	StringTie	exon	30321173	30326173	1000	-	.	gene_id "MSTRG.82070"; transcript_id "MSTRG.82070.1"; exon_number "1";
chr18	StringTie	exon	30333882	30334010	1000	-	.	gene_id "MSTRG.82070"; transcript_id "MSTRG.82070.1"; exon_number "2";
chr18	StringTie	exon	30340055	30340267	1000	-	.	gene_id "MSTRG.82070"; transcript_id "MSTRG.82070.1"; exon_number "3";
chr18	StringTie	transcript	30321173	30334762	1000	-	.	gene_id "MSTRG.82070"; transcript_id "MSTRG.82070.2";
chr18	StringTie	exon	30321173	30326173	1000	-	.	gene_id "MSTRG.82070"; transcript_id "MSTRG.82070.2"; exon_number "1";
chr18	StringTie	exon	30333882	30334010	1000	-	.	gene_id "MSTRG.82070"; transcript_id "MSTRG.82070.2"; exon_number "2";
chr18	StringTie	exon	30334578	30334762	1000	-	.	gene_id "MSTRG.82070"; transcript_id "MSTRG.82070.2"; exon_number "3";
chr18	StringTie	transcript	30414465	30414848	1000	.	.	gene_id "MSTRG.82071"; transcript_id "MSTRG.82071.1";
chr18	StringTie	exon	30414465	30414848	1000	.	.	gene_id "MSTRG.82071"; transcript_id "MSTRG.82071.1"; exon_number "1";
chr18	StringTie	transcript	30411644	30412086	1000	.	.	gene_id "MSTRG.82072"; transcript_id "MSTRG.82072.1";
chr18	StringTie	exon	30411644	30412086	1000	.	.	gene_id "MSTRG.82072"; transcript_id "MSTRG.82072.1"; exon_number "1";
chr18	StringTie	transcript	30426696	30428808	1000	.	.	gene_id "MSTRG.82073"; transcript_id "MSTRG.82073.1";
chr18	StringTie	exon	30426696	30428808	1000	.	.	gene_id "MSTRG.82073"; transcript_id "MSTRG.82073.1"; exon_number "1";
chr18	StringTie	transcript	30430939	30431157	1000	.	.	gene_id "MSTRG.82074"; transcript_id "MSTRG.82074.1";
chr18	StringTie	exon	30430939	30431157	1000	.	.	gene_id "MSTRG.82074"; transcript_id "MSTRG.82074.1"; exon_number "1";
chr18	StringTie	transcript	30434456	30434673	1000	.	.	gene_id "MSTRG.82075"; transcript_id "MSTRG.82075.1";
chr18	StringTie	exon	30434456	30434673	1000	.	.	gene_id "MSTRG.82075"; transcript_id "MSTRG.82075.1"; exon_number "1";
chr18	StringTie	transcript	30439771	30441467	1000	.	.	gene_id "MSTRG.82076"; transcript_id "MSTRG.82076.1";
chr18	StringTie	exon	30439771	30441467	1000	.	.	gene_id "MSTRG.82076"; transcript_id "MSTRG.82076.1"; exon_number "1";
chr18	StringTie	transcript	30457353	30457703	1000	.	.	gene_id "MSTRG.82077"; transcript_id "MSTRG.82077.1";
chr18	StringTie	exon	30457353	30457703	1000	.	.	gene_id "MSTRG.82077"; transcript_id "MSTRG.82077.1"; exon_number "1";
chr18	StringTie	transcript	30466447	30468357	1000	.	.	gene_id "MSTRG.82078"; transcript_id "MSTRG.82078.1";
chr18	StringTie	exon	30466447	30468357	1000	.	.	gene_id "MSTRG.82078"; transcript_id "MSTRG.82078.1"; exon_number "1";
chr18	StringTie	transcript	30480384	30480778	1000	.	.	gene_id "MSTRG.82079"; transcript_id "MSTRG.82079.1";
chr18	StringTie	exon	30480384	30480778	1000	.	.	gene_id "MSTRG.82079"; transcript_id "MSTRG.82079.1"; exon_number "1";
chr1	StringTie	transcript	114247010	114247759	1000	.	.	gene_id "MSTRG.8208"; transcript_id "MSTRG.8208.1";
chr1	StringTie	exon	114247010	114247759	1000	.	.	gene_id "MSTRG.8208"; transcript_id "MSTRG.8208.1"; exon_number "1";
chr18	StringTie	transcript	30481832	30483120	1000	.	.	gene_id "MSTRG.82080"; transcript_id "MSTRG.82080.1";
chr18	StringTie	exon	30481832	30483120	1000	.	.	gene_id "MSTRG.82080"; transcript_id "MSTRG.82080.1"; exon_number "1";
chr18	StringTie	transcript	30487448	30487678	1000	.	.	gene_id "MSTRG.82081"; transcript_id "MSTRG.82081.1";
chr18	StringTie	exon	30487448	30487678	1000	.	.	gene_id "MSTRG.82081"; transcript_id "MSTRG.82081.1"; exon_number "1";
chr18	StringTie	transcript	30489853	30490453	1000	.	.	gene_id "MSTRG.82082"; transcript_id "MSTRG.82082.1";
chr18	StringTie	exon	30489853	30490453	1000	.	.	gene_id "MSTRG.82082"; transcript_id "MSTRG.82082.1"; exon_number "1";
chr18	StringTie	transcript	30492639	30497431	1000	.	.	gene_id "MSTRG.82083"; transcript_id "MSTRG.82083.1";
chr18	StringTie	exon	30492639	30497431	1000	.	.	gene_id "MSTRG.82083"; transcript_id "MSTRG.82083.1"; exon_number "1";
chr18	StringTie	transcript	30499725	30499997	1000	.	.	gene_id "MSTRG.82084"; transcript_id "MSTRG.82084.1";
chr18	StringTie	exon	30499725	30499997	1000	.	.	gene_id "MSTRG.82084"; transcript_id "MSTRG.82084.1"; exon_number "1";
chr18	StringTie	transcript	30502992	30503576	1000	.	.	gene_id "MSTRG.82085"; transcript_id "MSTRG.82085.1";
chr18	StringTie	exon	30502992	30503576	1000	.	.	gene_id "MSTRG.82085"; transcript_id "MSTRG.82085.1"; exon_number "1";
chr18	StringTie	transcript	30527411	30527693	1000	.	.	gene_id "MSTRG.82086"; transcript_id "MSTRG.82086.1";
chr18	StringTie	exon	30527411	30527693	1000	.	.	gene_id "MSTRG.82086"; transcript_id "MSTRG.82086.1"; exon_number "1";
chr18	StringTie	transcript	30541990	30542844	1000	.	.	gene_id "MSTRG.82087"; transcript_id "MSTRG.82087.1";
chr18	StringTie	exon	30541990	30542844	1000	.	.	gene_id "MSTRG.82087"; transcript_id "MSTRG.82087.1"; exon_number "1";
chr18	StringTie	transcript	30518813	30526656	1000	-	.	gene_id "MSTRG.82088"; transcript_id "MSTRG.82088.1";
chr18	StringTie	exon	30518813	30518964	1000	-	.	gene_id "MSTRG.82088"; transcript_id "MSTRG.82088.1"; exon_number "1";
chr18	StringTie	exon	30523988	30524054	1000	-	.	gene_id "MSTRG.82088"; transcript_id "MSTRG.82088.1"; exon_number "2";
chr18	StringTie	exon	30525915	30526656	1000	-	.	gene_id "MSTRG.82088"; transcript_id "MSTRG.82088.1"; exon_number "3";
chr18	StringTie	transcript	30523177	30526571	1000	-	.	gene_id "MSTRG.82088"; transcript_id "MSTRG.82088.2";
chr18	StringTie	exon	30523177	30523559	1000	-	.	gene_id "MSTRG.82088"; transcript_id "MSTRG.82088.2"; exon_number "1";
chr18	StringTie	exon	30523988	30524054	1000	-	.	gene_id "MSTRG.82088"; transcript_id "MSTRG.82088.2"; exon_number "2";
chr18	StringTie	exon	30525915	30526571	1000	-	.	gene_id "MSTRG.82088"; transcript_id "MSTRG.82088.2"; exon_number "3";
chr18	StringTie	transcript	30526884	30527084	1000	.	.	gene_id "MSTRG.82089"; transcript_id "MSTRG.82089.1";
chr18	StringTie	exon	30526884	30527084	1000	.	.	gene_id "MSTRG.82089"; transcript_id "MSTRG.82089.1"; exon_number "1";
chr1	StringTie	transcript	114248093	114254704	1000	+	.	gene_id "MSTRG.8209"; transcript_id "MSTRG.8209.1";
chr1	StringTie	exon	114248093	114248598	1000	+	.	gene_id "MSTRG.8209"; transcript_id "MSTRG.8209.1"; exon_number "1";
chr1	StringTie	exon	114252867	114254704	1000	+	.	gene_id "MSTRG.8209"; transcript_id "MSTRG.8209.1"; exon_number "2";
chr18	StringTie	transcript	30543582	30543880	1000	.	.	gene_id "MSTRG.82090"; transcript_id "MSTRG.82090.1";
chr18	StringTie	exon	30543582	30543880	1000	.	.	gene_id "MSTRG.82090"; transcript_id "MSTRG.82090.1"; exon_number "1";
chr18	StringTie	transcript	30556791	30557080	1000	.	.	gene_id "MSTRG.82091"; transcript_id "MSTRG.82091.1";
chr18	StringTie	exon	30556791	30557080	1000	.	.	gene_id "MSTRG.82091"; transcript_id "MSTRG.82091.1"; exon_number "1";
chr18	StringTie	transcript	30564595	30564850	1000	.	.	gene_id "MSTRG.82092"; transcript_id "MSTRG.82092.1";
chr18	StringTie	exon	30564595	30564850	1000	.	.	gene_id "MSTRG.82092"; transcript_id "MSTRG.82092.1"; exon_number "1";
chr18	StringTie	transcript	30565655	30565931	1000	.	.	gene_id "MSTRG.82093"; transcript_id "MSTRG.82093.1";
chr18	StringTie	exon	30565655	30565931	1000	.	.	gene_id "MSTRG.82093"; transcript_id "MSTRG.82093.1"; exon_number "1";
chr18	StringTie	transcript	30548974	30555752	1000	+	.	gene_id "MSTRG.82094"; transcript_id "MSTRG.82094.1";
chr18	StringTie	exon	30548974	30549053	1000	+	.	gene_id "MSTRG.82094"; transcript_id "MSTRG.82094.1"; exon_number "1";
chr18	StringTie	exon	30552608	30555752	1000	+	.	gene_id "MSTRG.82094"; transcript_id "MSTRG.82094.1"; exon_number "2";
chr18	StringTie	transcript	30566739	30568913	1000	.	.	gene_id "MSTRG.82095"; transcript_id "MSTRG.82095.1";
chr18	StringTie	exon	30566739	30568913	1000	.	.	gene_id "MSTRG.82095"; transcript_id "MSTRG.82095.1"; exon_number "1";
chr18	StringTie	transcript	30577016	30577240	1000	.	.	gene_id "MSTRG.82096"; transcript_id "MSTRG.82096.1";
chr18	StringTie	exon	30577016	30577240	1000	.	.	gene_id "MSTRG.82096"; transcript_id "MSTRG.82096.1"; exon_number "1";
chr18	StringTie	transcript	30581150	30587934	1000	.	.	gene_id "MSTRG.82097"; transcript_id "MSTRG.82097.1";
chr18	StringTie	exon	30581150	30587934	1000	.	.	gene_id "MSTRG.82097"; transcript_id "MSTRG.82097.1"; exon_number "1";
chr18	StringTie	transcript	30595798	30595998	1000	.	.	gene_id "MSTRG.82098"; transcript_id "MSTRG.82098.1";
chr18	StringTie	exon	30595798	30595998	1000	.	.	gene_id "MSTRG.82098"; transcript_id "MSTRG.82098.1"; exon_number "1";
chr18	StringTie	transcript	30597810	30598101	1000	.	.	gene_id "MSTRG.82099"; transcript_id "MSTRG.82099.1";
chr18	StringTie	exon	30597810	30598101	1000	.	.	gene_id "MSTRG.82099"; transcript_id "MSTRG.82099.1"; exon_number "1";
chr1	StringTie	transcript	10907658	10940296	1000	-	.	gene_id "MSTRG.821"; transcript_id "MSTRG.821.1";
chr1	StringTie	exon	10907658	10913209	1000	-	.	gene_id "MSTRG.821"; transcript_id "MSTRG.821.1"; exon_number "1";
chr1	StringTie	exon	10913829	10913885	1000	-	.	gene_id "MSTRG.821"; transcript_id "MSTRG.821.1"; exon_number "2";
chr1	StringTie	exon	10916996	10917250	1000	-	.	gene_id "MSTRG.821"; transcript_id "MSTRG.821.1"; exon_number "3";
chr1	StringTie	exon	10918513	10918672	1000	-	.	gene_id "MSTRG.821"; transcript_id "MSTRG.821.1"; exon_number "4";
chr1	StringTie	exon	10938864	10939063	1000	-	.	gene_id "MSTRG.821"; transcript_id "MSTRG.821.1"; exon_number "5";
chr1	StringTie	exon	10939566	10940296	1000	-	.	gene_id "MSTRG.821"; transcript_id "MSTRG.821.1"; exon_number "6";
chr1	StringTie	transcript	10912816	10935573	1000	-	.	gene_id "MSTRG.821"; transcript_id "MSTRG.821.10";
chr1	StringTie	exon	10912816	10913209	1000	-	.	gene_id "MSTRG.821"; transcript_id "MSTRG.821.10"; exon_number "1";
chr1	StringTie	exon	10913829	10913885	1000	-	.	gene_id "MSTRG.821"; transcript_id "MSTRG.821.10"; exon_number "2";
chr1	StringTie	exon	10916996	10917250	1000	-	.	gene_id "MSTRG.821"; transcript_id "MSTRG.821.10"; exon_number "3";
chr1	StringTie	exon	10918513	10918733	1000	-	.	gene_id "MSTRG.821"; transcript_id "MSTRG.821.10"; exon_number "4";
chr1	StringTie	exon	10935417	10935573	1000	-	.	gene_id "MSTRG.821"; transcript_id "MSTRG.821.10"; exon_number "5";
chr1	StringTie	transcript	10912824	10920422	1000	-	.	gene_id "MSTRG.821"; transcript_id "MSTRG.821.11";
chr1	StringTie	exon	10912824	10913209	1000	-	.	gene_id "MSTRG.821"; transcript_id "MSTRG.821.11"; exon_number "1";
chr1	StringTie	exon	10913829	10913885	1000	-	.	gene_id "MSTRG.821"; transcript_id "MSTRG.821.11"; exon_number "2";
chr1	StringTie	exon	10916996	10917250	1000	-	.	gene_id "MSTRG.821"; transcript_id "MSTRG.821.11"; exon_number "3";
chr1	StringTie	exon	10918513	10918733	1000	-	.	gene_id "MSTRG.821"; transcript_id "MSTRG.821.11"; exon_number "4";
chr1	StringTie	exon	10920209	10920422	1000	-	.	gene_id "MSTRG.821"; transcript_id "MSTRG.821.11"; exon_number "5";
chr1	StringTie	transcript	10912824	10920396	1000	-	.	gene_id "MSTRG.821"; transcript_id "MSTRG.821.12";
chr1	StringTie	exon	10912824	10913209	1000	-	.	gene_id "MSTRG.821"; transcript_id "MSTRG.821.12"; exon_number "1";
chr1	StringTie	exon	10913753	10913885	1000	-	.	gene_id "MSTRG.821"; transcript_id "MSTRG.821.12"; exon_number "2";
chr1	StringTie	exon	10916996	10917250	1000	-	.	gene_id "MSTRG.821"; transcript_id "MSTRG.821.12"; exon_number "3";
chr1	StringTie	exon	10920209	10920396	1000	-	.	gene_id "MSTRG.821"; transcript_id "MSTRG.821.12"; exon_number "4";
chr1	StringTie	transcript	10912850	10920536	1000	-	.	gene_id "MSTRG.821"; transcript_id "MSTRG.821.13";
chr1	StringTie	exon	10912850	10913209	1000	-	.	gene_id "MSTRG.821"; transcript_id "MSTRG.821.13"; exon_number "1";
chr1	StringTie	exon	10913829	10913885	1000	-	.	gene_id "MSTRG.821"; transcript_id "MSTRG.821.13"; exon_number "2";
chr1	StringTie	exon	10916996	10917250	1000	-	.	gene_id "MSTRG.821"; transcript_id "MSTRG.821.13"; exon_number "3";
chr1	StringTie	exon	10920209	10920536	1000	-	.	gene_id "MSTRG.821"; transcript_id "MSTRG.821.13"; exon_number "4";
chr1	StringTie	transcript	10912851	10942249	1000	-	.	gene_id "MSTRG.821"; transcript_id "MSTRG.821.14";
chr1	StringTie	exon	10912851	10913209	1000	-	.	gene_id "MSTRG.821"; transcript_id "MSTRG.821.14"; exon_number "1";
chr1	StringTie	exon	10913829	10913885	1000	-	.	gene_id "MSTRG.821"; transcript_id "MSTRG.821.14"; exon_number "2";
chr1	StringTie	exon	10916996	10917250	1000	-	.	gene_id "MSTRG.821"; transcript_id "MSTRG.821.14"; exon_number "3";
chr1	StringTie	exon	10918513	10918669	1000	-	.	gene_id "MSTRG.821"; transcript_id "MSTRG.821.14"; exon_number "4";
chr1	StringTie	exon	10938864	10939063	1000	-	.	gene_id "MSTRG.821"; transcript_id "MSTRG.821.14"; exon_number "5";
chr1	StringTie	exon	10939566	10939662	1000	-	.	gene_id "MSTRG.821"; transcript_id "MSTRG.821.14"; exon_number "6";
chr1	StringTie	exon	10942051	10942249	1000	-	.	gene_id "MSTRG.821"; transcript_id "MSTRG.821.14"; exon_number "7";
chr1	StringTie	transcript	10912860	10940335	1000	-	.	gene_id "MSTRG.821"; transcript_id "MSTRG.821.15";
chr1	StringTie	exon	10912860	10913209	1000	-	.	gene_id "MSTRG.821"; transcript_id "MSTRG.821.15"; exon_number "1";
chr1	StringTie	exon	10913829	10913885	1000	-	.	gene_id "MSTRG.821"; transcript_id "MSTRG.821.15"; exon_number "2";
chr1	StringTie	exon	10916996	10917250	1000	-	.	gene_id "MSTRG.821"; transcript_id "MSTRG.821.15"; exon_number "3";
chr1	StringTie	exon	10918513	10918733	1000	-	.	gene_id "MSTRG.821"; transcript_id "MSTRG.821.15"; exon_number "4";
chr1	StringTie	exon	10938864	10939063	1000	-	.	gene_id "MSTRG.821"; transcript_id "MSTRG.821.15"; exon_number "5";
chr1	StringTie	exon	10939566	10940335	1000	-	.	gene_id "MSTRG.821"; transcript_id "MSTRG.821.15"; exon_number "6";
chr1	StringTie	transcript	10912874	10942388	1000	-	.	gene_id "MSTRG.821"; transcript_id "MSTRG.821.16";
chr1	StringTie	exon	10912874	10913209	1000	-	.	gene_id "MSTRG.821"; transcript_id "MSTRG.821.16"; exon_number "1";
chr1	StringTie	exon	10913829	10913885	1000	-	.	gene_id "MSTRG.821"; transcript_id "MSTRG.821.16"; exon_number "2";
chr1	StringTie	exon	10916996	10917250	1000	-	.	gene_id "MSTRG.821"; transcript_id "MSTRG.821.16"; exon_number "3";
chr1	StringTie	exon	10918513	10918672	1000	-	.	gene_id "MSTRG.821"; transcript_id "MSTRG.821.16"; exon_number "4";
chr1	StringTie	exon	10942051	10942388	1000	-	.	gene_id "MSTRG.821"; transcript_id "MSTRG.821.16"; exon_number "5";
chr1	StringTie	transcript	10912876	10920393	1000	-	.	gene_id "MSTRG.821"; transcript_id "MSTRG.821.17";
chr1	StringTie	exon	10912876	10913209	1000	-	.	gene_id "MSTRG.821"; transcript_id "MSTRG.821.17"; exon_number "1";
chr1	StringTie	exon	10913829	10913885	1000	-	.	gene_id "MSTRG.821"; transcript_id "MSTRG.821.17"; exon_number "2";
chr1	StringTie	exon	10916996	10917250	1000	-	.	gene_id "MSTRG.821"; transcript_id "MSTRG.821.17"; exon_number "3";
chr1	StringTie	exon	10920268	10920393	1000	-	.	gene_id "MSTRG.821"; transcript_id "MSTRG.821.17"; exon_number "4";
chr1	StringTie	transcript	10912880	10920423	1000	-	.	gene_id "MSTRG.821"; transcript_id "MSTRG.821.18";
chr1	StringTie	exon	10912880	10913209	1000	-	.	gene_id "MSTRG.821"; transcript_id "MSTRG.821.18"; exon_number "1";
chr1	StringTie	exon	10913829	10913885	1000	-	.	gene_id "MSTRG.821"; transcript_id "MSTRG.821.18"; exon_number "2";
chr1	StringTie	exon	10916996	10917250	1000	-	.	gene_id "MSTRG.821"; transcript_id "MSTRG.821.18"; exon_number "3";
chr1	StringTie	exon	10918513	10918733	1000	-	.	gene_id "MSTRG.821"; transcript_id "MSTRG.821.18"; exon_number "4";
chr1	StringTie	exon	10920268	10920423	1000	-	.	gene_id "MSTRG.821"; transcript_id "MSTRG.821.18"; exon_number "5";
chr1	StringTie	transcript	10912896	10942292	1000	-	.	gene_id "MSTRG.821"; transcript_id "MSTRG.821.19";
chr1	StringTie	exon	10912896	10913209	1000	-	.	gene_id "MSTRG.821"; transcript_id "MSTRG.821.19"; exon_number "1";
chr1	StringTie	exon	10913829	10913885	1000	-	.	gene_id "MSTRG.821"; transcript_id "MSTRG.821.19"; exon_number "2";
chr1	StringTie	exon	10916996	10917250	1000	-	.	gene_id "MSTRG.821"; transcript_id "MSTRG.821.19"; exon_number "3";
chr1	StringTie	exon	10942051	10942292	1000	-	.	gene_id "MSTRG.821"; transcript_id "MSTRG.821.19"; exon_number "4";
chr1	StringTie	transcript	10907668	10942080	1000	-	.	gene_id "MSTRG.821"; transcript_id "MSTRG.821.2";
chr1	StringTie	exon	10907668	10909860	1000	-	.	gene_id "MSTRG.821"; transcript_id "MSTRG.821.2"; exon_number "1";
chr1	StringTie	exon	10911750	10913209	1000	-	.	gene_id "MSTRG.821"; transcript_id "MSTRG.821.2"; exon_number "2";
chr1	StringTie	exon	10913829	10913885	1000	-	.	gene_id "MSTRG.821"; transcript_id "MSTRG.821.2"; exon_number "3";
chr1	StringTie	exon	10916996	10917250	1000	-	.	gene_id "MSTRG.821"; transcript_id "MSTRG.821.2"; exon_number "4";
chr1	StringTie	exon	10918513	10918672	1000	-	.	gene_id "MSTRG.821"; transcript_id "MSTRG.821.2"; exon_number "5";
chr1	StringTie	exon	10938864	10942080	1000	-	.	gene_id "MSTRG.821"; transcript_id "MSTRG.821.2"; exon_number "6";
chr1	StringTie	transcript	10912908	10917921	1000	-	.	gene_id "MSTRG.821"; transcript_id "MSTRG.821.20";
chr1	StringTie	exon	10912908	10913209	1000	-	.	gene_id "MSTRG.821"; transcript_id "MSTRG.821.20"; exon_number "1";
chr1	StringTie	exon	10913753	10913885	1000	-	.	gene_id "MSTRG.821"; transcript_id "MSTRG.821.20"; exon_number "2";
chr1	StringTie	exon	10916996	10917250	1000	-	.	gene_id "MSTRG.821"; transcript_id "MSTRG.821.20"; exon_number "3";
chr1	StringTie	exon	10917829	10917921	1000	-	.	gene_id "MSTRG.821"; transcript_id "MSTRG.821.20"; exon_number "4";
chr1	StringTie	transcript	10912911	10920511	1000	-	.	gene_id "MSTRG.821"; transcript_id "MSTRG.821.21";
chr1	StringTie	exon	10912911	10913209	1000	-	.	gene_id "MSTRG.821"; transcript_id "MSTRG.821.21"; exon_number "1";
chr1	StringTie	exon	10913829	10913885	1000	-	.	gene_id "MSTRG.821"; transcript_id "MSTRG.821.21"; exon_number "2";
chr1	StringTie	exon	10916996	10917250	1000	-	.	gene_id "MSTRG.821"; transcript_id "MSTRG.821.21"; exon_number "3";
chr1	StringTie	exon	10918513	10918672	1000	-	.	gene_id "MSTRG.821"; transcript_id "MSTRG.821.21"; exon_number "4";
chr1	StringTie	exon	10920268	10920511	1000	-	.	gene_id "MSTRG.821"; transcript_id "MSTRG.821.21"; exon_number "5";
chr1	StringTie	transcript	10912912	10920403	1000	-	.	gene_id "MSTRG.821"; transcript_id "MSTRG.821.22";
chr1	StringTie	exon	10912912	10913209	1000	-	.	gene_id "MSTRG.821"; transcript_id "MSTRG.821.22"; exon_number "1";
chr1	StringTie	exon	10913753	10913885	1000	-	.	gene_id "MSTRG.821"; transcript_id "MSTRG.821.22"; exon_number "2";
chr1	StringTie	exon	10916996	10917250	1000	-	.	gene_id "MSTRG.821"; transcript_id "MSTRG.821.22"; exon_number "3";
chr1	StringTie	exon	10920268	10920403	1000	-	.	gene_id "MSTRG.821"; transcript_id "MSTRG.821.22"; exon_number "4";
chr1	StringTie	transcript	10912912	10920399	1000	-	.	gene_id "MSTRG.821"; transcript_id "MSTRG.821.23";
chr1	StringTie	exon	10912912	10913209	1000	-	.	gene_id "MSTRG.821"; transcript_id "MSTRG.821.23"; exon_number "1";
chr1	StringTie	exon	10913753	10913885	1000	-	.	gene_id "MSTRG.821"; transcript_id "MSTRG.821.23"; exon_number "2";
chr1	StringTie	exon	10916996	10917250	1000	-	.	gene_id "MSTRG.821"; transcript_id "MSTRG.821.23"; exon_number "3";
chr1	StringTie	exon	10918513	10918733	1000	-	.	gene_id "MSTRG.821"; transcript_id "MSTRG.821.23"; exon_number "4";
chr1	StringTie	exon	10920268	10920399	1000	-	.	gene_id "MSTRG.821"; transcript_id "MSTRG.821.23"; exon_number "5";
chr1	StringTie	transcript	10912912	10920366	1000	-	.	gene_id "MSTRG.821"; transcript_id "MSTRG.821.24";
chr1	StringTie	exon	10912912	10913209	1000	-	.	gene_id "MSTRG.821"; transcript_id "MSTRG.821.24"; exon_number "1";
chr1	StringTie	exon	10913829	10913885	1000	-	.	gene_id "MSTRG.821"; transcript_id "MSTRG.821.24"; exon_number "2";
chr1	StringTie	exon	10916996	10917250	1000	-	.	gene_id "MSTRG.821"; transcript_id "MSTRG.821.24"; exon_number "3";
chr1	StringTie	exon	10918513	10918669	1000	-	.	gene_id "MSTRG.821"; transcript_id "MSTRG.821.24"; exon_number "4";
chr1	StringTie	exon	10920268	10920366	1000	-	.	gene_id "MSTRG.821"; transcript_id "MSTRG.821.24"; exon_number "5";
chr1	StringTie	transcript	10912912	10942305	1000	-	.	gene_id "MSTRG.821"; transcript_id "MSTRG.821.25";
chr1	StringTie	exon	10912912	10913209	1000	-	.	gene_id "MSTRG.821"; transcript_id "MSTRG.821.25"; exon_number "1";
chr1	StringTie	exon	10913829	10913885	1000	-	.	gene_id "MSTRG.821"; transcript_id "MSTRG.821.25"; exon_number "2";
chr1	StringTie	exon	10916996	10917250	1000	-	.	gene_id "MSTRG.821"; transcript_id "MSTRG.821.25"; exon_number "3";
chr1	StringTie	exon	10938864	10939063	1000	-	.	gene_id "MSTRG.821"; transcript_id "MSTRG.821.25"; exon_number "4";
chr1	StringTie	exon	10939566	10939662	1000	-	.	gene_id "MSTRG.821"; transcript_id "MSTRG.821.25"; exon_number "5";
chr1	StringTie	exon	10942051	10942305	1000	-	.	gene_id "MSTRG.821"; transcript_id "MSTRG.821.25"; exon_number "6";
chr1	StringTie	transcript	10912918	10920352	1000	-	.	gene_id "MSTRG.821"; transcript_id "MSTRG.821.26";
chr1	StringTie	exon	10912918	10913164	1000	-	.	gene_id "MSTRG.821"; transcript_id "MSTRG.821.26"; exon_number "1";
chr1	StringTie	exon	10913829	10913885	1000	-	.	gene_id "MSTRG.821"; transcript_id "MSTRG.821.26"; exon_number "2";
chr1	StringTie	exon	10916996	10917250	1000	-	.	gene_id "MSTRG.821"; transcript_id "MSTRG.821.26"; exon_number "3";
chr1	StringTie	exon	10920209	10920352	1000	-	.	gene_id "MSTRG.821"; transcript_id "MSTRG.821.26"; exon_number "4";
chr1	StringTie	transcript	10912926	10920383	1000	-	.	gene_id "MSTRG.821"; transcript_id "MSTRG.821.27";
chr1	StringTie	exon	10912926	10913209	1000	-	.	gene_id "MSTRG.821"; transcript_id "MSTRG.821.27"; exon_number "1";
chr1	StringTie	exon	10913753	10913885	1000	-	.	gene_id "MSTRG.821"; transcript_id "MSTRG.821.27"; exon_number "2";
chr1	StringTie	exon	10916996	10917250	1000	-	.	gene_id "MSTRG.821"; transcript_id "MSTRG.821.27"; exon_number "3";
chr1	StringTie	exon	10918513	10918733	1000	-	.	gene_id "MSTRG.821"; transcript_id "MSTRG.821.27"; exon_number "4";
chr1	StringTie	exon	10920209	10920383	1000	-	.	gene_id "MSTRG.821"; transcript_id "MSTRG.821.27"; exon_number "5";
chr1	StringTie	transcript	10913752	10920355	1000	-	.	gene_id "MSTRG.821"; transcript_id "MSTRG.821.28";
chr1	StringTie	exon	10913752	10913885	1000	-	.	gene_id "MSTRG.821"; transcript_id "MSTRG.821.28"; exon_number "1";
chr1	StringTie	exon	10916996	10917199	1000	-	.	gene_id "MSTRG.821"; transcript_id "MSTRG.821.28"; exon_number "2";
chr1	StringTie	exon	10918513	10918672	1000	-	.	gene_id "MSTRG.821"; transcript_id "MSTRG.821.28"; exon_number "3";
chr1	StringTie	exon	10920209	10920355	1000	-	.	gene_id "MSTRG.821"; transcript_id "MSTRG.821.28"; exon_number "4";
chr1	StringTie	transcript	10936900	10941647	1000	-	.	gene_id "MSTRG.821"; transcript_id "MSTRG.821.29";
chr1	StringTie	exon	10936900	10937171	1000	-	.	gene_id "MSTRG.821"; transcript_id "MSTRG.821.29"; exon_number "1";
chr1	StringTie	exon	10938864	10939063	1000	-	.	gene_id "MSTRG.821"; transcript_id "MSTRG.821.29"; exon_number "2";
chr1	StringTie	exon	10939566	10939662	1000	-	.	gene_id "MSTRG.821"; transcript_id "MSTRG.821.29"; exon_number "3";
chr1	StringTie	exon	10941626	10941647	1000	-	.	gene_id "MSTRG.821"; transcript_id "MSTRG.821.29"; exon_number "4";
chr1	StringTie	transcript	10909324	10938979	1000	-	.	gene_id "MSTRG.821"; transcript_id "MSTRG.821.3";
chr1	StringTie	exon	10909324	10909860	1000	-	.	gene_id "MSTRG.821"; transcript_id "MSTRG.821.3"; exon_number "1";
chr1	StringTie	exon	10911750	10912000	1000	-	.	gene_id "MSTRG.821"; transcript_id "MSTRG.821.3"; exon_number "2";
chr1	StringTie	exon	10913829	10913885	1000	-	.	gene_id "MSTRG.821"; transcript_id "MSTRG.821.3"; exon_number "3";
chr1	StringTie	exon	10916996	10917250	1000	-	.	gene_id "MSTRG.821"; transcript_id "MSTRG.821.3"; exon_number "4";
chr1	StringTie	exon	10918513	10918672	1000	-	.	gene_id "MSTRG.821"; transcript_id "MSTRG.821.3"; exon_number "5";
chr1	StringTie	exon	10938864	10938979	1000	-	.	gene_id "MSTRG.821"; transcript_id "MSTRG.821.3"; exon_number "6";
chr1	StringTie	transcript	10937026	10940333	1000	-	.	gene_id "MSTRG.821"; transcript_id "MSTRG.821.30";
chr1	StringTie	exon	10937026	10937171	1000	-	.	gene_id "MSTRG.821"; transcript_id "MSTRG.821.30"; exon_number "1";
chr1	StringTie	exon	10938886	10939063	1000	-	.	gene_id "MSTRG.821"; transcript_id "MSTRG.821.30"; exon_number "2";
chr1	StringTie	exon	10939566	10940333	1000	-	.	gene_id "MSTRG.821"; transcript_id "MSTRG.821.30"; exon_number "3";
chr1	StringTie	transcript	10939038	10940143	1000	-	.	gene_id "MSTRG.821"; transcript_id "MSTRG.821.31";
chr1	StringTie	exon	10939038	10939063	1000	-	.	gene_id "MSTRG.821"; transcript_id "MSTRG.821.31"; exon_number "1";
chr1	StringTie	exon	10939566	10939662	1000	-	.	gene_id "MSTRG.821"; transcript_id "MSTRG.821.31"; exon_number "2";
chr1	StringTie	exon	10940050	10940143	1000	-	.	gene_id "MSTRG.821"; transcript_id "MSTRG.821.31"; exon_number "3";
chr1	StringTie	transcript	10912272	10921468	1000	-	.	gene_id "MSTRG.821"; transcript_id "MSTRG.821.4";
chr1	StringTie	exon	10912272	10913209	1000	-	.	gene_id "MSTRG.821"; transcript_id "MSTRG.821.4"; exon_number "1";
chr1	StringTie	exon	10913829	10913885	1000	-	.	gene_id "MSTRG.821"; transcript_id "MSTRG.821.4"; exon_number "2";
chr1	StringTie	exon	10916996	10917250	1000	-	.	gene_id "MSTRG.821"; transcript_id "MSTRG.821.4"; exon_number "3";
chr1	StringTie	exon	10918513	10918672	1000	-	.	gene_id "MSTRG.821"; transcript_id "MSTRG.821.4"; exon_number "4";
chr1	StringTie	exon	10920209	10921468	1000	-	.	gene_id "MSTRG.821"; transcript_id "MSTRG.821.4"; exon_number "5";
chr1	StringTie	transcript	10912272	10920406	1000	-	.	gene_id "MSTRG.821"; transcript_id "MSTRG.821.5";
chr1	StringTie	exon	10912272	10913209	1000	-	.	gene_id "MSTRG.821"; transcript_id "MSTRG.821.5"; exon_number "1";
chr1	StringTie	exon	10913753	10913885	1000	-	.	gene_id "MSTRG.821"; transcript_id "MSTRG.821.5"; exon_number "2";
chr1	StringTie	exon	10916996	10917250	1000	-	.	gene_id "MSTRG.821"; transcript_id "MSTRG.821.5"; exon_number "3";
chr1	StringTie	exon	10918513	10918672	1000	-	.	gene_id "MSTRG.821"; transcript_id "MSTRG.821.5"; exon_number "4";
chr1	StringTie	exon	10920268	10920406	1000	-	.	gene_id "MSTRG.821"; transcript_id "MSTRG.821.5"; exon_number "5";
chr1	StringTie	transcript	10912542	10941528	1000	-	.	gene_id "MSTRG.821"; transcript_id "MSTRG.821.6";
chr1	StringTie	exon	10912542	10913209	1000	-	.	gene_id "MSTRG.821"; transcript_id "MSTRG.821.6"; exon_number "1";
chr1	StringTie	exon	10913753	10913885	1000	-	.	gene_id "MSTRG.821"; transcript_id "MSTRG.821.6"; exon_number "2";
chr1	StringTie	exon	10916996	10917250	1000	-	.	gene_id "MSTRG.821"; transcript_id "MSTRG.821.6"; exon_number "3";
chr1	StringTie	exon	10918513	10918672	1000	-	.	gene_id "MSTRG.821"; transcript_id "MSTRG.821.6"; exon_number "4";
chr1	StringTie	exon	10920209	10920913	1000	-	.	gene_id "MSTRG.821"; transcript_id "MSTRG.821.6"; exon_number "5";
chr1	StringTie	exon	10938864	10939063	1000	-	.	gene_id "MSTRG.821"; transcript_id "MSTRG.821.6"; exon_number "6";
chr1	StringTie	exon	10939566	10941528	1000	-	.	gene_id "MSTRG.821"; transcript_id "MSTRG.821.6"; exon_number "7";
chr1	StringTie	transcript	10912564	10935835	1000	-	.	gene_id "MSTRG.821"; transcript_id "MSTRG.821.7";
chr1	StringTie	exon	10912564	10913209	1000	-	.	gene_id "MSTRG.821"; transcript_id "MSTRG.821.7"; exon_number "1";
chr1	StringTie	exon	10913829	10913885	1000	-	.	gene_id "MSTRG.821"; transcript_id "MSTRG.821.7"; exon_number "2";
chr1	StringTie	exon	10916996	10917250	1000	-	.	gene_id "MSTRG.821"; transcript_id "MSTRG.821.7"; exon_number "3";
chr1	StringTie	exon	10918513	10918672	1000	-	.	gene_id "MSTRG.821"; transcript_id "MSTRG.821.7"; exon_number "4";
chr1	StringTie	exon	10935417	10935835	1000	-	.	gene_id "MSTRG.821"; transcript_id "MSTRG.821.7"; exon_number "5";
chr1	StringTie	transcript	10912803	10920536	1000	-	.	gene_id "MSTRG.821"; transcript_id "MSTRG.821.8";
chr1	StringTie	exon	10912803	10913209	1000	-	.	gene_id "MSTRG.821"; transcript_id "MSTRG.821.8"; exon_number "1";
chr1	StringTie	exon	10913829	10913885	1000	-	.	gene_id "MSTRG.821"; transcript_id "MSTRG.821.8"; exon_number "2";
chr1	StringTie	exon	10916996	10917250	1000	-	.	gene_id "MSTRG.821"; transcript_id "MSTRG.821.8"; exon_number "3";
chr1	StringTie	exon	10918513	10918669	1000	-	.	gene_id "MSTRG.821"; transcript_id "MSTRG.821.8"; exon_number "4";
chr1	StringTie	exon	10920209	10920536	1000	-	.	gene_id "MSTRG.821"; transcript_id "MSTRG.821.8"; exon_number "5";
chr1	StringTie	transcript	10912816	10918076	1000	-	.	gene_id "MSTRG.821"; transcript_id "MSTRG.821.9";
chr1	StringTie	exon	10912816	10913209	1000	-	.	gene_id "MSTRG.821"; transcript_id "MSTRG.821.9"; exon_number "1";
chr1	StringTie	exon	10913829	10913885	1000	-	.	gene_id "MSTRG.821"; transcript_id "MSTRG.821.9"; exon_number "2";
chr1	StringTie	exon	10916996	10917250	1000	-	.	gene_id "MSTRG.821"; transcript_id "MSTRG.821.9"; exon_number "3";
chr1	StringTie	exon	10917829	10918076	1000	-	.	gene_id "MSTRG.821"; transcript_id "MSTRG.821.9"; exon_number "4";
chr1	StringTie	transcript	114260006	114260464	1000	.	.	gene_id "MSTRG.8210"; transcript_id "MSTRG.8210.1";
chr1	StringTie	exon	114260006	114260464	1000	.	.	gene_id "MSTRG.8210"; transcript_id "MSTRG.8210.1"; exon_number "1";
chr18	StringTie	transcript	30618522	30618747	1000	.	.	gene_id "MSTRG.82100"; transcript_id "MSTRG.82100.1";
chr18	StringTie	exon	30618522	30618747	1000	.	.	gene_id "MSTRG.82100"; transcript_id "MSTRG.82100.1"; exon_number "1";
chr18	StringTie	transcript	30619119	30621219	1000	.	.	gene_id "MSTRG.82101"; transcript_id "MSTRG.82101.1";
chr18	StringTie	exon	30619119	30621219	1000	.	.	gene_id "MSTRG.82101"; transcript_id "MSTRG.82101.1"; exon_number "1";
chr18	StringTie	transcript	30621717	30621989	1000	.	.	gene_id "MSTRG.82102"; transcript_id "MSTRG.82102.1";
chr18	StringTie	exon	30621717	30621989	1000	.	.	gene_id "MSTRG.82102"; transcript_id "MSTRG.82102.1"; exon_number "1";
chr18	StringTie	transcript	30628191	30628399	1000	.	.	gene_id "MSTRG.82103"; transcript_id "MSTRG.82103.1";
chr18	StringTie	exon	30628191	30628399	1000	.	.	gene_id "MSTRG.82103"; transcript_id "MSTRG.82103.1"; exon_number "1";
chr18	StringTie	transcript	30631646	30632712	1000	.	.	gene_id "MSTRG.82104"; transcript_id "MSTRG.82104.1";
chr18	StringTie	exon	30631646	30632712	1000	.	.	gene_id "MSTRG.82104"; transcript_id "MSTRG.82104.1"; exon_number "1";
chr18	StringTie	transcript	30633217	30633470	1000	.	.	gene_id "MSTRG.82105"; transcript_id "MSTRG.82105.1";
chr18	StringTie	exon	30633217	30633470	1000	.	.	gene_id "MSTRG.82105"; transcript_id "MSTRG.82105.1"; exon_number "1";
chr18	StringTie	transcript	30635326	30636075	1000	.	.	gene_id "MSTRG.82106"; transcript_id "MSTRG.82106.1";
chr18	StringTie	exon	30635326	30636075	1000	.	.	gene_id "MSTRG.82106"; transcript_id "MSTRG.82106.1"; exon_number "1";
chr18	StringTie	transcript	30638370	30638591	1000	.	.	gene_id "MSTRG.82107"; transcript_id "MSTRG.82107.1";
chr18	StringTie	exon	30638370	30638591	1000	.	.	gene_id "MSTRG.82107"; transcript_id "MSTRG.82107.1"; exon_number "1";
chr18	StringTie	transcript	30642617	30643973	1000	.	.	gene_id "MSTRG.82108"; transcript_id "MSTRG.82108.1";
chr18	StringTie	exon	30642617	30643973	1000	.	.	gene_id "MSTRG.82108"; transcript_id "MSTRG.82108.1"; exon_number "1";
chr18	StringTie	transcript	30739925	30740541	1000	.	.	gene_id "MSTRG.82109"; transcript_id "MSTRG.82109.1";
chr18	StringTie	exon	30739925	30740541	1000	.	.	gene_id "MSTRG.82109"; transcript_id "MSTRG.82109.1"; exon_number "1";
chr1	StringTie	transcript	114262033	114271861	1000	+	.	gene_id "MSTRG.8211"; transcript_id "MSTRG.8211.1";
chr1	StringTie	exon	114262033	114262194	1000	+	.	gene_id "MSTRG.8211"; transcript_id "MSTRG.8211.1"; exon_number "1";
chr1	StringTie	exon	114269207	114271861	1000	+	.	gene_id "MSTRG.8211"; transcript_id "MSTRG.8211.1"; exon_number "2";
chr1	StringTie	transcript	114262581	114269571	1000	+	.	gene_id "MSTRG.8211"; transcript_id "MSTRG.8211.2";
chr1	StringTie	exon	114262581	114262786	1000	+	.	gene_id "MSTRG.8211"; transcript_id "MSTRG.8211.2"; exon_number "1";
chr1	StringTie	exon	114269207	114269571	1000	+	.	gene_id "MSTRG.8211"; transcript_id "MSTRG.8211.2"; exon_number "2";
chr1	StringTie	transcript	114267414	114269555	1000	+	.	gene_id "MSTRG.8211"; transcript_id "MSTRG.8211.3";
chr1	StringTie	exon	114267414	114267517	1000	+	.	gene_id "MSTRG.8211"; transcript_id "MSTRG.8211.3"; exon_number "1";
chr1	StringTie	exon	114269207	114269555	1000	+	.	gene_id "MSTRG.8211"; transcript_id "MSTRG.8211.3"; exon_number "2";
chr18	StringTie	transcript	30744555	30744863	1000	.	.	gene_id "MSTRG.82110"; transcript_id "MSTRG.82110.1";
chr18	StringTie	exon	30744555	30744863	1000	.	.	gene_id "MSTRG.82110"; transcript_id "MSTRG.82110.1"; exon_number "1";
chr18	StringTie	transcript	30759529	30760888	1000	.	.	gene_id "MSTRG.82111"; transcript_id "MSTRG.82111.1";
chr18	StringTie	exon	30759529	30760888	1000	.	.	gene_id "MSTRG.82111"; transcript_id "MSTRG.82111.1"; exon_number "1";
chr18	StringTie	transcript	30780006	30780424	1000	+	.	gene_id "MSTRG.82112"; transcript_id "ENST00000624521"; gene_name "RP11-675P14.2"; ref_gene_id "ENSG00000279734";
chr18	StringTie	exon	30780006	30780424	1000	+	.	gene_id "MSTRG.82112"; transcript_id "ENST00000624521"; exon_number "1"; gene_name "RP11-675P14.2"; ref_gene_id "ENSG00000279734";
chr18	StringTie	transcript	30792293	30820999	1000	-	.	gene_id "MSTRG.82113"; transcript_id "MSTRG.82113.1";
chr18	StringTie	exon	30792293	30792315	1000	-	.	gene_id "MSTRG.82113"; transcript_id "MSTRG.82113.1"; exon_number "1";
chr18	StringTie	exon	30819184	30820999	1000	-	.	gene_id "MSTRG.82113"; transcript_id "MSTRG.82113.1"; exon_number "2";
chr18	StringTie	transcript	30816822	30820465	1000	-	.	gene_id "MSTRG.82113"; transcript_id "MSTRG.82113.2";
chr18	StringTie	exon	30816822	30817027	1000	-	.	gene_id "MSTRG.82113"; transcript_id "MSTRG.82113.2"; exon_number "1";
chr18	StringTie	exon	30819184	30820465	1000	-	.	gene_id "MSTRG.82113"; transcript_id "MSTRG.82113.2"; exon_number "2";
chr18	StringTie	transcript	30821722	30826817	1000	+	.	gene_id "MSTRG.82114"; transcript_id "MSTRG.82114.1";
chr18	StringTie	exon	30821722	30821799	1000	+	.	gene_id "MSTRG.82114"; transcript_id "MSTRG.82114.1"; exon_number "1";
chr18	StringTie	exon	30825133	30825194	1000	+	.	gene_id "MSTRG.82114"; transcript_id "MSTRG.82114.1"; exon_number "2";
chr18	StringTie	exon	30826644	30826817	1000	+	.	gene_id "MSTRG.82114"; transcript_id "MSTRG.82114.1"; exon_number "3";
chr18	StringTie	transcript	30824483	30828876	1000	-	.	gene_id "MSTRG.82115"; transcript_id "MSTRG.82115.1";
chr18	StringTie	exon	30824483	30824666	1000	-	.	gene_id "MSTRG.82115"; transcript_id "MSTRG.82115.1"; exon_number "1";
chr18	StringTie	exon	30828561	30828876	1000	-	.	gene_id "MSTRG.82115"; transcript_id "MSTRG.82115.1"; exon_number "2";
chr18	StringTie	transcript	30830725	30832684	1000	.	.	gene_id "MSTRG.82116"; transcript_id "MSTRG.82116.1";
chr18	StringTie	exon	30830725	30832684	1000	.	.	gene_id "MSTRG.82116"; transcript_id "MSTRG.82116.1"; exon_number "1";
chr18	StringTie	transcript	30648143	30682781	1000	-	.	gene_id "MSTRG.82117"; transcript_id "MSTRG.82117.1";
chr18	StringTie	exon	30648143	30648360	1000	-	.	gene_id "MSTRG.82117"; transcript_id "MSTRG.82117.1"; exon_number "1";
chr18	StringTie	exon	30669173	30669211	1000	-	.	gene_id "MSTRG.82117"; transcript_id "MSTRG.82117.1"; exon_number "2";
chr18	StringTie	exon	30682456	30682781	1000	-	.	gene_id "MSTRG.82117"; transcript_id "MSTRG.82117.1"; exon_number "3";
chr18	StringTie	transcript	30666756	30678626	1000	-	.	gene_id "MSTRG.82117"; transcript_id "MSTRG.82117.2";
chr18	StringTie	exon	30666756	30669211	1000	-	.	gene_id "MSTRG.82117"; transcript_id "MSTRG.82117.2"; exon_number "1";
chr18	StringTie	exon	30670851	30670930	1000	-	.	gene_id "MSTRG.82117"; transcript_id "MSTRG.82117.2"; exon_number "2";
chr18	StringTie	exon	30678435	30678626	1000	-	.	gene_id "MSTRG.82117"; transcript_id "MSTRG.82117.2"; exon_number "3";
chr18	StringTie	transcript	30666881	30675862	1000	-	.	gene_id "MSTRG.82117"; transcript_id "MSTRG.82117.3";
chr18	StringTie	exon	30666881	30669211	1000	-	.	gene_id "MSTRG.82117"; transcript_id "MSTRG.82117.3"; exon_number "1";
chr18	StringTie	exon	30675716	30675862	1000	-	.	gene_id "MSTRG.82117"; transcript_id "MSTRG.82117.3"; exon_number "2";
chr18	StringTie	transcript	30667146	30682760	1000	-	.	gene_id "MSTRG.82117"; transcript_id "MSTRG.82117.4";
chr18	StringTie	exon	30667146	30669211	1000	-	.	gene_id "MSTRG.82117"; transcript_id "MSTRG.82117.4"; exon_number "1";
chr18	StringTie	exon	30678221	30678624	1000	-	.	gene_id "MSTRG.82117"; transcript_id "MSTRG.82117.4"; exon_number "2";
chr18	StringTie	exon	30682456	30682760	1000	-	.	gene_id "MSTRG.82117"; transcript_id "MSTRG.82117.4"; exon_number "3";
chr18	StringTie	transcript	30670849	30682636	1000	-	.	gene_id "MSTRG.82117"; transcript_id "MSTRG.82117.5";
chr18	StringTie	exon	30670849	30670930	1000	-	.	gene_id "MSTRG.82117"; transcript_id "MSTRG.82117.5"; exon_number "1";
chr18	StringTie	exon	30682456	30682636	1000	-	.	gene_id "MSTRG.82117"; transcript_id "MSTRG.82117.5"; exon_number "2";
chr18	StringTie	transcript	30653906	30661873	1000	.	.	gene_id "MSTRG.82118"; transcript_id "MSTRG.82118.1";
chr18	StringTie	exon	30653906	30661873	1000	.	.	gene_id "MSTRG.82118"; transcript_id "MSTRG.82118.1"; exon_number "1";
chr18	StringTie	transcript	30662962	30663237	1000	.	.	gene_id "MSTRG.82119"; transcript_id "MSTRG.82119.1";
chr18	StringTie	exon	30662962	30663237	1000	.	.	gene_id "MSTRG.82119"; transcript_id "MSTRG.82119.1"; exon_number "1";
chr1	StringTie	transcript	114272210	114272586	1000	.	.	gene_id "MSTRG.8212"; transcript_id "MSTRG.8212.1";
chr1	StringTie	exon	114272210	114272586	1000	.	.	gene_id "MSTRG.8212"; transcript_id "MSTRG.8212.1"; exon_number "1";
chr18	StringTie	transcript	30665737	30665946	1000	.	.	gene_id "MSTRG.82120"; transcript_id "MSTRG.82120.1";
chr18	StringTie	exon	30665737	30665946	1000	.	.	gene_id "MSTRG.82120"; transcript_id "MSTRG.82120.1"; exon_number "1";
chr18	StringTie	transcript	30713275	30714286	1000	+	.	gene_id "MSTRG.82121"; transcript_id "ENST00000583089"; gene_name "RP11-675P14.1"; ref_gene_id "ENSG00000266196";
chr18	StringTie	exon	30713275	30713440	1000	+	.	gene_id "MSTRG.82121"; transcript_id "ENST00000583089"; exon_number "1"; gene_name "RP11-675P14.1"; ref_gene_id "ENSG00000266196";
chr18	StringTie	exon	30713881	30714286	1000	+	.	gene_id "MSTRG.82121"; transcript_id "ENST00000583089"; exon_number "2"; gene_name "RP11-675P14.1"; ref_gene_id "ENSG00000266196";
chr18	StringTie	transcript	30677527	30738793	1000	+	.	gene_id "MSTRG.82121"; transcript_id "MSTRG.82121.1";
chr18	StringTie	exon	30677527	30678399	1000	+	.	gene_id "MSTRG.82121"; transcript_id "MSTRG.82121.1"; exon_number "1";
chr18	StringTie	exon	30696677	30696840	1000	+	.	gene_id "MSTRG.82121"; transcript_id "MSTRG.82121.1"; exon_number "2";
chr18	StringTie	exon	30702761	30702852	1000	+	.	gene_id "MSTRG.82121"; transcript_id "MSTRG.82121.1"; exon_number "3";
chr18	StringTie	exon	30713279	30713440	1000	+	.	gene_id "MSTRG.82121"; transcript_id "MSTRG.82121.1"; exon_number "4";
chr18	StringTie	exon	30730648	30738793	1000	+	.	gene_id "MSTRG.82121"; transcript_id "MSTRG.82121.1"; exon_number "5";
chr18	StringTie	transcript	30687706	30737166	1000	+	.	gene_id "MSTRG.82121"; transcript_id "MSTRG.82121.2";
chr18	StringTie	exon	30687706	30687859	1000	+	.	gene_id "MSTRG.82121"; transcript_id "MSTRG.82121.2"; exon_number "1";
chr18	StringTie	exon	30696677	30696840	1000	+	.	gene_id "MSTRG.82121"; transcript_id "MSTRG.82121.2"; exon_number "2";
chr18	StringTie	exon	30702761	30702852	1000	+	.	gene_id "MSTRG.82121"; transcript_id "MSTRG.82121.2"; exon_number "3";
chr18	StringTie	exon	30713279	30713373	1000	+	.	gene_id "MSTRG.82121"; transcript_id "MSTRG.82121.2"; exon_number "4";
chr18	StringTie	exon	30713881	30714009	1000	+	.	gene_id "MSTRG.82121"; transcript_id "MSTRG.82121.2"; exon_number "5";
chr18	StringTie	exon	30730648	30737166	1000	+	.	gene_id "MSTRG.82121"; transcript_id "MSTRG.82121.2"; exon_number "6";
chr18	StringTie	transcript	30696677	30714286	1000	+	.	gene_id "MSTRG.82121"; transcript_id "MSTRG.82121.3";
chr18	StringTie	exon	30696677	30696840	1000	+	.	gene_id "MSTRG.82121"; transcript_id "MSTRG.82121.3"; exon_number "1";
chr18	StringTie	exon	30702761	30702852	1000	+	.	gene_id "MSTRG.82121"; transcript_id "MSTRG.82121.3"; exon_number "2";
chr18	StringTie	exon	30713279	30713440	1000	+	.	gene_id "MSTRG.82121"; transcript_id "MSTRG.82121.3"; exon_number "3";
chr18	StringTie	exon	30713881	30714286	1000	+	.	gene_id "MSTRG.82121"; transcript_id "MSTRG.82121.3"; exon_number "4";
chr18	StringTie	transcript	30836825	30837916	1000	.	.	gene_id "MSTRG.82122"; transcript_id "MSTRG.82122.1";
chr18	StringTie	exon	30836825	30837916	1000	.	.	gene_id "MSTRG.82122"; transcript_id "MSTRG.82122.1"; exon_number "1";
chr18	StringTie	transcript	30835380	30835930	1000	.	.	gene_id "MSTRG.82123"; transcript_id "MSTRG.82123.1";
chr18	StringTie	exon	30835380	30835930	1000	.	.	gene_id "MSTRG.82123"; transcript_id "MSTRG.82123.1"; exon_number "1";
chr18	StringTie	transcript	30838220	30839818	1000	.	.	gene_id "MSTRG.82124"; transcript_id "MSTRG.82124.1";
chr18	StringTie	exon	30838220	30839818	1000	.	.	gene_id "MSTRG.82124"; transcript_id "MSTRG.82124.1"; exon_number "1";
chr18	StringTie	transcript	30840350	30840773	1000	.	.	gene_id "MSTRG.82125"; transcript_id "MSTRG.82125.1";
chr18	StringTie	exon	30840350	30840773	1000	.	.	gene_id "MSTRG.82125"; transcript_id "MSTRG.82125.1"; exon_number "1";
chr18	StringTie	transcript	30842813	30843264	1000	.	.	gene_id "MSTRG.82126"; transcript_id "MSTRG.82126.1";
chr18	StringTie	exon	30842813	30843264	1000	.	.	gene_id "MSTRG.82126"; transcript_id "MSTRG.82126.1"; exon_number "1";
chr18	StringTie	transcript	30846739	30848838	1000	.	.	gene_id "MSTRG.82127"; transcript_id "MSTRG.82127.1";
chr18	StringTie	exon	30846739	30848838	1000	.	.	gene_id "MSTRG.82127"; transcript_id "MSTRG.82127.1"; exon_number "1";
chr18	StringTie	transcript	30879525	30879751	1000	.	.	gene_id "MSTRG.82128"; transcript_id "MSTRG.82128.1";
chr18	StringTie	exon	30879525	30879751	1000	.	.	gene_id "MSTRG.82128"; transcript_id "MSTRG.82128.1"; exon_number "1";
chr18	StringTie	transcript	30880193	30881771	1000	.	.	gene_id "MSTRG.82129"; transcript_id "MSTRG.82129.1";
chr18	StringTie	exon	30880193	30881771	1000	.	.	gene_id "MSTRG.82129"; transcript_id "MSTRG.82129.1"; exon_number "1";
chr1	StringTie	transcript	114273253	114273502	1000	.	.	gene_id "MSTRG.8213"; transcript_id "MSTRG.8213.1";
chr1	StringTie	exon	114273253	114273502	1000	.	.	gene_id "MSTRG.8213"; transcript_id "MSTRG.8213.1"; exon_number "1";
chr18	StringTie	transcript	30882085	30885628	1000	+	.	gene_id "MSTRG.82130"; transcript_id "MSTRG.82130.1";
chr18	StringTie	exon	30882085	30882184	1000	+	.	gene_id "MSTRG.82130"; transcript_id "MSTRG.82130.1"; exon_number "1";
chr18	StringTie	exon	30882867	30882933	1000	+	.	gene_id "MSTRG.82130"; transcript_id "MSTRG.82130.1"; exon_number "2";
chr18	StringTie	exon	30885457	30885628	1000	+	.	gene_id "MSTRG.82130"; transcript_id "MSTRG.82130.1"; exon_number "3";
chr18	StringTie	transcript	30882085	30885628	1000	+	.	gene_id "MSTRG.82130"; transcript_id "MSTRG.82130.2";
chr18	StringTie	exon	30882085	30882184	1000	+	.	gene_id "MSTRG.82130"; transcript_id "MSTRG.82130.2"; exon_number "1";
chr18	StringTie	exon	30882790	30882933	1000	+	.	gene_id "MSTRG.82130"; transcript_id "MSTRG.82130.2"; exon_number "2";
chr18	StringTie	exon	30885457	30885628	1000	+	.	gene_id "MSTRG.82130"; transcript_id "MSTRG.82130.2"; exon_number "3";
chr18	StringTie	transcript	30850584	30870720	1000	+	.	gene_id "MSTRG.82131"; transcript_id "MSTRG.82131.1";
chr18	StringTie	exon	30850584	30850864	1000	+	.	gene_id "MSTRG.82131"; transcript_id "MSTRG.82131.1"; exon_number "1";
chr18	StringTie	exon	30860184	30860218	1000	+	.	gene_id "MSTRG.82131"; transcript_id "MSTRG.82131.1"; exon_number "2";
chr18	StringTie	exon	30864518	30864643	1000	+	.	gene_id "MSTRG.82131"; transcript_id "MSTRG.82131.1"; exon_number "3";
chr18	StringTie	exon	30867323	30870720	1000	+	.	gene_id "MSTRG.82131"; transcript_id "MSTRG.82131.1"; exon_number "4";
chr18	StringTie	transcript	30888293	30888523	1000	.	.	gene_id "MSTRG.82132"; transcript_id "MSTRG.82132.1";
chr18	StringTie	exon	30888293	30888523	1000	.	.	gene_id "MSTRG.82132"; transcript_id "MSTRG.82132.1"; exon_number "1";
chr18	StringTie	transcript	30895348	30895860	1000	.	.	gene_id "MSTRG.82133"; transcript_id "MSTRG.82133.1";
chr18	StringTie	exon	30895348	30895860	1000	.	.	gene_id "MSTRG.82133"; transcript_id "MSTRG.82133.1"; exon_number "1";
chr18	StringTie	transcript	30914417	30914649	1000	.	.	gene_id "MSTRG.82134"; transcript_id "MSTRG.82134.1";
chr18	StringTie	exon	30914417	30914649	1000	.	.	gene_id "MSTRG.82134"; transcript_id "MSTRG.82134.1"; exon_number "1";
chr18	StringTie	transcript	30926594	30926841	1000	.	.	gene_id "MSTRG.82135"; transcript_id "MSTRG.82135.1";
chr18	StringTie	exon	30926594	30926841	1000	.	.	gene_id "MSTRG.82135"; transcript_id "MSTRG.82135.1"; exon_number "1";
chr18	StringTie	transcript	30932657	30934283	1000	.	.	gene_id "MSTRG.82136"; transcript_id "MSTRG.82136.1";
chr18	StringTie	exon	30932657	30934283	1000	.	.	gene_id "MSTRG.82136"; transcript_id "MSTRG.82136.1"; exon_number "1";
chr18	StringTie	transcript	30935979	30936210	1000	.	.	gene_id "MSTRG.82137"; transcript_id "MSTRG.82137.1";
chr18	StringTie	exon	30935979	30936210	1000	.	.	gene_id "MSTRG.82137"; transcript_id "MSTRG.82137.1"; exon_number "1";
chr18	StringTie	transcript	30938695	30939427	1000	.	.	gene_id "MSTRG.82138"; transcript_id "MSTRG.82138.1";
chr18	StringTie	exon	30938695	30939427	1000	.	.	gene_id "MSTRG.82138"; transcript_id "MSTRG.82138.1"; exon_number "1";
chr18	StringTie	transcript	30948690	30948951	1000	.	.	gene_id "MSTRG.82139"; transcript_id "MSTRG.82139.1";
chr18	StringTie	exon	30948690	30948951	1000	.	.	gene_id "MSTRG.82139"; transcript_id "MSTRG.82139.1"; exon_number "1";
chr1	StringTie	transcript	114276104	114276417	1000	.	.	gene_id "MSTRG.8214"; transcript_id "MSTRG.8214.1";
chr1	StringTie	exon	114276104	114276417	1000	.	.	gene_id "MSTRG.8214"; transcript_id "MSTRG.8214.1"; exon_number "1";
chr18	StringTie	transcript	30954820	30980917	1000	-	.	gene_id "MSTRG.82140"; transcript_id "ENST00000583580"; gene_name "RP11-25I11.1"; ref_gene_id "ENSG00000265670";
chr18	StringTie	exon	30954820	30955108	1000	-	.	gene_id "MSTRG.82140"; transcript_id "ENST00000583580"; exon_number "1"; gene_name "RP11-25I11.1"; ref_gene_id "ENSG00000265670";
chr18	StringTie	exon	30980021	30980080	1000	-	.	gene_id "MSTRG.82140"; transcript_id "ENST00000583580"; exon_number "2"; gene_name "RP11-25I11.1"; ref_gene_id "ENSG00000265670";
chr18	StringTie	exon	30980880	30980917	1000	-	.	gene_id "MSTRG.82140"; transcript_id "ENST00000583580"; exon_number "3"; gene_name "RP11-25I11.1"; ref_gene_id "ENSG00000265670";
chr18	StringTie	transcript	30956437	30956896	1000	.	.	gene_id "MSTRG.82141"; transcript_id "MSTRG.82141.1";
chr18	StringTie	exon	30956437	30956896	1000	.	.	gene_id "MSTRG.82141"; transcript_id "MSTRG.82141.1"; exon_number "1";
chr18	StringTie	transcript	30962735	30969674	1000	+	.	gene_id "MSTRG.82142"; transcript_id "MSTRG.82142.1";
chr18	StringTie	exon	30962735	30965807	1000	+	.	gene_id "MSTRG.82142"; transcript_id "MSTRG.82142.1"; exon_number "1";
chr18	StringTie	exon	30967321	30967559	1000	+	.	gene_id "MSTRG.82142"; transcript_id "MSTRG.82142.1"; exon_number "2";
chr18	StringTie	exon	30968062	30969674	1000	+	.	gene_id "MSTRG.82142"; transcript_id "MSTRG.82142.1"; exon_number "3";
chr18	StringTie	transcript	31053213	31057025	1000	.	.	gene_id "MSTRG.82143"; transcript_id "MSTRG.82143.1";
chr18	StringTie	exon	31053213	31057025	1000	.	.	gene_id "MSTRG.82143"; transcript_id "MSTRG.82143.1"; exon_number "1";
chr18	StringTie	transcript	30984106	30984215	1000	+	.	gene_id "MSTRG.82144"; transcript_id "ENST00000515893"; gene_name "RNU6-857P"; ref_gene_id "ENSG00000251702";
chr18	StringTie	exon	30984106	30984215	1000	+	.	gene_id "MSTRG.82144"; transcript_id "ENST00000515893"; exon_number "1"; gene_name "RNU6-857P"; ref_gene_id "ENSG00000251702";
chr18	StringTie	transcript	30990008	31042741	1000	-	.	gene_id "MSTRG.82145"; transcript_id "ENST00000360428"; gene_name "DSC3"; ref_gene_id "ENSG00000134762";
chr18	StringTie	exon	30990008	30994372	1000	-	.	gene_id "MSTRG.82145"; transcript_id "ENST00000360428"; exon_number "1"; gene_name "DSC3"; ref_gene_id "ENSG00000134762";
chr18	StringTie	exon	30996791	30997048	1000	-	.	gene_id "MSTRG.82145"; transcript_id "ENST00000360428"; exon_number "2"; gene_name "DSC3"; ref_gene_id "ENSG00000134762";
chr18	StringTie	exon	31001618	31001739	1000	-	.	gene_id "MSTRG.82145"; transcript_id "ENST00000360428"; exon_number "3"; gene_name "DSC3"; ref_gene_id "ENSG00000134762";
chr18	StringTie	exon	31004142	31004366	1000	-	.	gene_id "MSTRG.82145"; transcript_id "ENST00000360428"; exon_number "4"; gene_name "DSC3"; ref_gene_id "ENSG00000134762";
chr18	StringTie	exon	31006907	31007131	1000	-	.	gene_id "MSTRG.82145"; transcript_id "ENST00000360428"; exon_number "5"; gene_name "DSC3"; ref_gene_id "ENSG00000134762";
chr18	StringTie	exon	31008016	31008158	1000	-	.	gene_id "MSTRG.82145"; transcript_id "ENST00000360428"; exon_number "6"; gene_name "DSC3"; ref_gene_id "ENSG00000134762";
chr18	StringTie	exon	31008269	31008525	1000	-	.	gene_id "MSTRG.82145"; transcript_id "ENST00000360428"; exon_number "7"; gene_name "DSC3"; ref_gene_id "ENSG00000134762";
chr18	StringTie	exon	31018071	31018256	1000	-	.	gene_id "MSTRG.82145"; transcript_id "ENST00000360428"; exon_number "8"; gene_name "DSC3"; ref_gene_id "ENSG00000134762";
chr18	StringTie	exon	31018666	31018800	1000	-	.	gene_id "MSTRG.82145"; transcript_id "ENST00000360428"; exon_number "9"; gene_name "DSC3"; ref_gene_id "ENSG00000134762";
chr18	StringTie	exon	31022336	31022502	1000	-	.	gene_id "MSTRG.82145"; transcript_id "ENST00000360428"; exon_number "10"; gene_name "DSC3"; ref_gene_id "ENSG00000134762";
chr18	StringTie	exon	31024349	31024493	1000	-	.	gene_id "MSTRG.82145"; transcript_id "ENST00000360428"; exon_number "11"; gene_name "DSC3"; ref_gene_id "ENSG00000134762";
chr18	StringTie	exon	31025760	31025915	1000	-	.	gene_id "MSTRG.82145"; transcript_id "ENST00000360428"; exon_number "12"; gene_name "DSC3"; ref_gene_id "ENSG00000134762";
chr18	StringTie	exon	31029509	31029628	1000	-	.	gene_id "MSTRG.82145"; transcript_id "ENST00000360428"; exon_number "13"; gene_name "DSC3"; ref_gene_id "ENSG00000134762";
chr18	StringTie	exon	31030973	31031172	1000	-	.	gene_id "MSTRG.82145"; transcript_id "ENST00000360428"; exon_number "14"; gene_name "DSC3"; ref_gene_id "ENSG00000134762";
chr18	StringTie	exon	31032192	31032276	1000	-	.	gene_id "MSTRG.82145"; transcript_id "ENST00000360428"; exon_number "15"; gene_name "DSC3"; ref_gene_id "ENSG00000134762";
chr18	StringTie	exon	31042592	31042741	1000	-	.	gene_id "MSTRG.82145"; transcript_id "ENST00000360428"; exon_number "16"; gene_name "DSC3"; ref_gene_id "ENSG00000134762";
chr18	StringTie	transcript	30990086	31042815	1000	-	.	gene_id "MSTRG.82145"; transcript_id "ENST00000434452"; gene_name "DSC3"; ref_gene_id "ENSG00000134762";
chr18	StringTie	exon	30990086	30994372	1000	-	.	gene_id "MSTRG.82145"; transcript_id "ENST00000434452"; exon_number "1"; gene_name "DSC3"; ref_gene_id "ENSG00000134762";
chr18	StringTie	exon	30994454	30994496	1000	-	.	gene_id "MSTRG.82145"; transcript_id "ENST00000434452"; exon_number "2"; gene_name "DSC3"; ref_gene_id "ENSG00000134762";
chr18	StringTie	exon	30996791	30997048	1000	-	.	gene_id "MSTRG.82145"; transcript_id "ENST00000434452"; exon_number "3"; gene_name "DSC3"; ref_gene_id "ENSG00000134762";
chr18	StringTie	exon	31001618	31001739	1000	-	.	gene_id "MSTRG.82145"; transcript_id "ENST00000434452"; exon_number "4"; gene_name "DSC3"; ref_gene_id "ENSG00000134762";
chr18	StringTie	exon	31004142	31004366	1000	-	.	gene_id "MSTRG.82145"; transcript_id "ENST00000434452"; exon_number "5"; gene_name "DSC3"; ref_gene_id "ENSG00000134762";
chr18	StringTie	exon	31006907	31007131	1000	-	.	gene_id "MSTRG.82145"; transcript_id "ENST00000434452"; exon_number "6"; gene_name "DSC3"; ref_gene_id "ENSG00000134762";
chr18	StringTie	exon	31008016	31008158	1000	-	.	gene_id "MSTRG.82145"; transcript_id "ENST00000434452"; exon_number "7"; gene_name "DSC3"; ref_gene_id "ENSG00000134762";
chr18	StringTie	exon	31008269	31008525	1000	-	.	gene_id "MSTRG.82145"; transcript_id "ENST00000434452"; exon_number "8"; gene_name "DSC3"; ref_gene_id "ENSG00000134762";
chr18	StringTie	exon	31018071	31018256	1000	-	.	gene_id "MSTRG.82145"; transcript_id "ENST00000434452"; exon_number "9"; gene_name "DSC3"; ref_gene_id "ENSG00000134762";
chr18	StringTie	exon	31018666	31018800	1000	-	.	gene_id "MSTRG.82145"; transcript_id "ENST00000434452"; exon_number "10"; gene_name "DSC3"; ref_gene_id "ENSG00000134762";
chr18	StringTie	exon	31022336	31022502	1000	-	.	gene_id "MSTRG.82145"; transcript_id "ENST00000434452"; exon_number "11"; gene_name "DSC3"; ref_gene_id "ENSG00000134762";
chr18	StringTie	exon	31024349	31024493	1000	-	.	gene_id "MSTRG.82145"; transcript_id "ENST00000434452"; exon_number "12"; gene_name "DSC3"; ref_gene_id "ENSG00000134762";
chr18	StringTie	exon	31025760	31025915	1000	-	.	gene_id "MSTRG.82145"; transcript_id "ENST00000434452"; exon_number "13"; gene_name "DSC3"; ref_gene_id "ENSG00000134762";
chr18	StringTie	exon	31029509	31029628	1000	-	.	gene_id "MSTRG.82145"; transcript_id "ENST00000434452"; exon_number "14"; gene_name "DSC3"; ref_gene_id "ENSG00000134762";
chr18	StringTie	exon	31030973	31031172	1000	-	.	gene_id "MSTRG.82145"; transcript_id "ENST00000434452"; exon_number "15"; gene_name "DSC3"; ref_gene_id "ENSG00000134762";
chr18	StringTie	exon	31032192	31032276	1000	-	.	gene_id "MSTRG.82145"; transcript_id "ENST00000434452"; exon_number "16"; gene_name "DSC3"; ref_gene_id "ENSG00000134762";
chr18	StringTie	exon	31042592	31042815	1000	-	.	gene_id "MSTRG.82145"; transcript_id "ENST00000434452"; exon_number "17"; gene_name "DSC3"; ref_gene_id "ENSG00000134762";
chr18	StringTie	transcript	30994126	31006918	1000	-	.	gene_id "MSTRG.82145"; transcript_id "ENST00000584980"; gene_name "DSC3"; ref_gene_id "ENSG00000134762";
chr18	StringTie	exon	30994126	30994372	1000	-	.	gene_id "MSTRG.82145"; transcript_id "ENST00000584980"; exon_number "1"; gene_name "DSC3"; ref_gene_id "ENSG00000134762";
chr18	StringTie	exon	30994454	30994496	1000	-	.	gene_id "MSTRG.82145"; transcript_id "ENST00000584980"; exon_number "2"; gene_name "DSC3"; ref_gene_id "ENSG00000134762";
chr18	StringTie	exon	30996791	30997048	1000	-	.	gene_id "MSTRG.82145"; transcript_id "ENST00000584980"; exon_number "3"; gene_name "DSC3"; ref_gene_id "ENSG00000134762";
chr18	StringTie	exon	31001618	31001739	1000	-	.	gene_id "MSTRG.82145"; transcript_id "ENST00000584980"; exon_number "4"; gene_name "DSC3"; ref_gene_id "ENSG00000134762";
chr18	StringTie	exon	31004142	31004366	1000	-	.	gene_id "MSTRG.82145"; transcript_id "ENST00000584980"; exon_number "5"; gene_name "DSC3"; ref_gene_id "ENSG00000134762";
chr18	StringTie	exon	31006907	31006918	1000	-	.	gene_id "MSTRG.82145"; transcript_id "ENST00000584980"; exon_number "6"; gene_name "DSC3"; ref_gene_id "ENSG00000134762";
chr18	StringTie	transcript	30986309	31032344	1000	-	.	gene_id "MSTRG.82145"; transcript_id "MSTRG.82145.1";
chr18	StringTie	exon	30986309	30994372	1000	-	.	gene_id "MSTRG.82145"; transcript_id "MSTRG.82145.1"; exon_number "1";
chr18	StringTie	exon	30996791	30997048	1000	-	.	gene_id "MSTRG.82145"; transcript_id "MSTRG.82145.1"; exon_number "2";
chr18	StringTie	exon	31001618	31001739	1000	-	.	gene_id "MSTRG.82145"; transcript_id "MSTRG.82145.1"; exon_number "3";
chr18	StringTie	exon	31004142	31004366	1000	-	.	gene_id "MSTRG.82145"; transcript_id "MSTRG.82145.1"; exon_number "4";
chr18	StringTie	exon	31006907	31007131	1000	-	.	gene_id "MSTRG.82145"; transcript_id "MSTRG.82145.1"; exon_number "5";
chr18	StringTie	exon	31008016	31008525	1000	-	.	gene_id "MSTRG.82145"; transcript_id "MSTRG.82145.1"; exon_number "6";
chr18	StringTie	exon	31022336	31022502	1000	-	.	gene_id "MSTRG.82145"; transcript_id "MSTRG.82145.1"; exon_number "7";
chr18	StringTie	exon	31024349	31024493	1000	-	.	gene_id "MSTRG.82145"; transcript_id "MSTRG.82145.1"; exon_number "8";
chr18	StringTie	exon	31025760	31025915	1000	-	.	gene_id "MSTRG.82145"; transcript_id "MSTRG.82145.1"; exon_number "9";
chr18	StringTie	exon	31029509	31029628	1000	-	.	gene_id "MSTRG.82145"; transcript_id "MSTRG.82145.1"; exon_number "10";
chr18	StringTie	exon	31030973	31031172	1000	-	.	gene_id "MSTRG.82145"; transcript_id "MSTRG.82145.1"; exon_number "11";
chr18	StringTie	exon	31032192	31032344	1000	-	.	gene_id "MSTRG.82145"; transcript_id "MSTRG.82145.1"; exon_number "12";
chr18	StringTie	transcript	30987028	31050556	1000	-	.	gene_id "MSTRG.82145"; transcript_id "MSTRG.82145.10";
chr18	StringTie	exon	30987028	30994372	1000	-	.	gene_id "MSTRG.82145"; transcript_id "MSTRG.82145.10"; exon_number "1";
chr18	StringTie	exon	30994454	30994496	1000	-	.	gene_id "MSTRG.82145"; transcript_id "MSTRG.82145.10"; exon_number "2";
chr18	StringTie	exon	30996791	30997048	1000	-	.	gene_id "MSTRG.82145"; transcript_id "MSTRG.82145.10"; exon_number "3";
chr18	StringTie	exon	31001618	31001739	1000	-	.	gene_id "MSTRG.82145"; transcript_id "MSTRG.82145.10"; exon_number "4";
chr18	StringTie	exon	31004142	31004366	1000	-	.	gene_id "MSTRG.82145"; transcript_id "MSTRG.82145.10"; exon_number "5";
chr18	StringTie	exon	31006907	31007131	1000	-	.	gene_id "MSTRG.82145"; transcript_id "MSTRG.82145.10"; exon_number "6";
chr18	StringTie	exon	31008016	31008158	1000	-	.	gene_id "MSTRG.82145"; transcript_id "MSTRG.82145.10"; exon_number "7";
chr18	StringTie	exon	31008269	31008525	1000	-	.	gene_id "MSTRG.82145"; transcript_id "MSTRG.82145.10"; exon_number "8";
chr18	StringTie	exon	31018071	31018256	1000	-	.	gene_id "MSTRG.82145"; transcript_id "MSTRG.82145.10"; exon_number "9";
chr18	StringTie	exon	31018666	31018800	1000	-	.	gene_id "MSTRG.82145"; transcript_id "MSTRG.82145.10"; exon_number "10";
chr18	StringTie	exon	31022336	31022502	1000	-	.	gene_id "MSTRG.82145"; transcript_id "MSTRG.82145.10"; exon_number "11";
chr18	StringTie	exon	31024349	31024493	1000	-	.	gene_id "MSTRG.82145"; transcript_id "MSTRG.82145.10"; exon_number "12";
chr18	StringTie	exon	31025760	31025915	1000	-	.	gene_id "MSTRG.82145"; transcript_id "MSTRG.82145.10"; exon_number "13";
chr18	StringTie	exon	31029509	31029628	1000	-	.	gene_id "MSTRG.82145"; transcript_id "MSTRG.82145.10"; exon_number "14";
chr18	StringTie	exon	31030973	31031172	1000	-	.	gene_id "MSTRG.82145"; transcript_id "MSTRG.82145.10"; exon_number "15";
chr18	StringTie	exon	31032192	31032276	1000	-	.	gene_id "MSTRG.82145"; transcript_id "MSTRG.82145.10"; exon_number "16";
chr18	StringTie	exon	31042419	31050556	1000	-	.	gene_id "MSTRG.82145"; transcript_id "MSTRG.82145.10"; exon_number "17";
chr18	StringTie	transcript	30987028	31043216	1000	-	.	gene_id "MSTRG.82145"; transcript_id "MSTRG.82145.11";
chr18	StringTie	exon	30987028	30994372	1000	-	.	gene_id "MSTRG.82145"; transcript_id "MSTRG.82145.11"; exon_number "1";
chr18	StringTie	exon	30994454	30994496	1000	-	.	gene_id "MSTRG.82145"; transcript_id "MSTRG.82145.11"; exon_number "2";
chr18	StringTie	exon	30996791	30997048	1000	-	.	gene_id "MSTRG.82145"; transcript_id "MSTRG.82145.11"; exon_number "3";
chr18	StringTie	exon	31001618	31001739	1000	-	.	gene_id "MSTRG.82145"; transcript_id "MSTRG.82145.11"; exon_number "4";
chr18	StringTie	exon	31004142	31004360	1000	-	.	gene_id "MSTRG.82145"; transcript_id "MSTRG.82145.11"; exon_number "5";
chr18	StringTie	exon	31006907	31007131	1000	-	.	gene_id "MSTRG.82145"; transcript_id "MSTRG.82145.11"; exon_number "6";
chr18	StringTie	exon	31008016	31008158	1000	-	.	gene_id "MSTRG.82145"; transcript_id "MSTRG.82145.11"; exon_number "7";
chr18	StringTie	exon	31008269	31008525	1000	-	.	gene_id "MSTRG.82145"; transcript_id "MSTRG.82145.11"; exon_number "8";
chr18	StringTie	exon	31018071	31018256	1000	-	.	gene_id "MSTRG.82145"; transcript_id "MSTRG.82145.11"; exon_number "9";
chr18	StringTie	exon	31018666	31018800	1000	-	.	gene_id "MSTRG.82145"; transcript_id "MSTRG.82145.11"; exon_number "10";
chr18	StringTie	exon	31022336	31022502	1000	-	.	gene_id "MSTRG.82145"; transcript_id "MSTRG.82145.11"; exon_number "11";
chr18	StringTie	exon	31024349	31024493	1000	-	.	gene_id "MSTRG.82145"; transcript_id "MSTRG.82145.11"; exon_number "12";
chr18	StringTie	exon	31025577	31025657	1000	-	.	gene_id "MSTRG.82145"; transcript_id "MSTRG.82145.11"; exon_number "13";
chr18	StringTie	exon	31025760	31025915	1000	-	.	gene_id "MSTRG.82145"; transcript_id "MSTRG.82145.11"; exon_number "14";
chr18	StringTie	exon	31029509	31029628	1000	-	.	gene_id "MSTRG.82145"; transcript_id "MSTRG.82145.11"; exon_number "15";
chr18	StringTie	exon	31030973	31031172	1000	-	.	gene_id "MSTRG.82145"; transcript_id "MSTRG.82145.11"; exon_number "16";
chr18	StringTie	exon	31032192	31032276	1000	-	.	gene_id "MSTRG.82145"; transcript_id "MSTRG.82145.11"; exon_number "17";
chr18	StringTie	exon	31042592	31043216	1000	-	.	gene_id "MSTRG.82145"; transcript_id "MSTRG.82145.11"; exon_number "18";
chr18	StringTie	transcript	30987036	31042926	1000	-	.	gene_id "MSTRG.82145"; transcript_id "MSTRG.82145.12";
chr18	StringTie	exon	30987036	30994372	1000	-	.	gene_id "MSTRG.82145"; transcript_id "MSTRG.82145.12"; exon_number "1";
chr18	StringTie	exon	30994454	30994496	1000	-	.	gene_id "MSTRG.82145"; transcript_id "MSTRG.82145.12"; exon_number "2";
chr18	StringTie	exon	30996791	30997048	1000	-	.	gene_id "MSTRG.82145"; transcript_id "MSTRG.82145.12"; exon_number "3";
chr18	StringTie	exon	31001618	31001739	1000	-	.	gene_id "MSTRG.82145"; transcript_id "MSTRG.82145.12"; exon_number "4";
chr18	StringTie	exon	31004142	31004366	1000	-	.	gene_id "MSTRG.82145"; transcript_id "MSTRG.82145.12"; exon_number "5";
chr18	StringTie	exon	31006907	31007131	1000	-	.	gene_id "MSTRG.82145"; transcript_id "MSTRG.82145.12"; exon_number "6";
chr18	StringTie	exon	31008016	31008158	1000	-	.	gene_id "MSTRG.82145"; transcript_id "MSTRG.82145.12"; exon_number "7";
chr18	StringTie	exon	31008269	31008379	1000	-	.	gene_id "MSTRG.82145"; transcript_id "MSTRG.82145.12"; exon_number "8";
chr18	StringTie	exon	31008414	31008525	1000	-	.	gene_id "MSTRG.82145"; transcript_id "MSTRG.82145.12"; exon_number "9";
chr18	StringTie	exon	31018071	31018256	1000	-	.	gene_id "MSTRG.82145"; transcript_id "MSTRG.82145.12"; exon_number "10";
chr18	StringTie	exon	31018666	31018800	1000	-	.	gene_id "MSTRG.82145"; transcript_id "MSTRG.82145.12"; exon_number "11";
chr18	StringTie	exon	31022336	31022502	1000	-	.	gene_id "MSTRG.82145"; transcript_id "MSTRG.82145.12"; exon_number "12";
chr18	StringTie	exon	31024349	31024493	1000	-	.	gene_id "MSTRG.82145"; transcript_id "MSTRG.82145.12"; exon_number "13";
chr18	StringTie	exon	31025760	31025915	1000	-	.	gene_id "MSTRG.82145"; transcript_id "MSTRG.82145.12"; exon_number "14";
chr18	StringTie	exon	31029509	31029628	1000	-	.	gene_id "MSTRG.82145"; transcript_id "MSTRG.82145.12"; exon_number "15";
chr18	StringTie	exon	31030973	31031172	1000	-	.	gene_id "MSTRG.82145"; transcript_id "MSTRG.82145.12"; exon_number "16";
chr18	StringTie	exon	31032192	31032276	1000	-	.	gene_id "MSTRG.82145"; transcript_id "MSTRG.82145.12"; exon_number "17";
chr18	StringTie	exon	31042592	31042926	1000	-	.	gene_id "MSTRG.82145"; transcript_id "MSTRG.82145.12"; exon_number "18";
chr18	StringTie	transcript	30987044	31042963	1000	-	.	gene_id "MSTRG.82145"; transcript_id "MSTRG.82145.13";
chr18	StringTie	exon	30987044	30994372	1000	-	.	gene_id "MSTRG.82145"; transcript_id "MSTRG.82145.13"; exon_number "1";
chr18	StringTie	exon	30994454	30994496	1000	-	.	gene_id "MSTRG.82145"; transcript_id "MSTRG.82145.13"; exon_number "2";
chr18	StringTie	exon	30996791	30997048	1000	-	.	gene_id "MSTRG.82145"; transcript_id "MSTRG.82145.13"; exon_number "3";
chr18	StringTie	exon	31001618	31001739	1000	-	.	gene_id "MSTRG.82145"; transcript_id "MSTRG.82145.13"; exon_number "4";
chr18	StringTie	exon	31004160	31004366	1000	-	.	gene_id "MSTRG.82145"; transcript_id "MSTRG.82145.13"; exon_number "5";
chr18	StringTie	exon	31006907	31007131	1000	-	.	gene_id "MSTRG.82145"; transcript_id "MSTRG.82145.13"; exon_number "6";
chr18	StringTie	exon	31008016	31008158	1000	-	.	gene_id "MSTRG.82145"; transcript_id "MSTRG.82145.13"; exon_number "7";
chr18	StringTie	exon	31008269	31008525	1000	-	.	gene_id "MSTRG.82145"; transcript_id "MSTRG.82145.13"; exon_number "8";
chr18	StringTie	exon	31018071	31018256	1000	-	.	gene_id "MSTRG.82145"; transcript_id "MSTRG.82145.13"; exon_number "9";
chr18	StringTie	exon	31018666	31018800	1000	-	.	gene_id "MSTRG.82145"; transcript_id "MSTRG.82145.13"; exon_number "10";
chr18	StringTie	exon	31022336	31022502	1000	-	.	gene_id "MSTRG.82145"; transcript_id "MSTRG.82145.13"; exon_number "11";
chr18	StringTie	exon	31024349	31024493	1000	-	.	gene_id "MSTRG.82145"; transcript_id "MSTRG.82145.13"; exon_number "12";
chr18	StringTie	exon	31025760	31025915	1000	-	.	gene_id "MSTRG.82145"; transcript_id "MSTRG.82145.13"; exon_number "13";
chr18	StringTie	exon	31029509	31029619	1000	-	.	gene_id "MSTRG.82145"; transcript_id "MSTRG.82145.13"; exon_number "14";
chr18	StringTie	exon	31030973	31031172	1000	-	.	gene_id "MSTRG.82145"; transcript_id "MSTRG.82145.13"; exon_number "15";
chr18	StringTie	exon	31032192	31032276	1000	-	.	gene_id "MSTRG.82145"; transcript_id "MSTRG.82145.13"; exon_number "16";
chr18	StringTie	exon	31042592	31042963	1000	-	.	gene_id "MSTRG.82145"; transcript_id "MSTRG.82145.13"; exon_number "17";
chr18	StringTie	transcript	30987045	31043019	1000	-	.	gene_id "MSTRG.82145"; transcript_id "MSTRG.82145.14";
chr18	StringTie	exon	30987045	30994372	1000	-	.	gene_id "MSTRG.82145"; transcript_id "MSTRG.82145.14"; exon_number "1";
chr18	StringTie	exon	30994454	30994496	1000	-	.	gene_id "MSTRG.82145"; transcript_id "MSTRG.82145.14"; exon_number "2";
chr18	StringTie	exon	30996791	30997048	1000	-	.	gene_id "MSTRG.82145"; transcript_id "MSTRG.82145.14"; exon_number "3";
chr18	StringTie	exon	31001618	31001739	1000	-	.	gene_id "MSTRG.82145"; transcript_id "MSTRG.82145.14"; exon_number "4";
chr18	StringTie	exon	31004142	31004360	1000	-	.	gene_id "MSTRG.82145"; transcript_id "MSTRG.82145.14"; exon_number "5";
chr18	StringTie	exon	31006907	31007131	1000	-	.	gene_id "MSTRG.82145"; transcript_id "MSTRG.82145.14"; exon_number "6";
chr18	StringTie	exon	31008016	31008158	1000	-	.	gene_id "MSTRG.82145"; transcript_id "MSTRG.82145.14"; exon_number "7";
chr18	StringTie	exon	31008269	31008525	1000	-	.	gene_id "MSTRG.82145"; transcript_id "MSTRG.82145.14"; exon_number "8";
chr18	StringTie	exon	31018071	31018256	1000	-	.	gene_id "MSTRG.82145"; transcript_id "MSTRG.82145.14"; exon_number "9";
chr18	StringTie	exon	31018666	31018800	1000	-	.	gene_id "MSTRG.82145"; transcript_id "MSTRG.82145.14"; exon_number "10";
chr18	StringTie	exon	31022336	31022502	1000	-	.	gene_id "MSTRG.82145"; transcript_id "MSTRG.82145.14"; exon_number "11";
chr18	StringTie	exon	31024349	31024493	1000	-	.	gene_id "MSTRG.82145"; transcript_id "MSTRG.82145.14"; exon_number "12";
chr18	StringTie	exon	31025760	31025915	1000	-	.	gene_id "MSTRG.82145"; transcript_id "MSTRG.82145.14"; exon_number "13";
chr18	StringTie	exon	31029509	31029628	1000	-	.	gene_id "MSTRG.82145"; transcript_id "MSTRG.82145.14"; exon_number "14";
chr18	StringTie	exon	31030973	31031172	1000	-	.	gene_id "MSTRG.82145"; transcript_id "MSTRG.82145.14"; exon_number "15";
chr18	StringTie	exon	31032192	31032276	1000	-	.	gene_id "MSTRG.82145"; transcript_id "MSTRG.82145.14"; exon_number "16";
chr18	StringTie	exon	31042371	31043019	1000	-	.	gene_id "MSTRG.82145"; transcript_id "MSTRG.82145.14"; exon_number "17";
chr18	StringTie	transcript	30987045	31042726	1000	-	.	gene_id "MSTRG.82145"; transcript_id "MSTRG.82145.15";
chr18	StringTie	exon	30987045	30994372	1000	-	.	gene_id "MSTRG.82145"; transcript_id "MSTRG.82145.15"; exon_number "1";
chr18	StringTie	exon	30994454	30994496	1000	-	.	gene_id "MSTRG.82145"; transcript_id "MSTRG.82145.15"; exon_number "2";
chr18	StringTie	exon	30996791	30997048	1000	-	.	gene_id "MSTRG.82145"; transcript_id "MSTRG.82145.15"; exon_number "3";
chr18	StringTie	exon	31000014	31000106	1000	-	.	gene_id "MSTRG.82145"; transcript_id "MSTRG.82145.15"; exon_number "4";
chr18	StringTie	exon	31001618	31001739	1000	-	.	gene_id "MSTRG.82145"; transcript_id "MSTRG.82145.15"; exon_number "5";
chr18	StringTie	exon	31004142	31004366	1000	-	.	gene_id "MSTRG.82145"; transcript_id "MSTRG.82145.15"; exon_number "6";
chr18	StringTie	exon	31006907	31007131	1000	-	.	gene_id "MSTRG.82145"; transcript_id "MSTRG.82145.15"; exon_number "7";
chr18	StringTie	exon	31008016	31008158	1000	-	.	gene_id "MSTRG.82145"; transcript_id "MSTRG.82145.15"; exon_number "8";
chr18	StringTie	exon	31008269	31008525	1000	-	.	gene_id "MSTRG.82145"; transcript_id "MSTRG.82145.15"; exon_number "9";
chr18	StringTie	exon	31018071	31018256	1000	-	.	gene_id "MSTRG.82145"; transcript_id "MSTRG.82145.15"; exon_number "10";
chr18	StringTie	exon	31018666	31018800	1000	-	.	gene_id "MSTRG.82145"; transcript_id "MSTRG.82145.15"; exon_number "11";
chr18	StringTie	exon	31022336	31022502	1000	-	.	gene_id "MSTRG.82145"; transcript_id "MSTRG.82145.15"; exon_number "12";
chr18	StringTie	exon	31024349	31024493	1000	-	.	gene_id "MSTRG.82145"; transcript_id "MSTRG.82145.15"; exon_number "13";
chr18	StringTie	exon	31025760	31025915	1000	-	.	gene_id "MSTRG.82145"; transcript_id "MSTRG.82145.15"; exon_number "14";
chr18	StringTie	exon	31029509	31029628	1000	-	.	gene_id "MSTRG.82145"; transcript_id "MSTRG.82145.15"; exon_number "15";
chr18	StringTie	exon	31030973	31031172	1000	-	.	gene_id "MSTRG.82145"; transcript_id "MSTRG.82145.15"; exon_number "16";
chr18	StringTie	exon	31032192	31032276	1000	-	.	gene_id "MSTRG.82145"; transcript_id "MSTRG.82145.15"; exon_number "17";
chr18	StringTie	exon	31042592	31042726	1000	-	.	gene_id "MSTRG.82145"; transcript_id "MSTRG.82145.15"; exon_number "18";
chr18	StringTie	transcript	30987048	31050568	1000	-	.	gene_id "MSTRG.82145"; transcript_id "MSTRG.82145.16";
chr18	StringTie	exon	30987048	30994372	1000	-	.	gene_id "MSTRG.82145"; transcript_id "MSTRG.82145.16"; exon_number "1";
chr18	StringTie	exon	30996791	30997048	1000	-	.	gene_id "MSTRG.82145"; transcript_id "MSTRG.82145.16"; exon_number "2";
chr18	StringTie	exon	31001618	31001739	1000	-	.	gene_id "MSTRG.82145"; transcript_id "MSTRG.82145.16"; exon_number "3";
chr18	StringTie	exon	31004142	31004366	1000	-	.	gene_id "MSTRG.82145"; transcript_id "MSTRG.82145.16"; exon_number "4";
chr18	StringTie	exon	31006907	31007131	1000	-	.	gene_id "MSTRG.82145"; transcript_id "MSTRG.82145.16"; exon_number "5";
chr18	StringTie	exon	31008016	31008158	1000	-	.	gene_id "MSTRG.82145"; transcript_id "MSTRG.82145.16"; exon_number "6";
chr18	StringTie	exon	31008269	31008525	1000	-	.	gene_id "MSTRG.82145"; transcript_id "MSTRG.82145.16"; exon_number "7";
chr18	StringTie	exon	31018071	31018256	1000	-	.	gene_id "MSTRG.82145"; transcript_id "MSTRG.82145.16"; exon_number "8";
chr18	StringTie	exon	31018666	31018800	1000	-	.	gene_id "MSTRG.82145"; transcript_id "MSTRG.82145.16"; exon_number "9";
chr18	StringTie	exon	31022336	31022502	1000	-	.	gene_id "MSTRG.82145"; transcript_id "MSTRG.82145.16"; exon_number "10";
chr18	StringTie	exon	31024349	31024493	1000	-	.	gene_id "MSTRG.82145"; transcript_id "MSTRG.82145.16"; exon_number "11";
chr18	StringTie	exon	31025760	31025915	1000	-	.	gene_id "MSTRG.82145"; transcript_id "MSTRG.82145.16"; exon_number "12";
chr18	StringTie	exon	31029509	31029628	1000	-	.	gene_id "MSTRG.82145"; transcript_id "MSTRG.82145.16"; exon_number "13";
chr18	StringTie	exon	31030973	31031172	1000	-	.	gene_id "MSTRG.82145"; transcript_id "MSTRG.82145.16"; exon_number "14";
chr18	StringTie	exon	31032192	31032276	1000	-	.	gene_id "MSTRG.82145"; transcript_id "MSTRG.82145.16"; exon_number "15";
chr18	StringTie	exon	31042371	31050568	1000	-	.	gene_id "MSTRG.82145"; transcript_id "MSTRG.82145.16"; exon_number "16";
chr18	StringTie	transcript	30987077	31042691	1000	-	.	gene_id "MSTRG.82145"; transcript_id "MSTRG.82145.17";
chr18	StringTie	exon	30987077	30994372	1000	-	.	gene_id "MSTRG.82145"; transcript_id "MSTRG.82145.17"; exon_number "1";
chr18	StringTie	exon	30994454	30994496	1000	-	.	gene_id "MSTRG.82145"; transcript_id "MSTRG.82145.17"; exon_number "2";
chr18	StringTie	exon	30996791	30997048	1000	-	.	gene_id "MSTRG.82145"; transcript_id "MSTRG.82145.17"; exon_number "3";
chr18	StringTie	exon	31001618	31001739	1000	-	.	gene_id "MSTRG.82145"; transcript_id "MSTRG.82145.17"; exon_number "4";
chr18	StringTie	exon	31004143	31004366	1000	-	.	gene_id "MSTRG.82145"; transcript_id "MSTRG.82145.17"; exon_number "5";
chr18	StringTie	exon	31006907	31007131	1000	-	.	gene_id "MSTRG.82145"; transcript_id "MSTRG.82145.17"; exon_number "6";
chr18	StringTie	exon	31008016	31008158	1000	-	.	gene_id "MSTRG.82145"; transcript_id "MSTRG.82145.17"; exon_number "7";
chr18	StringTie	exon	31008269	31008525	1000	-	.	gene_id "MSTRG.82145"; transcript_id "MSTRG.82145.17"; exon_number "8";
chr18	StringTie	exon	31018071	31018256	1000	-	.	gene_id "MSTRG.82145"; transcript_id "MSTRG.82145.17"; exon_number "9";
chr18	StringTie	exon	31018666	31018800	1000	-	.	gene_id "MSTRG.82145"; transcript_id "MSTRG.82145.17"; exon_number "10";
chr18	StringTie	exon	31022336	31022502	1000	-	.	gene_id "MSTRG.82145"; transcript_id "MSTRG.82145.17"; exon_number "11";
chr18	StringTie	exon	31024349	31024493	1000	-	.	gene_id "MSTRG.82145"; transcript_id "MSTRG.82145.17"; exon_number "12";
chr18	StringTie	exon	31025760	31025915	1000	-	.	gene_id "MSTRG.82145"; transcript_id "MSTRG.82145.17"; exon_number "13";
chr18	StringTie	exon	31029509	31029628	1000	-	.	gene_id "MSTRG.82145"; transcript_id "MSTRG.82145.17"; exon_number "14";
chr18	StringTie	exon	31030973	31031172	1000	-	.	gene_id "MSTRG.82145"; transcript_id "MSTRG.82145.17"; exon_number "15";
chr18	StringTie	exon	31032192	31032276	1000	-	.	gene_id "MSTRG.82145"; transcript_id "MSTRG.82145.17"; exon_number "16";
chr18	StringTie	exon	31042592	31042691	1000	-	.	gene_id "MSTRG.82145"; transcript_id "MSTRG.82145.17"; exon_number "17";
chr18	StringTie	transcript	30987085	31042730	1000	-	.	gene_id "MSTRG.82145"; transcript_id "MSTRG.82145.18";
chr18	StringTie	exon	30987085	30994372	1000	-	.	gene_id "MSTRG.82145"; transcript_id "MSTRG.82145.18"; exon_number "1";
chr18	StringTie	exon	30996791	30997048	1000	-	.	gene_id "MSTRG.82145"; transcript_id "MSTRG.82145.18"; exon_number "2";
chr18	StringTie	exon	31001618	31001739	1000	-	.	gene_id "MSTRG.82145"; transcript_id "MSTRG.82145.18"; exon_number "3";
chr18	StringTie	exon	31004142	31004360	1000	-	.	gene_id "MSTRG.82145"; transcript_id "MSTRG.82145.18"; exon_number "4";
chr18	StringTie	exon	31006907	31007131	1000	-	.	gene_id "MSTRG.82145"; transcript_id "MSTRG.82145.18"; exon_number "5";
chr18	StringTie	exon	31008016	31008158	1000	-	.	gene_id "MSTRG.82145"; transcript_id "MSTRG.82145.18"; exon_number "6";
chr18	StringTie	exon	31008269	31008525	1000	-	.	gene_id "MSTRG.82145"; transcript_id "MSTRG.82145.18"; exon_number "7";
chr18	StringTie	exon	31018071	31018256	1000	-	.	gene_id "MSTRG.82145"; transcript_id "MSTRG.82145.18"; exon_number "8";
chr18	StringTie	exon	31018666	31018800	1000	-	.	gene_id "MSTRG.82145"; transcript_id "MSTRG.82145.18"; exon_number "9";
chr18	StringTie	exon	31022336	31022502	1000	-	.	gene_id "MSTRG.82145"; transcript_id "MSTRG.82145.18"; exon_number "10";
chr18	StringTie	exon	31024349	31024493	1000	-	.	gene_id "MSTRG.82145"; transcript_id "MSTRG.82145.18"; exon_number "11";
chr18	StringTie	exon	31025760	31025915	1000	-	.	gene_id "MSTRG.82145"; transcript_id "MSTRG.82145.18"; exon_number "12";
chr18	StringTie	exon	31029509	31029628	1000	-	.	gene_id "MSTRG.82145"; transcript_id "MSTRG.82145.18"; exon_number "13";
chr18	StringTie	exon	31030973	31031172	1000	-	.	gene_id "MSTRG.82145"; transcript_id "MSTRG.82145.18"; exon_number "14";
chr18	StringTie	exon	31032192	31032276	1000	-	.	gene_id "MSTRG.82145"; transcript_id "MSTRG.82145.18"; exon_number "15";
chr18	StringTie	exon	31042592	31042730	1000	-	.	gene_id "MSTRG.82145"; transcript_id "MSTRG.82145.18"; exon_number "16";
chr18	StringTie	transcript	30987085	31042699	1000	-	.	gene_id "MSTRG.82145"; transcript_id "MSTRG.82145.19";
chr18	StringTie	exon	30987085	30994351	1000	-	.	gene_id "MSTRG.82145"; transcript_id "MSTRG.82145.19"; exon_number "1";
chr18	StringTie	exon	30994454	30994496	1000	-	.	gene_id "MSTRG.82145"; transcript_id "MSTRG.82145.19"; exon_number "2";
chr18	StringTie	exon	30996791	30997048	1000	-	.	gene_id "MSTRG.82145"; transcript_id "MSTRG.82145.19"; exon_number "3";
chr18	StringTie	exon	31001618	31001739	1000	-	.	gene_id "MSTRG.82145"; transcript_id "MSTRG.82145.19"; exon_number "4";
chr18	StringTie	exon	31004142	31004366	1000	-	.	gene_id "MSTRG.82145"; transcript_id "MSTRG.82145.19"; exon_number "5";
chr18	StringTie	exon	31006907	31007131	1000	-	.	gene_id "MSTRG.82145"; transcript_id "MSTRG.82145.19"; exon_number "6";
chr18	StringTie	exon	31008016	31008158	1000	-	.	gene_id "MSTRG.82145"; transcript_id "MSTRG.82145.19"; exon_number "7";
chr18	StringTie	exon	31008269	31008525	1000	-	.	gene_id "MSTRG.82145"; transcript_id "MSTRG.82145.19"; exon_number "8";
chr18	StringTie	exon	31018071	31018256	1000	-	.	gene_id "MSTRG.82145"; transcript_id "MSTRG.82145.19"; exon_number "9";
chr18	StringTie	exon	31018666	31018800	1000	-	.	gene_id "MSTRG.82145"; transcript_id "MSTRG.82145.19"; exon_number "10";
chr18	StringTie	exon	31022336	31022502	1000	-	.	gene_id "MSTRG.82145"; transcript_id "MSTRG.82145.19"; exon_number "11";
chr18	StringTie	exon	31024349	31024493	1000	-	.	gene_id "MSTRG.82145"; transcript_id "MSTRG.82145.19"; exon_number "12";
chr18	StringTie	exon	31025760	31025915	1000	-	.	gene_id "MSTRG.82145"; transcript_id "MSTRG.82145.19"; exon_number "13";
chr18	StringTie	exon	31029509	31029628	1000	-	.	gene_id "MSTRG.82145"; transcript_id "MSTRG.82145.19"; exon_number "14";
chr18	StringTie	exon	31030973	31031172	1000	-	.	gene_id "MSTRG.82145"; transcript_id "MSTRG.82145.19"; exon_number "15";
chr18	StringTie	exon	31032192	31032276	1000	-	.	gene_id "MSTRG.82145"; transcript_id "MSTRG.82145.19"; exon_number "16";
chr18	StringTie	exon	31042592	31042699	1000	-	.	gene_id "MSTRG.82145"; transcript_id "MSTRG.82145.19"; exon_number "17";
chr18	StringTie	transcript	30986309	31032310	1000	-	.	gene_id "MSTRG.82145"; transcript_id "MSTRG.82145.2";
chr18	StringTie	exon	30986309	30994372	1000	-	.	gene_id "MSTRG.82145"; transcript_id "MSTRG.82145.2"; exon_number "1";
chr18	StringTie	exon	30994454	30994496	1000	-	.	gene_id "MSTRG.82145"; transcript_id "MSTRG.82145.2"; exon_number "2";
chr18	StringTie	exon	30996791	30997048	1000	-	.	gene_id "MSTRG.82145"; transcript_id "MSTRG.82145.2"; exon_number "3";
chr18	StringTie	exon	31001618	31001739	1000	-	.	gene_id "MSTRG.82145"; transcript_id "MSTRG.82145.2"; exon_number "4";
chr18	StringTie	exon	31004142	31004366	1000	-	.	gene_id "MSTRG.82145"; transcript_id "MSTRG.82145.2"; exon_number "5";
chr18	StringTie	exon	31006907	31007131	1000	-	.	gene_id "MSTRG.82145"; transcript_id "MSTRG.82145.2"; exon_number "6";
chr18	StringTie	exon	31008016	31008525	1000	-	.	gene_id "MSTRG.82145"; transcript_id "MSTRG.82145.2"; exon_number "7";
chr18	StringTie	exon	31022336	31022502	1000	-	.	gene_id "MSTRG.82145"; transcript_id "MSTRG.82145.2"; exon_number "8";
chr18	StringTie	exon	31024349	31024493	1000	-	.	gene_id "MSTRG.82145"; transcript_id "MSTRG.82145.2"; exon_number "9";
chr18	StringTie	exon	31025760	31025915	1000	-	.	gene_id "MSTRG.82145"; transcript_id "MSTRG.82145.2"; exon_number "10";
chr18	StringTie	exon	31029509	31029628	1000	-	.	gene_id "MSTRG.82145"; transcript_id "MSTRG.82145.2"; exon_number "11";
chr18	StringTie	exon	31030973	31031172	1000	-	.	gene_id "MSTRG.82145"; transcript_id "MSTRG.82145.2"; exon_number "12";
chr18	StringTie	exon	31032192	31032310	1000	-	.	gene_id "MSTRG.82145"; transcript_id "MSTRG.82145.2"; exon_number "13";
chr18	StringTie	transcript	30987085	31042699	1000	-	.	gene_id "MSTRG.82145"; transcript_id "MSTRG.82145.20";
chr18	StringTie	exon	30987085	30994372	1000	-	.	gene_id "MSTRG.82145"; transcript_id "MSTRG.82145.20"; exon_number "1";
chr18	StringTie	exon	30994454	30994496	1000	-	.	gene_id "MSTRG.82145"; transcript_id "MSTRG.82145.20"; exon_number "2";
chr18	StringTie	exon	30996791	30997048	1000	-	.	gene_id "MSTRG.82145"; transcript_id "MSTRG.82145.20"; exon_number "3";
chr18	StringTie	exon	31001618	31001739	1000	-	.	gene_id "MSTRG.82145"; transcript_id "MSTRG.82145.20"; exon_number "4";
chr18	StringTie	exon	31004142	31004360	1000	-	.	gene_id "MSTRG.82145"; transcript_id "MSTRG.82145.20"; exon_number "5";
chr18	StringTie	exon	31006907	31007131	1000	-	.	gene_id "MSTRG.82145"; transcript_id "MSTRG.82145.20"; exon_number "6";
chr18	StringTie	exon	31008016	31008158	1000	-	.	gene_id "MSTRG.82145"; transcript_id "MSTRG.82145.20"; exon_number "7";
chr18	StringTie	exon	31008269	31008525	1000	-	.	gene_id "MSTRG.82145"; transcript_id "MSTRG.82145.20"; exon_number "8";
chr18	StringTie	exon	31018071	31018256	1000	-	.	gene_id "MSTRG.82145"; transcript_id "MSTRG.82145.20"; exon_number "9";
chr18	StringTie	exon	31018666	31018800	1000	-	.	gene_id "MSTRG.82145"; transcript_id "MSTRG.82145.20"; exon_number "10";
chr18	StringTie	exon	31022336	31022502	1000	-	.	gene_id "MSTRG.82145"; transcript_id "MSTRG.82145.20"; exon_number "11";
chr18	StringTie	exon	31024349	31024493	1000	-	.	gene_id "MSTRG.82145"; transcript_id "MSTRG.82145.20"; exon_number "12";
chr18	StringTie	exon	31025577	31025657	1000	-	.	gene_id "MSTRG.82145"; transcript_id "MSTRG.82145.20"; exon_number "13";
chr18	StringTie	exon	31025760	31025915	1000	-	.	gene_id "MSTRG.82145"; transcript_id "MSTRG.82145.20"; exon_number "14";
chr18	StringTie	exon	31029509	31029628	1000	-	.	gene_id "MSTRG.82145"; transcript_id "MSTRG.82145.20"; exon_number "15";
chr18	StringTie	exon	31030964	31031172	1000	-	.	gene_id "MSTRG.82145"; transcript_id "MSTRG.82145.20"; exon_number "16";
chr18	StringTie	exon	31032192	31032276	1000	-	.	gene_id "MSTRG.82145"; transcript_id "MSTRG.82145.20"; exon_number "17";
chr18	StringTie	exon	31042592	31042699	1000	-	.	gene_id "MSTRG.82145"; transcript_id "MSTRG.82145.20"; exon_number "18";
chr18	StringTie	transcript	30987085	31042699	1000	-	.	gene_id "MSTRG.82145"; transcript_id "MSTRG.82145.21";
chr18	StringTie	exon	30987085	30994372	1000	-	.	gene_id "MSTRG.82145"; transcript_id "MSTRG.82145.21"; exon_number "1";
chr18	StringTie	exon	30994454	30994496	1000	-	.	gene_id "MSTRG.82145"; transcript_id "MSTRG.82145.21"; exon_number "2";
chr18	StringTie	exon	30996796	30997048	1000	-	.	gene_id "MSTRG.82145"; transcript_id "MSTRG.82145.21"; exon_number "3";
chr18	StringTie	exon	31001618	31001739	1000	-	.	gene_id "MSTRG.82145"; transcript_id "MSTRG.82145.21"; exon_number "4";
chr18	StringTie	exon	31004142	31004366	1000	-	.	gene_id "MSTRG.82145"; transcript_id "MSTRG.82145.21"; exon_number "5";
chr18	StringTie	exon	31006907	31007131	1000	-	.	gene_id "MSTRG.82145"; transcript_id "MSTRG.82145.21"; exon_number "6";
chr18	StringTie	exon	31008016	31008158	1000	-	.	gene_id "MSTRG.82145"; transcript_id "MSTRG.82145.21"; exon_number "7";
chr18	StringTie	exon	31008269	31008525	1000	-	.	gene_id "MSTRG.82145"; transcript_id "MSTRG.82145.21"; exon_number "8";
chr18	StringTie	exon	31018071	31018256	1000	-	.	gene_id "MSTRG.82145"; transcript_id "MSTRG.82145.21"; exon_number "9";
chr18	StringTie	exon	31018666	31018800	1000	-	.	gene_id "MSTRG.82145"; transcript_id "MSTRG.82145.21"; exon_number "10";
chr18	StringTie	exon	31022336	31022502	1000	-	.	gene_id "MSTRG.82145"; transcript_id "MSTRG.82145.21"; exon_number "11";
chr18	StringTie	exon	31024349	31024493	1000	-	.	gene_id "MSTRG.82145"; transcript_id "MSTRG.82145.21"; exon_number "12";
chr18	StringTie	exon	31025577	31025657	1000	-	.	gene_id "MSTRG.82145"; transcript_id "MSTRG.82145.21"; exon_number "13";
chr18	StringTie	exon	31025760	31025915	1000	-	.	gene_id "MSTRG.82145"; transcript_id "MSTRG.82145.21"; exon_number "14";
chr18	StringTie	exon	31029509	31029628	1000	-	.	gene_id "MSTRG.82145"; transcript_id "MSTRG.82145.21"; exon_number "15";
chr18	StringTie	exon	31030973	31031172	1000	-	.	gene_id "MSTRG.82145"; transcript_id "MSTRG.82145.21"; exon_number "16";
chr18	StringTie	exon	31032192	31032276	1000	-	.	gene_id "MSTRG.82145"; transcript_id "MSTRG.82145.21"; exon_number "17";
chr18	StringTie	exon	31042592	31042699	1000	-	.	gene_id "MSTRG.82145"; transcript_id "MSTRG.82145.21"; exon_number "18";
chr18	StringTie	transcript	30987086	31043016	1000	-	.	gene_id "MSTRG.82145"; transcript_id "MSTRG.82145.22";
chr18	StringTie	exon	30987086	30994372	1000	-	.	gene_id "MSTRG.82145"; transcript_id "MSTRG.82145.22"; exon_number "1";
chr18	StringTie	exon	30994454	30994496	1000	-	.	gene_id "MSTRG.82145"; transcript_id "MSTRG.82145.22"; exon_number "2";
chr18	StringTie	exon	30996791	30997048	1000	-	.	gene_id "MSTRG.82145"; transcript_id "MSTRG.82145.22"; exon_number "3";
chr18	StringTie	exon	31001618	31001739	1000	-	.	gene_id "MSTRG.82145"; transcript_id "MSTRG.82145.22"; exon_number "4";
chr18	StringTie	exon	31004142	31004360	1000	-	.	gene_id "MSTRG.82145"; transcript_id "MSTRG.82145.22"; exon_number "5";
chr18	StringTie	exon	31006907	31007131	1000	-	.	gene_id "MSTRG.82145"; transcript_id "MSTRG.82145.22"; exon_number "6";
chr18	StringTie	exon	31008016	31008158	1000	-	.	gene_id "MSTRG.82145"; transcript_id "MSTRG.82145.22"; exon_number "7";
chr18	StringTie	exon	31008269	31008525	1000	-	.	gene_id "MSTRG.82145"; transcript_id "MSTRG.82145.22"; exon_number "8";
chr18	StringTie	exon	31018071	31018256	1000	-	.	gene_id "MSTRG.82145"; transcript_id "MSTRG.82145.22"; exon_number "9";
chr18	StringTie	exon	31018666	31018800	1000	-	.	gene_id "MSTRG.82145"; transcript_id "MSTRG.82145.22"; exon_number "10";
chr18	StringTie	exon	31022336	31022502	1000	-	.	gene_id "MSTRG.82145"; transcript_id "MSTRG.82145.22"; exon_number "11";
chr18	StringTie	exon	31024349	31024493	1000	-	.	gene_id "MSTRG.82145"; transcript_id "MSTRG.82145.22"; exon_number "12";
chr18	StringTie	exon	31025760	31025915	1000	-	.	gene_id "MSTRG.82145"; transcript_id "MSTRG.82145.22"; exon_number "13";
chr18	StringTie	exon	31029509	31029628	1000	-	.	gene_id "MSTRG.82145"; transcript_id "MSTRG.82145.22"; exon_number "14";
chr18	StringTie	exon	31030964	31031172	1000	-	.	gene_id "MSTRG.82145"; transcript_id "MSTRG.82145.22"; exon_number "15";
chr18	StringTie	exon	31032192	31032276	1000	-	.	gene_id "MSTRG.82145"; transcript_id "MSTRG.82145.22"; exon_number "16";
chr18	StringTie	exon	31042592	31043016	1000	-	.	gene_id "MSTRG.82145"; transcript_id "MSTRG.82145.22"; exon_number "17";
chr18	StringTie	transcript	30987086	31050625	1000	-	.	gene_id "MSTRG.82145"; transcript_id "MSTRG.82145.23";
chr18	StringTie	exon	30987086	30994372	1000	-	.	gene_id "MSTRG.82145"; transcript_id "MSTRG.82145.23"; exon_number "1";
chr18	StringTie	exon	30994454	30994496	1000	-	.	gene_id "MSTRG.82145"; transcript_id "MSTRG.82145.23"; exon_number "2";
chr18	StringTie	exon	30996791	30997048	1000	-	.	gene_id "MSTRG.82145"; transcript_id "MSTRG.82145.23"; exon_number "3";
chr18	StringTie	exon	31001618	31001721	1000	-	.	gene_id "MSTRG.82145"; transcript_id "MSTRG.82145.23"; exon_number "4";
chr18	StringTie	exon	31004142	31004366	1000	-	.	gene_id "MSTRG.82145"; transcript_id "MSTRG.82145.23"; exon_number "5";
chr18	StringTie	exon	31006907	31007131	1000	-	.	gene_id "MSTRG.82145"; transcript_id "MSTRG.82145.23"; exon_number "6";
chr18	StringTie	exon	31008016	31008158	1000	-	.	gene_id "MSTRG.82145"; transcript_id "MSTRG.82145.23"; exon_number "7";
chr18	StringTie	exon	31008269	31008525	1000	-	.	gene_id "MSTRG.82145"; transcript_id "MSTRG.82145.23"; exon_number "8";
chr18	StringTie	exon	31018071	31018256	1000	-	.	gene_id "MSTRG.82145"; transcript_id "MSTRG.82145.23"; exon_number "9";
chr18	StringTie	exon	31018666	31018800	1000	-	.	gene_id "MSTRG.82145"; transcript_id "MSTRG.82145.23"; exon_number "10";
chr18	StringTie	exon	31022336	31022502	1000	-	.	gene_id "MSTRG.82145"; transcript_id "MSTRG.82145.23"; exon_number "11";
chr18	StringTie	exon	31024349	31024493	1000	-	.	gene_id "MSTRG.82145"; transcript_id "MSTRG.82145.23"; exon_number "12";
chr18	StringTie	exon	31025577	31025657	1000	-	.	gene_id "MSTRG.82145"; transcript_id "MSTRG.82145.23"; exon_number "13";
chr18	StringTie	exon	31025760	31025915	1000	-	.	gene_id "MSTRG.82145"; transcript_id "MSTRG.82145.23"; exon_number "14";
chr18	StringTie	exon	31029509	31029628	1000	-	.	gene_id "MSTRG.82145"; transcript_id "MSTRG.82145.23"; exon_number "15";
chr18	StringTie	exon	31030973	31031172	1000	-	.	gene_id "MSTRG.82145"; transcript_id "MSTRG.82145.23"; exon_number "16";
chr18	StringTie	exon	31032192	31032276	1000	-	.	gene_id "MSTRG.82145"; transcript_id "MSTRG.82145.23"; exon_number "17";
chr18	StringTie	exon	31041075	31041214	1000	-	.	gene_id "MSTRG.82145"; transcript_id "MSTRG.82145.23"; exon_number "18";
chr18	StringTie	exon	31042592	31050625	1000	-	.	gene_id "MSTRG.82145"; transcript_id "MSTRG.82145.23"; exon_number "19";
chr18	StringTie	transcript	30987088	31043005	1000	-	.	gene_id "MSTRG.82145"; transcript_id "MSTRG.82145.24";
chr18	StringTie	exon	30987088	30994372	1000	-	.	gene_id "MSTRG.82145"; transcript_id "MSTRG.82145.24"; exon_number "1";
chr18	StringTie	exon	30994454	30994496	1000	-	.	gene_id "MSTRG.82145"; transcript_id "MSTRG.82145.24"; exon_number "2";
chr18	StringTie	exon	30996791	30997048	1000	-	.	gene_id "MSTRG.82145"; transcript_id "MSTRG.82145.24"; exon_number "3";
chr18	StringTie	exon	31001618	31001739	1000	-	.	gene_id "MSTRG.82145"; transcript_id "MSTRG.82145.24"; exon_number "4";
chr18	StringTie	exon	31004142	31004366	1000	-	.	gene_id "MSTRG.82145"; transcript_id "MSTRG.82145.24"; exon_number "5";
chr18	StringTie	exon	31006907	31007131	1000	-	.	gene_id "MSTRG.82145"; transcript_id "MSTRG.82145.24"; exon_number "6";
chr18	StringTie	exon	31008016	31008158	1000	-	.	gene_id "MSTRG.82145"; transcript_id "MSTRG.82145.24"; exon_number "7";
chr18	StringTie	exon	31008269	31008525	1000	-	.	gene_id "MSTRG.82145"; transcript_id "MSTRG.82145.24"; exon_number "8";
chr18	StringTie	exon	31018071	31018256	1000	-	.	gene_id "MSTRG.82145"; transcript_id "MSTRG.82145.24"; exon_number "9";
chr18	StringTie	exon	31018666	31018746	1000	-	.	gene_id "MSTRG.82145"; transcript_id "MSTRG.82145.24"; exon_number "10";
chr18	StringTie	exon	31022346	31022502	1000	-	.	gene_id "MSTRG.82145"; transcript_id "MSTRG.82145.24"; exon_number "11";
chr18	StringTie	exon	31024349	31024493	1000	-	.	gene_id "MSTRG.82145"; transcript_id "MSTRG.82145.24"; exon_number "12";
chr18	StringTie	exon	31025760	31025915	1000	-	.	gene_id "MSTRG.82145"; transcript_id "MSTRG.82145.24"; exon_number "13";
chr18	StringTie	exon	31029509	31029628	1000	-	.	gene_id "MSTRG.82145"; transcript_id "MSTRG.82145.24"; exon_number "14";
chr18	StringTie	exon	31030973	31031172	1000	-	.	gene_id "MSTRG.82145"; transcript_id "MSTRG.82145.24"; exon_number "15";
chr18	StringTie	exon	31032192	31032276	1000	-	.	gene_id "MSTRG.82145"; transcript_id "MSTRG.82145.24"; exon_number "16";
chr18	StringTie	exon	31042592	31043005	1000	-	.	gene_id "MSTRG.82145"; transcript_id "MSTRG.82145.24"; exon_number "17";
chr18	StringTie	transcript	30987088	31043005	1000	-	.	gene_id "MSTRG.82145"; transcript_id "MSTRG.82145.25";
chr18	StringTie	exon	30987088	30994372	1000	-	.	gene_id "MSTRG.82145"; transcript_id "MSTRG.82145.25"; exon_number "1";
chr18	StringTie	exon	30994454	30994496	1000	-	.	gene_id "MSTRG.82145"; transcript_id "MSTRG.82145.25"; exon_number "2";
chr18	StringTie	exon	30996796	30997048	1000	-	.	gene_id "MSTRG.82145"; transcript_id "MSTRG.82145.25"; exon_number "3";
chr18	StringTie	exon	31001618	31001739	1000	-	.	gene_id "MSTRG.82145"; transcript_id "MSTRG.82145.25"; exon_number "4";
chr18	StringTie	exon	31004142	31004366	1000	-	.	gene_id "MSTRG.82145"; transcript_id "MSTRG.82145.25"; exon_number "5";
chr18	StringTie	exon	31006907	31007131	1000	-	.	gene_id "MSTRG.82145"; transcript_id "MSTRG.82145.25"; exon_number "6";
chr18	StringTie	exon	31008016	31008158	1000	-	.	gene_id "MSTRG.82145"; transcript_id "MSTRG.82145.25"; exon_number "7";
chr18	StringTie	exon	31008269	31008525	1000	-	.	gene_id "MSTRG.82145"; transcript_id "MSTRG.82145.25"; exon_number "8";
chr18	StringTie	exon	31018071	31018256	1000	-	.	gene_id "MSTRG.82145"; transcript_id "MSTRG.82145.25"; exon_number "9";
chr18	StringTie	exon	31018666	31018746	1000	-	.	gene_id "MSTRG.82145"; transcript_id "MSTRG.82145.25"; exon_number "10";
chr18	StringTie	exon	31022346	31022502	1000	-	.	gene_id "MSTRG.82145"; transcript_id "MSTRG.82145.25"; exon_number "11";
chr18	StringTie	exon	31024349	31024493	1000	-	.	gene_id "MSTRG.82145"; transcript_id "MSTRG.82145.25"; exon_number "12";
chr18	StringTie	exon	31025760	31025915	1000	-	.	gene_id "MSTRG.82145"; transcript_id "MSTRG.82145.25"; exon_number "13";
chr18	StringTie	exon	31029509	31029628	1000	-	.	gene_id "MSTRG.82145"; transcript_id "MSTRG.82145.25"; exon_number "14";
chr18	StringTie	exon	31030973	31031172	1000	-	.	gene_id "MSTRG.82145"; transcript_id "MSTRG.82145.25"; exon_number "15";
chr18	StringTie	exon	31032192	31032276	1000	-	.	gene_id "MSTRG.82145"; transcript_id "MSTRG.82145.25"; exon_number "16";
chr18	StringTie	exon	31042592	31043005	1000	-	.	gene_id "MSTRG.82145"; transcript_id "MSTRG.82145.25"; exon_number "17";
chr18	StringTie	transcript	30987088	31043005	1000	-	.	gene_id "MSTRG.82145"; transcript_id "MSTRG.82145.26";
chr18	StringTie	exon	30987088	30994372	1000	-	.	gene_id "MSTRG.82145"; transcript_id "MSTRG.82145.26"; exon_number "1";
chr18	StringTie	exon	30996791	30997048	1000	-	.	gene_id "MSTRG.82145"; transcript_id "MSTRG.82145.26"; exon_number "2";
chr18	StringTie	exon	31001618	31001739	1000	-	.	gene_id "MSTRG.82145"; transcript_id "MSTRG.82145.26"; exon_number "3";
chr18	StringTie	exon	31004142	31004366	1000	-	.	gene_id "MSTRG.82145"; transcript_id "MSTRG.82145.26"; exon_number "4";
chr18	StringTie	exon	31006907	31007131	1000	-	.	gene_id "MSTRG.82145"; transcript_id "MSTRG.82145.26"; exon_number "5";
chr18	StringTie	exon	31008016	31008158	1000	-	.	gene_id "MSTRG.82145"; transcript_id "MSTRG.82145.26"; exon_number "6";
chr18	StringTie	exon	31008269	31008525	1000	-	.	gene_id "MSTRG.82145"; transcript_id "MSTRG.82145.26"; exon_number "7";
chr18	StringTie	exon	31018071	31018256	1000	-	.	gene_id "MSTRG.82145"; transcript_id "MSTRG.82145.26"; exon_number "8";
chr18	StringTie	exon	31018666	31018800	1000	-	.	gene_id "MSTRG.82145"; transcript_id "MSTRG.82145.26"; exon_number "9";
chr18	StringTie	exon	31022336	31022502	1000	-	.	gene_id "MSTRG.82145"; transcript_id "MSTRG.82145.26"; exon_number "10";
chr18	StringTie	exon	31024349	31024493	1000	-	.	gene_id "MSTRG.82145"; transcript_id "MSTRG.82145.26"; exon_number "11";
chr18	StringTie	exon	31025577	31025657	1000	-	.	gene_id "MSTRG.82145"; transcript_id "MSTRG.82145.26"; exon_number "12";
chr18	StringTie	exon	31025760	31025915	1000	-	.	gene_id "MSTRG.82145"; transcript_id "MSTRG.82145.26"; exon_number "13";
chr18	StringTie	exon	31029509	31029628	1000	-	.	gene_id "MSTRG.82145"; transcript_id "MSTRG.82145.26"; exon_number "14";
chr18	StringTie	exon	31030973	31031172	1000	-	.	gene_id "MSTRG.82145"; transcript_id "MSTRG.82145.26"; exon_number "15";
chr18	StringTie	exon	31032192	31032276	1000	-	.	gene_id "MSTRG.82145"; transcript_id "MSTRG.82145.26"; exon_number "16";
chr18	StringTie	exon	31042592	31043005	1000	-	.	gene_id "MSTRG.82145"; transcript_id "MSTRG.82145.26"; exon_number "17";
chr18	StringTie	transcript	30987101	31043717	1000	-	.	gene_id "MSTRG.82145"; transcript_id "MSTRG.82145.27";
chr18	StringTie	exon	30987101	30994372	1000	-	.	gene_id "MSTRG.82145"; transcript_id "MSTRG.82145.27"; exon_number "1";
chr18	StringTie	exon	30994454	30994496	1000	-	.	gene_id "MSTRG.82145"; transcript_id "MSTRG.82145.27"; exon_number "2";
chr18	StringTie	exon	30996791	30997048	1000	-	.	gene_id "MSTRG.82145"; transcript_id "MSTRG.82145.27"; exon_number "3";
chr18	StringTie	exon	31001618	31001739	1000	-	.	gene_id "MSTRG.82145"; transcript_id "MSTRG.82145.27"; exon_number "4";
chr18	StringTie	exon	31004142	31004366	1000	-	.	gene_id "MSTRG.82145"; transcript_id "MSTRG.82145.27"; exon_number "5";
chr18	StringTie	exon	31006907	31007131	1000	-	.	gene_id "MSTRG.82145"; transcript_id "MSTRG.82145.27"; exon_number "6";
chr18	StringTie	exon	31008016	31008158	1000	-	.	gene_id "MSTRG.82145"; transcript_id "MSTRG.82145.27"; exon_number "7";
chr18	StringTie	exon	31008269	31008525	1000	-	.	gene_id "MSTRG.82145"; transcript_id "MSTRG.82145.27"; exon_number "8";
chr18	StringTie	exon	31018071	31018256	1000	-	.	gene_id "MSTRG.82145"; transcript_id "MSTRG.82145.27"; exon_number "9";
chr18	StringTie	exon	31018666	31018800	1000	-	.	gene_id "MSTRG.82145"; transcript_id "MSTRG.82145.27"; exon_number "10";
chr18	StringTie	exon	31022336	31022502	1000	-	.	gene_id "MSTRG.82145"; transcript_id "MSTRG.82145.27"; exon_number "11";
chr18	StringTie	exon	31024349	31024492	1000	-	.	gene_id "MSTRG.82145"; transcript_id "MSTRG.82145.27"; exon_number "12";
chr18	StringTie	exon	31025760	31025915	1000	-	.	gene_id "MSTRG.82145"; transcript_id "MSTRG.82145.27"; exon_number "13";
chr18	StringTie	exon	31029509	31029628	1000	-	.	gene_id "MSTRG.82145"; transcript_id "MSTRG.82145.27"; exon_number "14";
chr18	StringTie	exon	31030973	31031172	1000	-	.	gene_id "MSTRG.82145"; transcript_id "MSTRG.82145.27"; exon_number "15";
chr18	StringTie	exon	31032192	31032276	1000	-	.	gene_id "MSTRG.82145"; transcript_id "MSTRG.82145.27"; exon_number "16";
chr18	StringTie	exon	31042592	31043717	1000	-	.	gene_id "MSTRG.82145"; transcript_id "MSTRG.82145.27"; exon_number "17";
chr18	StringTie	transcript	30988869	31032358	1000	-	.	gene_id "MSTRG.82145"; transcript_id "MSTRG.82145.28";
chr18	StringTie	exon	30988869	30994372	1000	-	.	gene_id "MSTRG.82145"; transcript_id "MSTRG.82145.28"; exon_number "1";
chr18	StringTie	exon	30994454	30994496	1000	-	.	gene_id "MSTRG.82145"; transcript_id "MSTRG.82145.28"; exon_number "2";
chr18	StringTie	exon	30996791	30997048	1000	-	.	gene_id "MSTRG.82145"; transcript_id "MSTRG.82145.28"; exon_number "3";
chr18	StringTie	exon	31001618	31001739	1000	-	.	gene_id "MSTRG.82145"; transcript_id "MSTRG.82145.28"; exon_number "4";
chr18	StringTie	exon	31004160	31004366	1000	-	.	gene_id "MSTRG.82145"; transcript_id "MSTRG.82145.28"; exon_number "5";
chr18	StringTie	exon	31006907	31007131	1000	-	.	gene_id "MSTRG.82145"; transcript_id "MSTRG.82145.28"; exon_number "6";
chr18	StringTie	exon	31008016	31008158	1000	-	.	gene_id "MSTRG.82145"; transcript_id "MSTRG.82145.28"; exon_number "7";
chr18	StringTie	exon	31008269	31008525	1000	-	.	gene_id "MSTRG.82145"; transcript_id "MSTRG.82145.28"; exon_number "8";
chr18	StringTie	exon	31018071	31018256	1000	-	.	gene_id "MSTRG.82145"; transcript_id "MSTRG.82145.28"; exon_number "9";
chr18	StringTie	exon	31018666	31018800	1000	-	.	gene_id "MSTRG.82145"; transcript_id "MSTRG.82145.28"; exon_number "10";
chr18	StringTie	exon	31022336	31022502	1000	-	.	gene_id "MSTRG.82145"; transcript_id "MSTRG.82145.28"; exon_number "11";
chr18	StringTie	exon	31024349	31024493	1000	-	.	gene_id "MSTRG.82145"; transcript_id "MSTRG.82145.28"; exon_number "12";
chr18	StringTie	exon	31025760	31025915	1000	-	.	gene_id "MSTRG.82145"; transcript_id "MSTRG.82145.28"; exon_number "13";
chr18	StringTie	exon	31029509	31029628	1000	-	.	gene_id "MSTRG.82145"; transcript_id "MSTRG.82145.28"; exon_number "14";
chr18	StringTie	exon	31030973	31031172	1000	-	.	gene_id "MSTRG.82145"; transcript_id "MSTRG.82145.28"; exon_number "15";
chr18	StringTie	exon	31032192	31032358	1000	-	.	gene_id "MSTRG.82145"; transcript_id "MSTRG.82145.28"; exon_number "16";
chr18	StringTie	transcript	30988886	31019644	1000	-	.	gene_id "MSTRG.82145"; transcript_id "MSTRG.82145.29";
chr18	StringTie	exon	30988886	30994372	1000	-	.	gene_id "MSTRG.82145"; transcript_id "MSTRG.82145.29"; exon_number "1";
chr18	StringTie	exon	30994454	30994496	1000	-	.	gene_id "MSTRG.82145"; transcript_id "MSTRG.82145.29"; exon_number "2";
chr18	StringTie	exon	30996791	30997048	1000	-	.	gene_id "MSTRG.82145"; transcript_id "MSTRG.82145.29"; exon_number "3";
chr18	StringTie	exon	31001618	31001739	1000	-	.	gene_id "MSTRG.82145"; transcript_id "MSTRG.82145.29"; exon_number "4";
chr18	StringTie	exon	31004142	31005920	1000	-	.	gene_id "MSTRG.82145"; transcript_id "MSTRG.82145.29"; exon_number "5";
chr18	StringTie	exon	31006907	31007131	1000	-	.	gene_id "MSTRG.82145"; transcript_id "MSTRG.82145.29"; exon_number "6";
chr18	StringTie	exon	31008016	31008158	1000	-	.	gene_id "MSTRG.82145"; transcript_id "MSTRG.82145.29"; exon_number "7";
chr18	StringTie	exon	31008269	31008525	1000	-	.	gene_id "MSTRG.82145"; transcript_id "MSTRG.82145.29"; exon_number "8";
chr18	StringTie	exon	31018071	31018256	1000	-	.	gene_id "MSTRG.82145"; transcript_id "MSTRG.82145.29"; exon_number "9";
chr18	StringTie	exon	31018666	31019644	1000	-	.	gene_id "MSTRG.82145"; transcript_id "MSTRG.82145.29"; exon_number "10";
chr18	StringTie	transcript	30986790	31045301	1000	-	.	gene_id "MSTRG.82145"; transcript_id "MSTRG.82145.3";
chr18	StringTie	exon	30986790	30994372	1000	-	.	gene_id "MSTRG.82145"; transcript_id "MSTRG.82145.3"; exon_number "1";
chr18	StringTie	exon	30994454	30994496	1000	-	.	gene_id "MSTRG.82145"; transcript_id "MSTRG.82145.3"; exon_number "2";
chr18	StringTie	exon	30996791	30997048	1000	-	.	gene_id "MSTRG.82145"; transcript_id "MSTRG.82145.3"; exon_number "3";
chr18	StringTie	exon	31001618	31001739	1000	-	.	gene_id "MSTRG.82145"; transcript_id "MSTRG.82145.3"; exon_number "4";
chr18	StringTie	exon	31004142	31004360	1000	-	.	gene_id "MSTRG.82145"; transcript_id "MSTRG.82145.3"; exon_number "5";
chr18	StringTie	exon	31006907	31007131	1000	-	.	gene_id "MSTRG.82145"; transcript_id "MSTRG.82145.3"; exon_number "6";
chr18	StringTie	exon	31008016	31008158	1000	-	.	gene_id "MSTRG.82145"; transcript_id "MSTRG.82145.3"; exon_number "7";
chr18	StringTie	exon	31008269	31008525	1000	-	.	gene_id "MSTRG.82145"; transcript_id "MSTRG.82145.3"; exon_number "8";
chr18	StringTie	exon	31018071	31018256	1000	-	.	gene_id "MSTRG.82145"; transcript_id "MSTRG.82145.3"; exon_number "9";
chr18	StringTie	exon	31018666	31018800	1000	-	.	gene_id "MSTRG.82145"; transcript_id "MSTRG.82145.3"; exon_number "10";
chr18	StringTie	exon	31022336	31022502	1000	-	.	gene_id "MSTRG.82145"; transcript_id "MSTRG.82145.3"; exon_number "11";
chr18	StringTie	exon	31024349	31024493	1000	-	.	gene_id "MSTRG.82145"; transcript_id "MSTRG.82145.3"; exon_number "12";
chr18	StringTie	exon	31025760	31025915	1000	-	.	gene_id "MSTRG.82145"; transcript_id "MSTRG.82145.3"; exon_number "13";
chr18	StringTie	exon	31029509	31029628	1000	-	.	gene_id "MSTRG.82145"; transcript_id "MSTRG.82145.3"; exon_number "14";
chr18	StringTie	exon	31030973	31031172	1000	-	.	gene_id "MSTRG.82145"; transcript_id "MSTRG.82145.3"; exon_number "15";
chr18	StringTie	exon	31032192	31032276	1000	-	.	gene_id "MSTRG.82145"; transcript_id "MSTRG.82145.3"; exon_number "16";
chr18	StringTie	exon	31042592	31045301	1000	-	.	gene_id "MSTRG.82145"; transcript_id "MSTRG.82145.3"; exon_number "17";
chr18	StringTie	transcript	30988890	31045207	1000	-	.	gene_id "MSTRG.82145"; transcript_id "MSTRG.82145.30";
chr18	StringTie	exon	30988890	30994372	1000	-	.	gene_id "MSTRG.82145"; transcript_id "MSTRG.82145.30"; exon_number "1";
chr18	StringTie	exon	30994454	30994496	1000	-	.	gene_id "MSTRG.82145"; transcript_id "MSTRG.82145.30"; exon_number "2";
chr18	StringTie	exon	30996791	30997048	1000	-	.	gene_id "MSTRG.82145"; transcript_id "MSTRG.82145.30"; exon_number "3";
chr18	StringTie	exon	31001618	31001739	1000	-	.	gene_id "MSTRG.82145"; transcript_id "MSTRG.82145.30"; exon_number "4";
chr18	StringTie	exon	31004142	31004366	1000	-	.	gene_id "MSTRG.82145"; transcript_id "MSTRG.82145.30"; exon_number "5";
chr18	StringTie	exon	31006907	31007131	1000	-	.	gene_id "MSTRG.82145"; transcript_id "MSTRG.82145.30"; exon_number "6";
chr18	StringTie	exon	31008016	31008158	1000	-	.	gene_id "MSTRG.82145"; transcript_id "MSTRG.82145.30"; exon_number "7";
chr18	StringTie	exon	31008269	31008509	1000	-	.	gene_id "MSTRG.82145"; transcript_id "MSTRG.82145.30"; exon_number "8";
chr18	StringTie	exon	31018091	31018256	1000	-	.	gene_id "MSTRG.82145"; transcript_id "MSTRG.82145.30"; exon_number "9";
chr18	StringTie	exon	31018666	31018800	1000	-	.	gene_id "MSTRG.82145"; transcript_id "MSTRG.82145.30"; exon_number "10";
chr18	StringTie	exon	31022336	31022502	1000	-	.	gene_id "MSTRG.82145"; transcript_id "MSTRG.82145.30"; exon_number "11";
chr18	StringTie	exon	31024349	31024493	1000	-	.	gene_id "MSTRG.82145"; transcript_id "MSTRG.82145.30"; exon_number "12";
chr18	StringTie	exon	31025760	31025915	1000	-	.	gene_id "MSTRG.82145"; transcript_id "MSTRG.82145.30"; exon_number "13";
chr18	StringTie	exon	31029509	31029628	1000	-	.	gene_id "MSTRG.82145"; transcript_id "MSTRG.82145.30"; exon_number "14";
chr18	StringTie	exon	31030973	31031172	1000	-	.	gene_id "MSTRG.82145"; transcript_id "MSTRG.82145.30"; exon_number "15";
chr18	StringTie	exon	31032192	31032276	1000	-	.	gene_id "MSTRG.82145"; transcript_id "MSTRG.82145.30"; exon_number "16";
chr18	StringTie	exon	31042592	31045207	1000	-	.	gene_id "MSTRG.82145"; transcript_id "MSTRG.82145.30"; exon_number "17";
chr18	StringTie	transcript	30988952	31043499	1000	-	.	gene_id "MSTRG.82145"; transcript_id "MSTRG.82145.31";
chr18	StringTie	exon	30988952	30994372	1000	-	.	gene_id "MSTRG.82145"; transcript_id "MSTRG.82145.31"; exon_number "1";
chr18	StringTie	exon	30994454	30994496	1000	-	.	gene_id "MSTRG.82145"; transcript_id "MSTRG.82145.31"; exon_number "2";
chr18	StringTie	exon	30996791	30997048	1000	-	.	gene_id "MSTRG.82145"; transcript_id "MSTRG.82145.31"; exon_number "3";
chr18	StringTie	exon	31001618	31001739	1000	-	.	gene_id "MSTRG.82145"; transcript_id "MSTRG.82145.31"; exon_number "4";
chr18	StringTie	exon	31004142	31004366	1000	-	.	gene_id "MSTRG.82145"; transcript_id "MSTRG.82145.31"; exon_number "5";
chr18	StringTie	exon	31006907	31007131	1000	-	.	gene_id "MSTRG.82145"; transcript_id "MSTRG.82145.31"; exon_number "6";
chr18	StringTie	exon	31008016	31008158	1000	-	.	gene_id "MSTRG.82145"; transcript_id "MSTRG.82145.31"; exon_number "7";
chr18	StringTie	exon	31008269	31008525	1000	-	.	gene_id "MSTRG.82145"; transcript_id "MSTRG.82145.31"; exon_number "8";
chr18	StringTie	exon	31018071	31018256	1000	-	.	gene_id "MSTRG.82145"; transcript_id "MSTRG.82145.31"; exon_number "9";
chr18	StringTie	exon	31018666	31018800	1000	-	.	gene_id "MSTRG.82145"; transcript_id "MSTRG.82145.31"; exon_number "10";
chr18	StringTie	exon	31022372	31022502	1000	-	.	gene_id "MSTRG.82145"; transcript_id "MSTRG.82145.31"; exon_number "11";
chr18	StringTie	exon	31024349	31024493	1000	-	.	gene_id "MSTRG.82145"; transcript_id "MSTRG.82145.31"; exon_number "12";
chr18	StringTie	exon	31025760	31025915	1000	-	.	gene_id "MSTRG.82145"; transcript_id "MSTRG.82145.31"; exon_number "13";
chr18	StringTie	exon	31029509	31029628	1000	-	.	gene_id "MSTRG.82145"; transcript_id "MSTRG.82145.31"; exon_number "14";
chr18	StringTie	exon	31030973	31031172	1000	-	.	gene_id "MSTRG.82145"; transcript_id "MSTRG.82145.31"; exon_number "15";
chr18	StringTie	exon	31032192	31032276	1000	-	.	gene_id "MSTRG.82145"; transcript_id "MSTRG.82145.31"; exon_number "16";
chr18	StringTie	exon	31042592	31043499	1000	-	.	gene_id "MSTRG.82145"; transcript_id "MSTRG.82145.31"; exon_number "17";
chr18	StringTie	transcript	30988954	31043078	1000	-	.	gene_id "MSTRG.82145"; transcript_id "MSTRG.82145.32";
chr18	StringTie	exon	30988954	30994372	1000	-	.	gene_id "MSTRG.82145"; transcript_id "MSTRG.82145.32"; exon_number "1";
chr18	StringTie	exon	30994454	30994496	1000	-	.	gene_id "MSTRG.82145"; transcript_id "MSTRG.82145.32"; exon_number "2";
chr18	StringTie	exon	30996791	30997048	1000	-	.	gene_id "MSTRG.82145"; transcript_id "MSTRG.82145.32"; exon_number "3";
chr18	StringTie	exon	31001618	31001739	1000	-	.	gene_id "MSTRG.82145"; transcript_id "MSTRG.82145.32"; exon_number "4";
chr18	StringTie	exon	31004142	31004366	1000	-	.	gene_id "MSTRG.82145"; transcript_id "MSTRG.82145.32"; exon_number "5";
chr18	StringTie	exon	31006907	31007131	1000	-	.	gene_id "MSTRG.82145"; transcript_id "MSTRG.82145.32"; exon_number "6";
chr18	StringTie	exon	31008016	31008158	1000	-	.	gene_id "MSTRG.82145"; transcript_id "MSTRG.82145.32"; exon_number "7";
chr18	StringTie	exon	31008269	31008525	1000	-	.	gene_id "MSTRG.82145"; transcript_id "MSTRG.82145.32"; exon_number "8";
chr18	StringTie	exon	31018071	31018256	1000	-	.	gene_id "MSTRG.82145"; transcript_id "MSTRG.82145.32"; exon_number "9";
chr18	StringTie	exon	31018666	31018800	1000	-	.	gene_id "MSTRG.82145"; transcript_id "MSTRG.82145.32"; exon_number "10";
chr18	StringTie	exon	31022336	31022502	1000	-	.	gene_id "MSTRG.82145"; transcript_id "MSTRG.82145.32"; exon_number "11";
chr18	StringTie	exon	31024349	31024493	1000	-	.	gene_id "MSTRG.82145"; transcript_id "MSTRG.82145.32"; exon_number "12";
chr18	StringTie	exon	31025577	31025915	1000	-	.	gene_id "MSTRG.82145"; transcript_id "MSTRG.82145.32"; exon_number "13";
chr18	StringTie	exon	31029509	31029628	1000	-	.	gene_id "MSTRG.82145"; transcript_id "MSTRG.82145.32"; exon_number "14";
chr18	StringTie	exon	31030973	31031172	1000	-	.	gene_id "MSTRG.82145"; transcript_id "MSTRG.82145.32"; exon_number "15";
chr18	StringTie	exon	31032192	31032276	1000	-	.	gene_id "MSTRG.82145"; transcript_id "MSTRG.82145.32"; exon_number "16";
chr18	StringTie	exon	31042419	31043078	1000	-	.	gene_id "MSTRG.82145"; transcript_id "MSTRG.82145.32"; exon_number "17";
chr18	StringTie	transcript	30988964	31042945	1000	-	.	gene_id "MSTRG.82145"; transcript_id "MSTRG.82145.33";
chr18	StringTie	exon	30988964	30994372	1000	-	.	gene_id "MSTRG.82145"; transcript_id "MSTRG.82145.33"; exon_number "1";
chr18	StringTie	exon	30996791	30997048	1000	-	.	gene_id "MSTRG.82145"; transcript_id "MSTRG.82145.33"; exon_number "2";
chr18	StringTie	exon	31001618	31001739	1000	-	.	gene_id "MSTRG.82145"; transcript_id "MSTRG.82145.33"; exon_number "3";
chr18	StringTie	exon	31004142	31004366	1000	-	.	gene_id "MSTRG.82145"; transcript_id "MSTRG.82145.33"; exon_number "4";
chr18	StringTie	exon	31006907	31007131	1000	-	.	gene_id "MSTRG.82145"; transcript_id "MSTRG.82145.33"; exon_number "5";
chr18	StringTie	exon	31008016	31008158	1000	-	.	gene_id "MSTRG.82145"; transcript_id "MSTRG.82145.33"; exon_number "6";
chr18	StringTie	exon	31008269	31008525	1000	-	.	gene_id "MSTRG.82145"; transcript_id "MSTRG.82145.33"; exon_number "7";
chr18	StringTie	exon	31018071	31018256	1000	-	.	gene_id "MSTRG.82145"; transcript_id "MSTRG.82145.33"; exon_number "8";
chr18	StringTie	exon	31018666	31018800	1000	-	.	gene_id "MSTRG.82145"; transcript_id "MSTRG.82145.33"; exon_number "9";
chr18	StringTie	exon	31022336	31022502	1000	-	.	gene_id "MSTRG.82145"; transcript_id "MSTRG.82145.33"; exon_number "10";
chr18	StringTie	exon	31024349	31024492	1000	-	.	gene_id "MSTRG.82145"; transcript_id "MSTRG.82145.33"; exon_number "11";
chr18	StringTie	exon	31025760	31025915	1000	-	.	gene_id "MSTRG.82145"; transcript_id "MSTRG.82145.33"; exon_number "12";
chr18	StringTie	exon	31029509	31029628	1000	-	.	gene_id "MSTRG.82145"; transcript_id "MSTRG.82145.33"; exon_number "13";
chr18	StringTie	exon	31030973	31031172	1000	-	.	gene_id "MSTRG.82145"; transcript_id "MSTRG.82145.33"; exon_number "14";
chr18	StringTie	exon	31032192	31032276	1000	-	.	gene_id "MSTRG.82145"; transcript_id "MSTRG.82145.33"; exon_number "15";
chr18	StringTie	exon	31042419	31042945	1000	-	.	gene_id "MSTRG.82145"; transcript_id "MSTRG.82145.33"; exon_number "16";
chr18	StringTie	transcript	30988964	31043032	1000	-	.	gene_id "MSTRG.82145"; transcript_id "MSTRG.82145.34";
chr18	StringTie	exon	30988964	30994372	1000	-	.	gene_id "MSTRG.82145"; transcript_id "MSTRG.82145.34"; exon_number "1";
chr18	StringTie	exon	30994454	30994496	1000	-	.	gene_id "MSTRG.82145"; transcript_id "MSTRG.82145.34"; exon_number "2";
chr18	StringTie	exon	30996791	30997048	1000	-	.	gene_id "MSTRG.82145"; transcript_id "MSTRG.82145.34"; exon_number "3";
chr18	StringTie	exon	31001618	31001739	1000	-	.	gene_id "MSTRG.82145"; transcript_id "MSTRG.82145.34"; exon_number "4";
chr18	StringTie	exon	31004142	31004360	1000	-	.	gene_id "MSTRG.82145"; transcript_id "MSTRG.82145.34"; exon_number "5";
chr18	StringTie	exon	31006907	31007131	1000	-	.	gene_id "MSTRG.82145"; transcript_id "MSTRG.82145.34"; exon_number "6";
chr18	StringTie	exon	31008016	31008158	1000	-	.	gene_id "MSTRG.82145"; transcript_id "MSTRG.82145.34"; exon_number "7";
chr18	StringTie	exon	31008269	31008525	1000	-	.	gene_id "MSTRG.82145"; transcript_id "MSTRG.82145.34"; exon_number "8";
chr18	StringTie	exon	31018071	31018256	1000	-	.	gene_id "MSTRG.82145"; transcript_id "MSTRG.82145.34"; exon_number "9";
chr18	StringTie	exon	31018666	31018800	1000	-	.	gene_id "MSTRG.82145"; transcript_id "MSTRG.82145.34"; exon_number "10";
chr18	StringTie	exon	31022336	31022502	1000	-	.	gene_id "MSTRG.82145"; transcript_id "MSTRG.82145.34"; exon_number "11";
chr18	StringTie	exon	31024349	31024493	1000	-	.	gene_id "MSTRG.82145"; transcript_id "MSTRG.82145.34"; exon_number "12";
chr18	StringTie	exon	31025577	31025915	1000	-	.	gene_id "MSTRG.82145"; transcript_id "MSTRG.82145.34"; exon_number "13";
chr18	StringTie	exon	31029509	31029628	1000	-	.	gene_id "MSTRG.82145"; transcript_id "MSTRG.82145.34"; exon_number "14";
chr18	StringTie	exon	31030973	31031172	1000	-	.	gene_id "MSTRG.82145"; transcript_id "MSTRG.82145.34"; exon_number "15";
chr18	StringTie	exon	31032192	31032276	1000	-	.	gene_id "MSTRG.82145"; transcript_id "MSTRG.82145.34"; exon_number "16";
chr18	StringTie	exon	31042592	31043032	1000	-	.	gene_id "MSTRG.82145"; transcript_id "MSTRG.82145.34"; exon_number "17";
chr18	StringTie	transcript	30988969	31042187	1000	-	.	gene_id "MSTRG.82145"; transcript_id "MSTRG.82145.35";
chr18	StringTie	exon	30988969	30994372	1000	-	.	gene_id "MSTRG.82145"; transcript_id "MSTRG.82145.35"; exon_number "1";
chr18	StringTie	exon	30996791	30997048	1000	-	.	gene_id "MSTRG.82145"; transcript_id "MSTRG.82145.35"; exon_number "2";
chr18	StringTie	exon	31001618	31001739	1000	-	.	gene_id "MSTRG.82145"; transcript_id "MSTRG.82145.35"; exon_number "3";
chr18	StringTie	exon	31004142	31004366	1000	-	.	gene_id "MSTRG.82145"; transcript_id "MSTRG.82145.35"; exon_number "4";
chr18	StringTie	exon	31006907	31007131	1000	-	.	gene_id "MSTRG.82145"; transcript_id "MSTRG.82145.35"; exon_number "5";
chr18	StringTie	exon	31008016	31008158	1000	-	.	gene_id "MSTRG.82145"; transcript_id "MSTRG.82145.35"; exon_number "6";
chr18	StringTie	exon	31008269	31008525	1000	-	.	gene_id "MSTRG.82145"; transcript_id "MSTRG.82145.35"; exon_number "7";
chr18	StringTie	exon	31018071	31018256	1000	-	.	gene_id "MSTRG.82145"; transcript_id "MSTRG.82145.35"; exon_number "8";
chr18	StringTie	exon	31018666	31018800	1000	-	.	gene_id "MSTRG.82145"; transcript_id "MSTRG.82145.35"; exon_number "9";
chr18	StringTie	exon	31022336	31022502	1000	-	.	gene_id "MSTRG.82145"; transcript_id "MSTRG.82145.35"; exon_number "10";
chr18	StringTie	exon	31024349	31024493	1000	-	.	gene_id "MSTRG.82145"; transcript_id "MSTRG.82145.35"; exon_number "11";
chr18	StringTie	exon	31025760	31025915	1000	-	.	gene_id "MSTRG.82145"; transcript_id "MSTRG.82145.35"; exon_number "12";
chr18	StringTie	exon	31029509	31029628	1000	-	.	gene_id "MSTRG.82145"; transcript_id "MSTRG.82145.35"; exon_number "13";
chr18	StringTie	exon	31030973	31031172	1000	-	.	gene_id "MSTRG.82145"; transcript_id "MSTRG.82145.35"; exon_number "14";
chr18	StringTie	exon	31032192	31032276	1000	-	.	gene_id "MSTRG.82145"; transcript_id "MSTRG.82145.35"; exon_number "15";
chr18	StringTie	exon	31041446	31042187	1000	-	.	gene_id "MSTRG.82145"; transcript_id "MSTRG.82145.35"; exon_number "16";
chr18	StringTie	transcript	30989105	31040912	1000	-	.	gene_id "MSTRG.82145"; transcript_id "MSTRG.82145.36";
chr18	StringTie	exon	30989105	30994372	1000	-	.	gene_id "MSTRG.82145"; transcript_id "MSTRG.82145.36"; exon_number "1";
chr18	StringTie	exon	30994454	30994496	1000	-	.	gene_id "MSTRG.82145"; transcript_id "MSTRG.82145.36"; exon_number "2";
chr18	StringTie	exon	30996791	30997048	1000	-	.	gene_id "MSTRG.82145"; transcript_id "MSTRG.82145.36"; exon_number "3";
chr18	StringTie	exon	31001618	31001739	1000	-	.	gene_id "MSTRG.82145"; transcript_id "MSTRG.82145.36"; exon_number "4";
chr18	StringTie	exon	31004142	31004366	1000	-	.	gene_id "MSTRG.82145"; transcript_id "MSTRG.82145.36"; exon_number "5";
chr18	StringTie	exon	31006907	31007131	1000	-	.	gene_id "MSTRG.82145"; transcript_id "MSTRG.82145.36"; exon_number "6";
chr18	StringTie	exon	31008016	31008158	1000	-	.	gene_id "MSTRG.82145"; transcript_id "MSTRG.82145.36"; exon_number "7";
chr18	StringTie	exon	31008269	31008525	1000	-	.	gene_id "MSTRG.82145"; transcript_id "MSTRG.82145.36"; exon_number "8";
chr18	StringTie	exon	31018071	31018256	1000	-	.	gene_id "MSTRG.82145"; transcript_id "MSTRG.82145.36"; exon_number "9";
chr18	StringTie	exon	31018666	31018800	1000	-	.	gene_id "MSTRG.82145"; transcript_id "MSTRG.82145.36"; exon_number "10";
chr18	StringTie	exon	31022336	31022502	1000	-	.	gene_id "MSTRG.82145"; transcript_id "MSTRG.82145.36"; exon_number "11";
chr18	StringTie	exon	31024349	31024493	1000	-	.	gene_id "MSTRG.82145"; transcript_id "MSTRG.82145.36"; exon_number "12";
chr18	StringTie	exon	31025760	31025915	1000	-	.	gene_id "MSTRG.82145"; transcript_id "MSTRG.82145.36"; exon_number "13";
chr18	StringTie	exon	31029509	31029628	1000	-	.	gene_id "MSTRG.82145"; transcript_id "MSTRG.82145.36"; exon_number "14";
chr18	StringTie	exon	31030973	31031172	1000	-	.	gene_id "MSTRG.82145"; transcript_id "MSTRG.82145.36"; exon_number "15";
chr18	StringTie	exon	31032192	31032276	1000	-	.	gene_id "MSTRG.82145"; transcript_id "MSTRG.82145.36"; exon_number "16";
chr18	StringTie	exon	31040846	31040912	1000	-	.	gene_id "MSTRG.82145"; transcript_id "MSTRG.82145.36"; exon_number "17";
chr18	StringTie	transcript	30989105	31041769	1000	-	.	gene_id "MSTRG.82145"; transcript_id "MSTRG.82145.37";
chr18	StringTie	exon	30989105	30994372	1000	-	.	gene_id "MSTRG.82145"; transcript_id "MSTRG.82145.37"; exon_number "1";
chr18	StringTie	exon	30994454	30994496	1000	-	.	gene_id "MSTRG.82145"; transcript_id "MSTRG.82145.37"; exon_number "2";
chr18	StringTie	exon	30996791	30997048	1000	-	.	gene_id "MSTRG.82145"; transcript_id "MSTRG.82145.37"; exon_number "3";
chr18	StringTie	exon	31001618	31001739	1000	-	.	gene_id "MSTRG.82145"; transcript_id "MSTRG.82145.37"; exon_number "4";
chr18	StringTie	exon	31004142	31004366	1000	-	.	gene_id "MSTRG.82145"; transcript_id "MSTRG.82145.37"; exon_number "5";
chr18	StringTie	exon	31006907	31007131	1000	-	.	gene_id "MSTRG.82145"; transcript_id "MSTRG.82145.37"; exon_number "6";
chr18	StringTie	exon	31008016	31008158	1000	-	.	gene_id "MSTRG.82145"; transcript_id "MSTRG.82145.37"; exon_number "7";
chr18	StringTie	exon	31008269	31008525	1000	-	.	gene_id "MSTRG.82145"; transcript_id "MSTRG.82145.37"; exon_number "8";
chr18	StringTie	exon	31018071	31018256	1000	-	.	gene_id "MSTRG.82145"; transcript_id "MSTRG.82145.37"; exon_number "9";
chr18	StringTie	exon	31018666	31018800	1000	-	.	gene_id "MSTRG.82145"; transcript_id "MSTRG.82145.37"; exon_number "10";
chr18	StringTie	exon	31022336	31022502	1000	-	.	gene_id "MSTRG.82145"; transcript_id "MSTRG.82145.37"; exon_number "11";
chr18	StringTie	exon	31024349	31024493	1000	-	.	gene_id "MSTRG.82145"; transcript_id "MSTRG.82145.37"; exon_number "12";
chr18	StringTie	exon	31025760	31025915	1000	-	.	gene_id "MSTRG.82145"; transcript_id "MSTRG.82145.37"; exon_number "13";
chr18	StringTie	exon	31029509	31029628	1000	-	.	gene_id "MSTRG.82145"; transcript_id "MSTRG.82145.37"; exon_number "14";
chr18	StringTie	exon	31030973	31031172	1000	-	.	gene_id "MSTRG.82145"; transcript_id "MSTRG.82145.37"; exon_number "15";
chr18	StringTie	exon	31032192	31032276	1000	-	.	gene_id "MSTRG.82145"; transcript_id "MSTRG.82145.37"; exon_number "16";
chr18	StringTie	exon	31041446	31041769	1000	-	.	gene_id "MSTRG.82145"; transcript_id "MSTRG.82145.37"; exon_number "17";
chr18	StringTie	transcript	30989183	31042695	1000	-	.	gene_id "MSTRG.82145"; transcript_id "MSTRG.82145.38";
chr18	StringTie	exon	30989183	30994372	1000	-	.	gene_id "MSTRG.82145"; transcript_id "MSTRG.82145.38"; exon_number "1";
chr18	StringTie	exon	30994454	30994496	1000	-	.	gene_id "MSTRG.82145"; transcript_id "MSTRG.82145.38"; exon_number "2";
chr18	StringTie	exon	30996791	30997048	1000	-	.	gene_id "MSTRG.82145"; transcript_id "MSTRG.82145.38"; exon_number "3";
chr18	StringTie	exon	31001618	31001739	1000	-	.	gene_id "MSTRG.82145"; transcript_id "MSTRG.82145.38"; exon_number "4";
chr18	StringTie	exon	31004142	31004366	1000	-	.	gene_id "MSTRG.82145"; transcript_id "MSTRG.82145.38"; exon_number "5";
chr18	StringTie	exon	31006907	31007131	1000	-	.	gene_id "MSTRG.82145"; transcript_id "MSTRG.82145.38"; exon_number "6";
chr18	StringTie	exon	31008016	31008158	1000	-	.	gene_id "MSTRG.82145"; transcript_id "MSTRG.82145.38"; exon_number "7";
chr18	StringTie	exon	31008269	31008525	1000	-	.	gene_id "MSTRG.82145"; transcript_id "MSTRG.82145.38"; exon_number "8";
chr18	StringTie	exon	31018071	31018256	1000	-	.	gene_id "MSTRG.82145"; transcript_id "MSTRG.82145.38"; exon_number "9";
chr18	StringTie	exon	31018666	31018800	1000	-	.	gene_id "MSTRG.82145"; transcript_id "MSTRG.82145.38"; exon_number "10";
chr18	StringTie	exon	31022336	31022502	1000	-	.	gene_id "MSTRG.82145"; transcript_id "MSTRG.82145.38"; exon_number "11";
chr18	StringTie	exon	31024349	31024493	1000	-	.	gene_id "MSTRG.82145"; transcript_id "MSTRG.82145.38"; exon_number "12";
chr18	StringTie	exon	31025760	31025915	1000	-	.	gene_id "MSTRG.82145"; transcript_id "MSTRG.82145.38"; exon_number "13";
chr18	StringTie	exon	31029509	31029628	1000	-	.	gene_id "MSTRG.82145"; transcript_id "MSTRG.82145.38"; exon_number "14";
chr18	StringTie	exon	31030973	31031160	1000	-	.	gene_id "MSTRG.82145"; transcript_id "MSTRG.82145.38"; exon_number "15";
chr18	StringTie	exon	31032192	31032276	1000	-	.	gene_id "MSTRG.82145"; transcript_id "MSTRG.82145.38"; exon_number "16";
chr18	StringTie	exon	31042592	31042695	1000	-	.	gene_id "MSTRG.82145"; transcript_id "MSTRG.82145.38"; exon_number "17";
chr18	StringTie	transcript	30989242	31008525	1000	-	.	gene_id "MSTRG.82145"; transcript_id "MSTRG.82145.39";
chr18	StringTie	exon	30989242	30994372	1000	-	.	gene_id "MSTRG.82145"; transcript_id "MSTRG.82145.39"; exon_number "1";
chr18	StringTie	exon	30994454	30994496	1000	-	.	gene_id "MSTRG.82145"; transcript_id "MSTRG.82145.39"; exon_number "2";
chr18	StringTie	exon	30996791	30997046	1000	-	.	gene_id "MSTRG.82145"; transcript_id "MSTRG.82145.39"; exon_number "3";
chr18	StringTie	exon	31001618	31001739	1000	-	.	gene_id "MSTRG.82145"; transcript_id "MSTRG.82145.39"; exon_number "4";
chr18	StringTie	exon	31004142	31004366	1000	-	.	gene_id "MSTRG.82145"; transcript_id "MSTRG.82145.39"; exon_number "5";
chr18	StringTie	exon	31006907	31007131	1000	-	.	gene_id "MSTRG.82145"; transcript_id "MSTRG.82145.39"; exon_number "6";
chr18	StringTie	exon	31008016	31008525	1000	-	.	gene_id "MSTRG.82145"; transcript_id "MSTRG.82145.39"; exon_number "7";
chr18	StringTie	transcript	30986958	31045166	1000	-	.	gene_id "MSTRG.82145"; transcript_id "MSTRG.82145.4";
chr18	StringTie	exon	30986958	30994372	1000	-	.	gene_id "MSTRG.82145"; transcript_id "MSTRG.82145.4"; exon_number "1";
chr18	StringTie	exon	30994454	30994496	1000	-	.	gene_id "MSTRG.82145"; transcript_id "MSTRG.82145.4"; exon_number "2";
chr18	StringTie	exon	30996791	30997048	1000	-	.	gene_id "MSTRG.82145"; transcript_id "MSTRG.82145.4"; exon_number "3";
chr18	StringTie	exon	31001618	31001739	1000	-	.	gene_id "MSTRG.82145"; transcript_id "MSTRG.82145.4"; exon_number "4";
chr18	StringTie	exon	31004142	31004366	1000	-	.	gene_id "MSTRG.82145"; transcript_id "MSTRG.82145.4"; exon_number "5";
chr18	StringTie	exon	31006907	31007131	1000	-	.	gene_id "MSTRG.82145"; transcript_id "MSTRG.82145.4"; exon_number "6";
chr18	StringTie	exon	31008016	31008158	1000	-	.	gene_id "MSTRG.82145"; transcript_id "MSTRG.82145.4"; exon_number "7";
chr18	StringTie	exon	31008269	31008525	1000	-	.	gene_id "MSTRG.82145"; transcript_id "MSTRG.82145.4"; exon_number "8";
chr18	StringTie	exon	31018071	31018256	1000	-	.	gene_id "MSTRG.82145"; transcript_id "MSTRG.82145.4"; exon_number "9";
chr18	StringTie	exon	31018666	31018800	1000	-	.	gene_id "MSTRG.82145"; transcript_id "MSTRG.82145.4"; exon_number "10";
chr18	StringTie	exon	31022409	31022502	1000	-	.	gene_id "MSTRG.82145"; transcript_id "MSTRG.82145.4"; exon_number "11";
chr18	StringTie	exon	31024349	31024493	1000	-	.	gene_id "MSTRG.82145"; transcript_id "MSTRG.82145.4"; exon_number "12";
chr18	StringTie	exon	31025760	31025915	1000	-	.	gene_id "MSTRG.82145"; transcript_id "MSTRG.82145.4"; exon_number "13";
chr18	StringTie	exon	31029509	31029628	1000	-	.	gene_id "MSTRG.82145"; transcript_id "MSTRG.82145.4"; exon_number "14";
chr18	StringTie	exon	31030973	31031172	1000	-	.	gene_id "MSTRG.82145"; transcript_id "MSTRG.82145.4"; exon_number "15";
chr18	StringTie	exon	31032192	31032276	1000	-	.	gene_id "MSTRG.82145"; transcript_id "MSTRG.82145.4"; exon_number "16";
chr18	StringTie	exon	31042592	31045166	1000	-	.	gene_id "MSTRG.82145"; transcript_id "MSTRG.82145.4"; exon_number "17";
chr18	StringTie	transcript	30989326	31042994	1000	-	.	gene_id "MSTRG.82145"; transcript_id "MSTRG.82145.40";
chr18	StringTie	exon	30989326	30994372	1000	-	.	gene_id "MSTRG.82145"; transcript_id "MSTRG.82145.40"; exon_number "1";
chr18	StringTie	exon	30994454	30994496	1000	-	.	gene_id "MSTRG.82145"; transcript_id "MSTRG.82145.40"; exon_number "2";
chr18	StringTie	exon	30996791	30997048	1000	-	.	gene_id "MSTRG.82145"; transcript_id "MSTRG.82145.40"; exon_number "3";
chr18	StringTie	exon	31001618	31001739	1000	-	.	gene_id "MSTRG.82145"; transcript_id "MSTRG.82145.40"; exon_number "4";
chr18	StringTie	exon	31004142	31004366	1000	-	.	gene_id "MSTRG.82145"; transcript_id "MSTRG.82145.40"; exon_number "5";
chr18	StringTie	exon	31006907	31007131	1000	-	.	gene_id "MSTRG.82145"; transcript_id "MSTRG.82145.40"; exon_number "6";
chr18	StringTie	exon	31008016	31008158	1000	-	.	gene_id "MSTRG.82145"; transcript_id "MSTRG.82145.40"; exon_number "7";
chr18	StringTie	exon	31008269	31008525	1000	-	.	gene_id "MSTRG.82145"; transcript_id "MSTRG.82145.40"; exon_number "8";
chr18	StringTie	exon	31018071	31018256	1000	-	.	gene_id "MSTRG.82145"; transcript_id "MSTRG.82145.40"; exon_number "9";
chr18	StringTie	exon	31018666	31018800	1000	-	.	gene_id "MSTRG.82145"; transcript_id "MSTRG.82145.40"; exon_number "10";
chr18	StringTie	exon	31022336	31022502	1000	-	.	gene_id "MSTRG.82145"; transcript_id "MSTRG.82145.40"; exon_number "11";
chr18	StringTie	exon	31024349	31024493	1000	-	.	gene_id "MSTRG.82145"; transcript_id "MSTRG.82145.40"; exon_number "12";
chr18	StringTie	exon	31029509	31029628	1000	-	.	gene_id "MSTRG.82145"; transcript_id "MSTRG.82145.40"; exon_number "13";
chr18	StringTie	exon	31030973	31031172	1000	-	.	gene_id "MSTRG.82145"; transcript_id "MSTRG.82145.40"; exon_number "14";
chr18	StringTie	exon	31032192	31032276	1000	-	.	gene_id "MSTRG.82145"; transcript_id "MSTRG.82145.40"; exon_number "15";
chr18	StringTie	exon	31042592	31042994	1000	-	.	gene_id "MSTRG.82145"; transcript_id "MSTRG.82145.40"; exon_number "16";
chr18	StringTie	transcript	30989327	31042708	1000	-	.	gene_id "MSTRG.82145"; transcript_id "MSTRG.82145.41";
chr18	StringTie	exon	30989327	30994372	1000	-	.	gene_id "MSTRG.82145"; transcript_id "MSTRG.82145.41"; exon_number "1";
chr18	StringTie	exon	30996791	30997048	1000	-	.	gene_id "MSTRG.82145"; transcript_id "MSTRG.82145.41"; exon_number "2";
chr18	StringTie	exon	31001618	31001739	1000	-	.	gene_id "MSTRG.82145"; transcript_id "MSTRG.82145.41"; exon_number "3";
chr18	StringTie	exon	31004142	31004360	1000	-	.	gene_id "MSTRG.82145"; transcript_id "MSTRG.82145.41"; exon_number "4";
chr18	StringTie	exon	31006907	31007131	1000	-	.	gene_id "MSTRG.82145"; transcript_id "MSTRG.82145.41"; exon_number "5";
chr18	StringTie	exon	31008016	31008158	1000	-	.	gene_id "MSTRG.82145"; transcript_id "MSTRG.82145.41"; exon_number "6";
chr18	StringTie	exon	31008269	31008525	1000	-	.	gene_id "MSTRG.82145"; transcript_id "MSTRG.82145.41"; exon_number "7";
chr18	StringTie	exon	31018071	31018256	1000	-	.	gene_id "MSTRG.82145"; transcript_id "MSTRG.82145.41"; exon_number "8";
chr18	StringTie	exon	31018666	31018800	1000	-	.	gene_id "MSTRG.82145"; transcript_id "MSTRG.82145.41"; exon_number "9";
chr18	StringTie	exon	31022336	31022502	1000	-	.	gene_id "MSTRG.82145"; transcript_id "MSTRG.82145.41"; exon_number "10";
chr18	StringTie	exon	31024349	31024493	1000	-	.	gene_id "MSTRG.82145"; transcript_id "MSTRG.82145.41"; exon_number "11";
chr18	StringTie	exon	31025760	31025915	1000	-	.	gene_id "MSTRG.82145"; transcript_id "MSTRG.82145.41"; exon_number "12";
chr18	StringTie	exon	31029509	31029628	1000	-	.	gene_id "MSTRG.82145"; transcript_id "MSTRG.82145.41"; exon_number "13";
chr18	StringTie	exon	31030973	31031172	1000	-	.	gene_id "MSTRG.82145"; transcript_id "MSTRG.82145.41"; exon_number "14";
chr18	StringTie	exon	31032192	31032276	1000	-	.	gene_id "MSTRG.82145"; transcript_id "MSTRG.82145.41"; exon_number "15";
chr18	StringTie	exon	31042419	31042708	1000	-	.	gene_id "MSTRG.82145"; transcript_id "MSTRG.82145.41"; exon_number "16";
chr18	StringTie	transcript	30989327	31042708	1000	-	.	gene_id "MSTRG.82145"; transcript_id "MSTRG.82145.42";
chr18	StringTie	exon	30989327	30994372	1000	-	.	gene_id "MSTRG.82145"; transcript_id "MSTRG.82145.42"; exon_number "1";
chr18	StringTie	exon	30994454	30994496	1000	-	.	gene_id "MSTRG.82145"; transcript_id "MSTRG.82145.42"; exon_number "2";
chr18	StringTie	exon	30996791	30997048	1000	-	.	gene_id "MSTRG.82145"; transcript_id "MSTRG.82145.42"; exon_number "3";
chr18	StringTie	exon	31001618	31001739	1000	-	.	gene_id "MSTRG.82145"; transcript_id "MSTRG.82145.42"; exon_number "4";
chr18	StringTie	exon	31004142	31004360	1000	-	.	gene_id "MSTRG.82145"; transcript_id "MSTRG.82145.42"; exon_number "5";
chr18	StringTie	exon	31006907	31007131	1000	-	.	gene_id "MSTRG.82145"; transcript_id "MSTRG.82145.42"; exon_number "6";
chr18	StringTie	exon	31008016	31008158	1000	-	.	gene_id "MSTRG.82145"; transcript_id "MSTRG.82145.42"; exon_number "7";
chr18	StringTie	exon	31008269	31008525	1000	-	.	gene_id "MSTRG.82145"; transcript_id "MSTRG.82145.42"; exon_number "8";
chr18	StringTie	exon	31018071	31018256	1000	-	.	gene_id "MSTRG.82145"; transcript_id "MSTRG.82145.42"; exon_number "9";
chr18	StringTie	exon	31018666	31018800	1000	-	.	gene_id "MSTRG.82145"; transcript_id "MSTRG.82145.42"; exon_number "10";
chr18	StringTie	exon	31022336	31022502	1000	-	.	gene_id "MSTRG.82145"; transcript_id "MSTRG.82145.42"; exon_number "11";
chr18	StringTie	exon	31024349	31024493	1000	-	.	gene_id "MSTRG.82145"; transcript_id "MSTRG.82145.42"; exon_number "12";
chr18	StringTie	exon	31025760	31025915	1000	-	.	gene_id "MSTRG.82145"; transcript_id "MSTRG.82145.42"; exon_number "13";
chr18	StringTie	exon	31029509	31029628	1000	-	.	gene_id "MSTRG.82145"; transcript_id "MSTRG.82145.42"; exon_number "14";
chr18	StringTie	exon	31030973	31031172	1000	-	.	gene_id "MSTRG.82145"; transcript_id "MSTRG.82145.42"; exon_number "15";
chr18	StringTie	exon	31032192	31032276	1000	-	.	gene_id "MSTRG.82145"; transcript_id "MSTRG.82145.42"; exon_number "16";
chr18	StringTie	exon	31042419	31042708	1000	-	.	gene_id "MSTRG.82145"; transcript_id "MSTRG.82145.42"; exon_number "17";
chr18	StringTie	transcript	30989339	31042504	1000	-	.	gene_id "MSTRG.82145"; transcript_id "MSTRG.82145.43";
chr18	StringTie	exon	30989339	30994372	1000	-	.	gene_id "MSTRG.82145"; transcript_id "MSTRG.82145.43"; exon_number "1";
chr18	StringTie	exon	30996791	30997048	1000	-	.	gene_id "MSTRG.82145"; transcript_id "MSTRG.82145.43"; exon_number "2";
chr18	StringTie	exon	31001618	31001739	1000	-	.	gene_id "MSTRG.82145"; transcript_id "MSTRG.82145.43"; exon_number "3";
chr18	StringTie	exon	31004142	31004360	1000	-	.	gene_id "MSTRG.82145"; transcript_id "MSTRG.82145.43"; exon_number "4";
chr18	StringTie	exon	31006907	31007131	1000	-	.	gene_id "MSTRG.82145"; transcript_id "MSTRG.82145.43"; exon_number "5";
chr18	StringTie	exon	31008016	31008158	1000	-	.	gene_id "MSTRG.82145"; transcript_id "MSTRG.82145.43"; exon_number "6";
chr18	StringTie	exon	31008269	31008525	1000	-	.	gene_id "MSTRG.82145"; transcript_id "MSTRG.82145.43"; exon_number "7";
chr18	StringTie	exon	31018071	31018256	1000	-	.	gene_id "MSTRG.82145"; transcript_id "MSTRG.82145.43"; exon_number "8";
chr18	StringTie	exon	31018666	31018800	1000	-	.	gene_id "MSTRG.82145"; transcript_id "MSTRG.82145.43"; exon_number "9";
chr18	StringTie	exon	31022336	31022502	1000	-	.	gene_id "MSTRG.82145"; transcript_id "MSTRG.82145.43"; exon_number "10";
chr18	StringTie	exon	31024349	31024493	1000	-	.	gene_id "MSTRG.82145"; transcript_id "MSTRG.82145.43"; exon_number "11";
chr18	StringTie	exon	31025760	31025915	1000	-	.	gene_id "MSTRG.82145"; transcript_id "MSTRG.82145.43"; exon_number "12";
chr18	StringTie	exon	31029509	31029628	1000	-	.	gene_id "MSTRG.82145"; transcript_id "MSTRG.82145.43"; exon_number "13";
chr18	StringTie	exon	31030973	31031172	1000	-	.	gene_id "MSTRG.82145"; transcript_id "MSTRG.82145.43"; exon_number "14";
chr18	StringTie	exon	31032192	31032276	1000	-	.	gene_id "MSTRG.82145"; transcript_id "MSTRG.82145.43"; exon_number "15";
chr18	StringTie	exon	31042371	31042504	1000	-	.	gene_id "MSTRG.82145"; transcript_id "MSTRG.82145.43"; exon_number "16";
chr18	StringTie	transcript	30989352	31022487	1000	-	.	gene_id "MSTRG.82145"; transcript_id "MSTRG.82145.44";
chr18	StringTie	exon	30989352	30994372	1000	-	.	gene_id "MSTRG.82145"; transcript_id "MSTRG.82145.44"; exon_number "1";
chr18	StringTie	exon	30994454	30994496	1000	-	.	gene_id "MSTRG.82145"; transcript_id "MSTRG.82145.44"; exon_number "2";
chr18	StringTie	exon	30996791	30997048	1000	-	.	gene_id "MSTRG.82145"; transcript_id "MSTRG.82145.44"; exon_number "3";
chr18	StringTie	exon	31001618	31001739	1000	-	.	gene_id "MSTRG.82145"; transcript_id "MSTRG.82145.44"; exon_number "4";
chr18	StringTie	exon	31004142	31004366	1000	-	.	gene_id "MSTRG.82145"; transcript_id "MSTRG.82145.44"; exon_number "5";
chr18	StringTie	exon	31006907	31007131	1000	-	.	gene_id "MSTRG.82145"; transcript_id "MSTRG.82145.44"; exon_number "6";
chr18	StringTie	exon	31018071	31018256	1000	-	.	gene_id "MSTRG.82145"; transcript_id "MSTRG.82145.44"; exon_number "7";
chr18	StringTie	exon	31018666	31018800	1000	-	.	gene_id "MSTRG.82145"; transcript_id "MSTRG.82145.44"; exon_number "8";
chr18	StringTie	exon	31022336	31022487	1000	-	.	gene_id "MSTRG.82145"; transcript_id "MSTRG.82145.44"; exon_number "9";
chr18	StringTie	transcript	30989353	31041833	1000	-	.	gene_id "MSTRG.82145"; transcript_id "MSTRG.82145.45";
chr18	StringTie	exon	30989353	30994372	1000	-	.	gene_id "MSTRG.82145"; transcript_id "MSTRG.82145.45"; exon_number "1";
chr18	StringTie	exon	30994454	30994496	1000	-	.	gene_id "MSTRG.82145"; transcript_id "MSTRG.82145.45"; exon_number "2";
chr18	StringTie	exon	30996791	30997048	1000	-	.	gene_id "MSTRG.82145"; transcript_id "MSTRG.82145.45"; exon_number "3";
chr18	StringTie	exon	31001618	31001739	1000	-	.	gene_id "MSTRG.82145"; transcript_id "MSTRG.82145.45"; exon_number "4";
chr18	StringTie	exon	31004142	31004366	1000	-	.	gene_id "MSTRG.82145"; transcript_id "MSTRG.82145.45"; exon_number "5";
chr18	StringTie	exon	31006907	31007131	1000	-	.	gene_id "MSTRG.82145"; transcript_id "MSTRG.82145.45"; exon_number "6";
chr18	StringTie	exon	31008016	31008158	1000	-	.	gene_id "MSTRG.82145"; transcript_id "MSTRG.82145.45"; exon_number "7";
chr18	StringTie	exon	31008269	31008525	1000	-	.	gene_id "MSTRG.82145"; transcript_id "MSTRG.82145.45"; exon_number "8";
chr18	StringTie	exon	31018071	31018256	1000	-	.	gene_id "MSTRG.82145"; transcript_id "MSTRG.82145.45"; exon_number "9";
chr18	StringTie	exon	31018666	31018800	1000	-	.	gene_id "MSTRG.82145"; transcript_id "MSTRG.82145.45"; exon_number "10";
chr18	StringTie	exon	31022336	31022502	1000	-	.	gene_id "MSTRG.82145"; transcript_id "MSTRG.82145.45"; exon_number "11";
chr18	StringTie	exon	31024349	31024493	1000	-	.	gene_id "MSTRG.82145"; transcript_id "MSTRG.82145.45"; exon_number "12";
chr18	StringTie	exon	31025760	31025915	1000	-	.	gene_id "MSTRG.82145"; transcript_id "MSTRG.82145.45"; exon_number "13";
chr18	StringTie	exon	31029509	31029628	1000	-	.	gene_id "MSTRG.82145"; transcript_id "MSTRG.82145.45"; exon_number "14";
chr18	StringTie	exon	31030973	31031172	1000	-	.	gene_id "MSTRG.82145"; transcript_id "MSTRG.82145.45"; exon_number "15";
chr18	StringTie	exon	31032192	31032276	1000	-	.	gene_id "MSTRG.82145"; transcript_id "MSTRG.82145.45"; exon_number "16";
chr18	StringTie	exon	31041455	31041833	1000	-	.	gene_id "MSTRG.82145"; transcript_id "MSTRG.82145.45"; exon_number "17";
chr18	StringTie	transcript	30989374	31041194	1000	-	.	gene_id "MSTRG.82145"; transcript_id "MSTRG.82145.46";
chr18	StringTie	exon	30989374	30994372	1000	-	.	gene_id "MSTRG.82145"; transcript_id "MSTRG.82145.46"; exon_number "1";
chr18	StringTie	exon	30994454	30994496	1000	-	.	gene_id "MSTRG.82145"; transcript_id "MSTRG.82145.46"; exon_number "2";
chr18	StringTie	exon	30996791	30997048	1000	-	.	gene_id "MSTRG.82145"; transcript_id "MSTRG.82145.46"; exon_number "3";
chr18	StringTie	exon	31001618	31001739	1000	-	.	gene_id "MSTRG.82145"; transcript_id "MSTRG.82145.46"; exon_number "4";
chr18	StringTie	exon	31004142	31004366	1000	-	.	gene_id "MSTRG.82145"; transcript_id "MSTRG.82145.46"; exon_number "5";
chr18	StringTie	exon	31006907	31007131	1000	-	.	gene_id "MSTRG.82145"; transcript_id "MSTRG.82145.46"; exon_number "6";
chr18	StringTie	exon	31008016	31008158	1000	-	.	gene_id "MSTRG.82145"; transcript_id "MSTRG.82145.46"; exon_number "7";
chr18	StringTie	exon	31008269	31008525	1000	-	.	gene_id "MSTRG.82145"; transcript_id "MSTRG.82145.46"; exon_number "8";
chr18	StringTie	exon	31018071	31018256	1000	-	.	gene_id "MSTRG.82145"; transcript_id "MSTRG.82145.46"; exon_number "9";
chr18	StringTie	exon	31018666	31018800	1000	-	.	gene_id "MSTRG.82145"; transcript_id "MSTRG.82145.46"; exon_number "10";
chr18	StringTie	exon	31022336	31022502	1000	-	.	gene_id "MSTRG.82145"; transcript_id "MSTRG.82145.46"; exon_number "11";
chr18	StringTie	exon	31024349	31024493	1000	-	.	gene_id "MSTRG.82145"; transcript_id "MSTRG.82145.46"; exon_number "12";
chr18	StringTie	exon	31025760	31025915	1000	-	.	gene_id "MSTRG.82145"; transcript_id "MSTRG.82145.46"; exon_number "13";
chr18	StringTie	exon	31029509	31029628	1000	-	.	gene_id "MSTRG.82145"; transcript_id "MSTRG.82145.46"; exon_number "14";
chr18	StringTie	exon	31030973	31031172	1000	-	.	gene_id "MSTRG.82145"; transcript_id "MSTRG.82145.46"; exon_number "15";
chr18	StringTie	exon	31032192	31032276	1000	-	.	gene_id "MSTRG.82145"; transcript_id "MSTRG.82145.46"; exon_number "16";
chr18	StringTie	exon	31041075	31041194	1000	-	.	gene_id "MSTRG.82145"; transcript_id "MSTRG.82145.46"; exon_number "17";
chr18	StringTie	transcript	30990086	31042995	1000	-	.	gene_id "MSTRG.82145"; transcript_id "MSTRG.82145.48";
chr18	StringTie	exon	30990086	30994372	1000	-	.	gene_id "MSTRG.82145"; transcript_id "MSTRG.82145.48"; exon_number "1";
chr18	StringTie	exon	30996791	30997048	1000	-	.	gene_id "MSTRG.82145"; transcript_id "MSTRG.82145.48"; exon_number "2";
chr18	StringTie	exon	31001618	31001739	1000	-	.	gene_id "MSTRG.82145"; transcript_id "MSTRG.82145.48"; exon_number "3";
chr18	StringTie	exon	31004142	31004366	1000	-	.	gene_id "MSTRG.82145"; transcript_id "MSTRG.82145.48"; exon_number "4";
chr18	StringTie	exon	31006907	31007131	1000	-	.	gene_id "MSTRG.82145"; transcript_id "MSTRG.82145.48"; exon_number "5";
chr18	StringTie	exon	31008016	31008158	1000	-	.	gene_id "MSTRG.82145"; transcript_id "MSTRG.82145.48"; exon_number "6";
chr18	StringTie	exon	31008269	31008525	1000	-	.	gene_id "MSTRG.82145"; transcript_id "MSTRG.82145.48"; exon_number "7";
chr18	StringTie	exon	31032244	31032276	1000	-	.	gene_id "MSTRG.82145"; transcript_id "MSTRG.82145.48"; exon_number "8";
chr18	StringTie	exon	31042592	31042995	1000	-	.	gene_id "MSTRG.82145"; transcript_id "MSTRG.82145.48"; exon_number "9";
chr18	StringTie	transcript	30986962	31042929	1000	-	.	gene_id "MSTRG.82145"; transcript_id "MSTRG.82145.5";
chr18	StringTie	exon	30986962	30994372	1000	-	.	gene_id "MSTRG.82145"; transcript_id "MSTRG.82145.5"; exon_number "1";
chr18	StringTie	exon	30994454	30994496	1000	-	.	gene_id "MSTRG.82145"; transcript_id "MSTRG.82145.5"; exon_number "2";
chr18	StringTie	exon	30996791	30997048	1000	-	.	gene_id "MSTRG.82145"; transcript_id "MSTRG.82145.5"; exon_number "3";
chr18	StringTie	exon	31001618	31001739	1000	-	.	gene_id "MSTRG.82145"; transcript_id "MSTRG.82145.5"; exon_number "4";
chr18	StringTie	exon	31004142	31004366	1000	-	.	gene_id "MSTRG.82145"; transcript_id "MSTRG.82145.5"; exon_number "5";
chr18	StringTie	exon	31006907	31007131	1000	-	.	gene_id "MSTRG.82145"; transcript_id "MSTRG.82145.5"; exon_number "6";
chr18	StringTie	exon	31008016	31008158	1000	-	.	gene_id "MSTRG.82145"; transcript_id "MSTRG.82145.5"; exon_number "7";
chr18	StringTie	exon	31008269	31008525	1000	-	.	gene_id "MSTRG.82145"; transcript_id "MSTRG.82145.5"; exon_number "8";
chr18	StringTie	exon	31018071	31018256	1000	-	.	gene_id "MSTRG.82145"; transcript_id "MSTRG.82145.5"; exon_number "9";
chr18	StringTie	exon	31018666	31018800	1000	-	.	gene_id "MSTRG.82145"; transcript_id "MSTRG.82145.5"; exon_number "10";
chr18	StringTie	exon	31022336	31022502	1000	-	.	gene_id "MSTRG.82145"; transcript_id "MSTRG.82145.5"; exon_number "11";
chr18	StringTie	exon	31024349	31024493	1000	-	.	gene_id "MSTRG.82145"; transcript_id "MSTRG.82145.5"; exon_number "12";
chr18	StringTie	exon	31025760	31025915	1000	-	.	gene_id "MSTRG.82145"; transcript_id "MSTRG.82145.5"; exon_number "13";
chr18	StringTie	exon	31029509	31029519	1000	-	.	gene_id "MSTRG.82145"; transcript_id "MSTRG.82145.5"; exon_number "14";
chr18	StringTie	exon	31029552	31029628	1000	-	.	gene_id "MSTRG.82145"; transcript_id "MSTRG.82145.5"; exon_number "15";
chr18	StringTie	exon	31030973	31031172	1000	-	.	gene_id "MSTRG.82145"; transcript_id "MSTRG.82145.5"; exon_number "16";
chr18	StringTie	exon	31032192	31032276	1000	-	.	gene_id "MSTRG.82145"; transcript_id "MSTRG.82145.5"; exon_number "17";
chr18	StringTie	exon	31042592	31042929	1000	-	.	gene_id "MSTRG.82145"; transcript_id "MSTRG.82145.5"; exon_number "18";
chr18	StringTie	transcript	31012004	31045241	1000	-	.	gene_id "MSTRG.82145"; transcript_id "MSTRG.82145.51";
chr18	StringTie	exon	31012004	31016398	1000	-	.	gene_id "MSTRG.82145"; transcript_id "MSTRG.82145.51"; exon_number "1";
chr18	StringTie	exon	31018071	31018256	1000	-	.	gene_id "MSTRG.82145"; transcript_id "MSTRG.82145.51"; exon_number "2";
chr18	StringTie	exon	31018666	31018800	1000	-	.	gene_id "MSTRG.82145"; transcript_id "MSTRG.82145.51"; exon_number "3";
chr18	StringTie	exon	31022336	31022502	1000	-	.	gene_id "MSTRG.82145"; transcript_id "MSTRG.82145.51"; exon_number "4";
chr18	StringTie	exon	31024349	31024493	1000	-	.	gene_id "MSTRG.82145"; transcript_id "MSTRG.82145.51"; exon_number "5";
chr18	StringTie	exon	31025760	31025915	1000	-	.	gene_id "MSTRG.82145"; transcript_id "MSTRG.82145.51"; exon_number "6";
chr18	StringTie	exon	31029509	31029628	1000	-	.	gene_id "MSTRG.82145"; transcript_id "MSTRG.82145.51"; exon_number "7";
chr18	StringTie	exon	31030973	31031172	1000	-	.	gene_id "MSTRG.82145"; transcript_id "MSTRG.82145.51"; exon_number "8";
chr18	StringTie	exon	31032192	31032276	1000	-	.	gene_id "MSTRG.82145"; transcript_id "MSTRG.82145.51"; exon_number "9";
chr18	StringTie	exon	31042592	31045241	1000	-	.	gene_id "MSTRG.82145"; transcript_id "MSTRG.82145.51"; exon_number "10";
chr18	StringTie	transcript	30986991	31050431	1000	-	.	gene_id "MSTRG.82145"; transcript_id "MSTRG.82145.6";
chr18	StringTie	exon	30986991	30994372	1000	-	.	gene_id "MSTRG.82145"; transcript_id "MSTRG.82145.6"; exon_number "1";
chr18	StringTie	exon	30994454	30994496	1000	-	.	gene_id "MSTRG.82145"; transcript_id "MSTRG.82145.6"; exon_number "2";
chr18	StringTie	exon	30996791	30997048	1000	-	.	gene_id "MSTRG.82145"; transcript_id "MSTRG.82145.6"; exon_number "3";
chr18	StringTie	exon	31001618	31001739	1000	-	.	gene_id "MSTRG.82145"; transcript_id "MSTRG.82145.6"; exon_number "4";
chr18	StringTie	exon	31004142	31004366	1000	-	.	gene_id "MSTRG.82145"; transcript_id "MSTRG.82145.6"; exon_number "5";
chr18	StringTie	exon	31006907	31007131	1000	-	.	gene_id "MSTRG.82145"; transcript_id "MSTRG.82145.6"; exon_number "6";
chr18	StringTie	exon	31008016	31008158	1000	-	.	gene_id "MSTRG.82145"; transcript_id "MSTRG.82145.6"; exon_number "7";
chr18	StringTie	exon	31008269	31008525	1000	-	.	gene_id "MSTRG.82145"; transcript_id "MSTRG.82145.6"; exon_number "8";
chr18	StringTie	exon	31018071	31018256	1000	-	.	gene_id "MSTRG.82145"; transcript_id "MSTRG.82145.6"; exon_number "9";
chr18	StringTie	exon	31018666	31018800	1000	-	.	gene_id "MSTRG.82145"; transcript_id "MSTRG.82145.6"; exon_number "10";
chr18	StringTie	exon	31022336	31022502	1000	-	.	gene_id "MSTRG.82145"; transcript_id "MSTRG.82145.6"; exon_number "11";
chr18	StringTie	exon	31024349	31024493	1000	-	.	gene_id "MSTRG.82145"; transcript_id "MSTRG.82145.6"; exon_number "12";
chr18	StringTie	exon	31025760	31025915	1000	-	.	gene_id "MSTRG.82145"; transcript_id "MSTRG.82145.6"; exon_number "13";
chr18	StringTie	exon	31029509	31029628	1000	-	.	gene_id "MSTRG.82145"; transcript_id "MSTRG.82145.6"; exon_number "14";
chr18	StringTie	exon	31030973	31031172	1000	-	.	gene_id "MSTRG.82145"; transcript_id "MSTRG.82145.6"; exon_number "15";
chr18	StringTie	exon	31032192	31032276	1000	-	.	gene_id "MSTRG.82145"; transcript_id "MSTRG.82145.6"; exon_number "16";
chr18	StringTie	exon	31042371	31050431	1000	-	.	gene_id "MSTRG.82145"; transcript_id "MSTRG.82145.6"; exon_number "17";
chr18	StringTie	transcript	30987002	31045208	1000	-	.	gene_id "MSTRG.82145"; transcript_id "MSTRG.82145.7";
chr18	StringTie	exon	30987002	30994372	1000	-	.	gene_id "MSTRG.82145"; transcript_id "MSTRG.82145.7"; exon_number "1";
chr18	StringTie	exon	30994454	30994496	1000	-	.	gene_id "MSTRG.82145"; transcript_id "MSTRG.82145.7"; exon_number "2";
chr18	StringTie	exon	30996791	30997048	1000	-	.	gene_id "MSTRG.82145"; transcript_id "MSTRG.82145.7"; exon_number "3";
chr18	StringTie	exon	31001618	31001739	1000	-	.	gene_id "MSTRG.82145"; transcript_id "MSTRG.82145.7"; exon_number "4";
chr18	StringTie	exon	31004142	31004366	1000	-	.	gene_id "MSTRG.82145"; transcript_id "MSTRG.82145.7"; exon_number "5";
chr18	StringTie	exon	31006907	31007131	1000	-	.	gene_id "MSTRG.82145"; transcript_id "MSTRG.82145.7"; exon_number "6";
chr18	StringTie	exon	31008016	31008158	1000	-	.	gene_id "MSTRG.82145"; transcript_id "MSTRG.82145.7"; exon_number "7";
chr18	StringTie	exon	31008269	31008525	1000	-	.	gene_id "MSTRG.82145"; transcript_id "MSTRG.82145.7"; exon_number "8";
chr18	StringTie	exon	31018071	31018256	1000	-	.	gene_id "MSTRG.82145"; transcript_id "MSTRG.82145.7"; exon_number "9";
chr18	StringTie	exon	31018666	31018800	1000	-	.	gene_id "MSTRG.82145"; transcript_id "MSTRG.82145.7"; exon_number "10";
chr18	StringTie	exon	31022336	31022502	1000	-	.	gene_id "MSTRG.82145"; transcript_id "MSTRG.82145.7"; exon_number "11";
chr18	StringTie	exon	31024349	31024493	1000	-	.	gene_id "MSTRG.82145"; transcript_id "MSTRG.82145.7"; exon_number "12";
chr18	StringTie	exon	31025577	31025915	1000	-	.	gene_id "MSTRG.82145"; transcript_id "MSTRG.82145.7"; exon_number "13";
chr18	StringTie	exon	31029509	31029628	1000	-	.	gene_id "MSTRG.82145"; transcript_id "MSTRG.82145.7"; exon_number "14";
chr18	StringTie	exon	31030973	31031172	1000	-	.	gene_id "MSTRG.82145"; transcript_id "MSTRG.82145.7"; exon_number "15";
chr18	StringTie	exon	31032192	31032276	1000	-	.	gene_id "MSTRG.82145"; transcript_id "MSTRG.82145.7"; exon_number "16";
chr18	StringTie	exon	31042592	31045208	1000	-	.	gene_id "MSTRG.82145"; transcript_id "MSTRG.82145.7"; exon_number "17";
chr18	StringTie	transcript	30987023	31042957	1000	-	.	gene_id "MSTRG.82145"; transcript_id "MSTRG.82145.8";
chr18	StringTie	exon	30987023	30994372	1000	-	.	gene_id "MSTRG.82145"; transcript_id "MSTRG.82145.8"; exon_number "1";
chr18	StringTie	exon	30994454	30994496	1000	-	.	gene_id "MSTRG.82145"; transcript_id "MSTRG.82145.8"; exon_number "2";
chr18	StringTie	exon	30996791	30997048	1000	-	.	gene_id "MSTRG.82145"; transcript_id "MSTRG.82145.8"; exon_number "3";
chr18	StringTie	exon	31001618	31001739	1000	-	.	gene_id "MSTRG.82145"; transcript_id "MSTRG.82145.8"; exon_number "4";
chr18	StringTie	exon	31004142	31007131	1000	-	.	gene_id "MSTRG.82145"; transcript_id "MSTRG.82145.8"; exon_number "5";
chr18	StringTie	exon	31008016	31008158	1000	-	.	gene_id "MSTRG.82145"; transcript_id "MSTRG.82145.8"; exon_number "6";
chr18	StringTie	exon	31008269	31008509	1000	-	.	gene_id "MSTRG.82145"; transcript_id "MSTRG.82145.8"; exon_number "7";
chr18	StringTie	exon	31018091	31018256	1000	-	.	gene_id "MSTRG.82145"; transcript_id "MSTRG.82145.8"; exon_number "8";
chr18	StringTie	exon	31018666	31018800	1000	-	.	gene_id "MSTRG.82145"; transcript_id "MSTRG.82145.8"; exon_number "9";
chr18	StringTie	exon	31022336	31022502	1000	-	.	gene_id "MSTRG.82145"; transcript_id "MSTRG.82145.8"; exon_number "10";
chr18	StringTie	exon	31024349	31024493	1000	-	.	gene_id "MSTRG.82145"; transcript_id "MSTRG.82145.8"; exon_number "11";
chr18	StringTie	exon	31025760	31025915	1000	-	.	gene_id "MSTRG.82145"; transcript_id "MSTRG.82145.8"; exon_number "12";
chr18	StringTie	exon	31029509	31029628	1000	-	.	gene_id "MSTRG.82145"; transcript_id "MSTRG.82145.8"; exon_number "13";
chr18	StringTie	exon	31030973	31031172	1000	-	.	gene_id "MSTRG.82145"; transcript_id "MSTRG.82145.8"; exon_number "14";
chr18	StringTie	exon	31032192	31032276	1000	-	.	gene_id "MSTRG.82145"; transcript_id "MSTRG.82145.8"; exon_number "15";
chr18	StringTie	exon	31042592	31042957	1000	-	.	gene_id "MSTRG.82145"; transcript_id "MSTRG.82145.8"; exon_number "16";
chr18	StringTie	transcript	30987026	31044099	1000	-	.	gene_id "MSTRG.82145"; transcript_id "MSTRG.82145.9";
chr18	StringTie	exon	30987026	30994372	1000	-	.	gene_id "MSTRG.82145"; transcript_id "MSTRG.82145.9"; exon_number "1";
chr18	StringTie	exon	30994454	30994496	1000	-	.	gene_id "MSTRG.82145"; transcript_id "MSTRG.82145.9"; exon_number "2";
chr18	StringTie	exon	30996796	30997048	1000	-	.	gene_id "MSTRG.82145"; transcript_id "MSTRG.82145.9"; exon_number "3";
chr18	StringTie	exon	31001618	31001739	1000	-	.	gene_id "MSTRG.82145"; transcript_id "MSTRG.82145.9"; exon_number "4";
chr18	StringTie	exon	31004142	31004366	1000	-	.	gene_id "MSTRG.82145"; transcript_id "MSTRG.82145.9"; exon_number "5";
chr18	StringTie	exon	31006907	31007131	1000	-	.	gene_id "MSTRG.82145"; transcript_id "MSTRG.82145.9"; exon_number "6";
chr18	StringTie	exon	31008016	31008158	1000	-	.	gene_id "MSTRG.82145"; transcript_id "MSTRG.82145.9"; exon_number "7";
chr18	StringTie	exon	31008269	31008525	1000	-	.	gene_id "MSTRG.82145"; transcript_id "MSTRG.82145.9"; exon_number "8";
chr18	StringTie	exon	31018071	31018256	1000	-	.	gene_id "MSTRG.82145"; transcript_id "MSTRG.82145.9"; exon_number "9";
chr18	StringTie	exon	31018666	31018800	1000	-	.	gene_id "MSTRG.82145"; transcript_id "MSTRG.82145.9"; exon_number "10";
chr18	StringTie	exon	31022336	31022502	1000	-	.	gene_id "MSTRG.82145"; transcript_id "MSTRG.82145.9"; exon_number "11";
chr18	StringTie	exon	31024349	31024493	1000	-	.	gene_id "MSTRG.82145"; transcript_id "MSTRG.82145.9"; exon_number "12";
chr18	StringTie	exon	31025760	31025915	1000	-	.	gene_id "MSTRG.82145"; transcript_id "MSTRG.82145.9"; exon_number "13";
chr18	StringTie	exon	31029509	31029628	1000	-	.	gene_id "MSTRG.82145"; transcript_id "MSTRG.82145.9"; exon_number "14";
chr18	StringTie	exon	31030973	31031172	1000	-	.	gene_id "MSTRG.82145"; transcript_id "MSTRG.82145.9"; exon_number "15";
chr18	StringTie	exon	31032192	31032276	1000	-	.	gene_id "MSTRG.82145"; transcript_id "MSTRG.82145.9"; exon_number "16";
chr18	StringTie	exon	31042592	31044099	1000	-	.	gene_id "MSTRG.82145"; transcript_id "MSTRG.82145.9"; exon_number "17";
chr18	StringTie	transcript	30990195	30991729	1000	+	.	gene_id "MSTRG.82146"; transcript_id "MSTRG.82146.1";
chr18	StringTie	exon	30990195	30990498	1000	+	.	gene_id "MSTRG.82146"; transcript_id "MSTRG.82146.1"; exon_number "1";
chr18	StringTie	exon	30990891	30991005	1000	+	.	gene_id "MSTRG.82146"; transcript_id "MSTRG.82146.1"; exon_number "2";
chr18	StringTie	exon	30991377	30991599	1000	+	.	gene_id "MSTRG.82146"; transcript_id "MSTRG.82146.1"; exon_number "3";
chr18	StringTie	exon	30991630	30991729	1000	+	.	gene_id "MSTRG.82146"; transcript_id "MSTRG.82146.1"; exon_number "4";
chr18	StringTie	transcript	30991528	30992625	1000	+	.	gene_id "MSTRG.82146"; transcript_id "MSTRG.82146.2";
chr18	StringTie	exon	30991528	30991891	1000	+	.	gene_id "MSTRG.82146"; transcript_id "MSTRG.82146.2"; exon_number "1";
chr18	StringTie	exon	30992095	30992495	1000	+	.	gene_id "MSTRG.82146"; transcript_id "MSTRG.82146.2"; exon_number "2";
chr18	StringTie	exon	30992526	30992625	1000	+	.	gene_id "MSTRG.82146"; transcript_id "MSTRG.82146.2"; exon_number "3";
chr18	StringTie	transcript	30992742	30993144	1000	+	.	gene_id "MSTRG.82147"; transcript_id "MSTRG.82147.1";
chr18	StringTie	exon	30992742	30992908	1000	+	.	gene_id "MSTRG.82147"; transcript_id "MSTRG.82147.1"; exon_number "1";
chr18	StringTie	exon	30992977	30993144	1000	+	.	gene_id "MSTRG.82147"; transcript_id "MSTRG.82147.1"; exon_number "2";
chr18	StringTie	transcript	31039372	31050707	1000	+	.	gene_id "MSTRG.82148"; transcript_id "MSTRG.82148.1";
chr18	StringTie	exon	31039372	31041603	1000	+	.	gene_id "MSTRG.82148"; transcript_id "MSTRG.82148.1"; exon_number "1";
chr18	StringTie	exon	31041752	31041834	1000	+	.	gene_id "MSTRG.82148"; transcript_id "MSTRG.82148.1"; exon_number "2";
chr18	StringTie	exon	31042792	31050707	1000	+	.	gene_id "MSTRG.82148"; transcript_id "MSTRG.82148.1"; exon_number "3";
chr18	StringTie	transcript	31041307	31042580	1000	+	.	gene_id "MSTRG.82148"; transcript_id "MSTRG.82148.2";
chr18	StringTie	exon	31041307	31041603	1000	+	.	gene_id "MSTRG.82148"; transcript_id "MSTRG.82148.2"; exon_number "1";
chr18	StringTie	exon	31041752	31041834	1000	+	.	gene_id "MSTRG.82148"; transcript_id "MSTRG.82148.2"; exon_number "2";
chr18	StringTie	exon	31042442	31042580	1000	+	.	gene_id "MSTRG.82148"; transcript_id "MSTRG.82148.2"; exon_number "3";
chr18	StringTie	transcript	31190892	31191104	1000	.	.	gene_id "MSTRG.82149"; transcript_id "MSTRG.82149.1";
chr18	StringTie	exon	31190892	31191104	1000	.	.	gene_id "MSTRG.82149"; transcript_id "MSTRG.82149.1"; exon_number "1";
chr1	StringTie	transcript	114279011	114279275	1000	-	.	gene_id "MSTRG.8215"; transcript_id "ENST00000621486"; gene_name "MRPL57P1"; ref_gene_id "ENSG00000273698";
chr1	StringTie	exon	114279011	114279275	1000	-	.	gene_id "MSTRG.8215"; transcript_id "ENST00000621486"; exon_number "1"; gene_name "MRPL57P1"; ref_gene_id "ENSG00000273698";
chr18	StringTie	transcript	31196234	31196527	1000	.	.	gene_id "MSTRG.82150"; transcript_id "MSTRG.82150.1";
chr18	StringTie	exon	31196234	31196527	1000	.	.	gene_id "MSTRG.82150"; transcript_id "MSTRG.82150.1"; exon_number "1";
chr18	StringTie	transcript	31198855	31208109	1000	-	.	gene_id "MSTRG.82151"; transcript_id "MSTRG.82151.1";
chr18	StringTie	exon	31198855	31208109	1000	-	.	gene_id "MSTRG.82151"; transcript_id "MSTRG.82151.1"; exon_number "1";
chr18	StringTie	transcript	31202205	31207522	1000	-	.	gene_id "MSTRG.82151"; transcript_id "MSTRG.82151.2";
chr18	StringTie	exon	31202205	31206958	1000	-	.	gene_id "MSTRG.82151"; transcript_id "MSTRG.82151.2"; exon_number "1";
chr18	StringTie	exon	31207399	31207522	1000	-	.	gene_id "MSTRG.82151"; transcript_id "MSTRG.82151.2"; exon_number "2";
chr18	StringTie	transcript	31202385	31207108	1000	-	.	gene_id "MSTRG.82151"; transcript_id "MSTRG.82151.3";
chr18	StringTie	exon	31202385	31205942	1000	-	.	gene_id "MSTRG.82151"; transcript_id "MSTRG.82151.3"; exon_number "1";
chr18	StringTie	exon	31206828	31207108	1000	-	.	gene_id "MSTRG.82151"; transcript_id "MSTRG.82151.3"; exon_number "2";
chr18	StringTie	transcript	31202438	31207090	1000	-	.	gene_id "MSTRG.82151"; transcript_id "MSTRG.82151.4";
chr18	StringTie	exon	31202438	31205942	1000	-	.	gene_id "MSTRG.82151"; transcript_id "MSTRG.82151.4"; exon_number "1";
chr18	StringTie	exon	31206797	31207090	1000	-	.	gene_id "MSTRG.82151"; transcript_id "MSTRG.82151.4"; exon_number "2";
chr18	StringTie	transcript	31203052	31205981	1000	-	.	gene_id "MSTRG.82151"; transcript_id "MSTRG.82151.5";
chr18	StringTie	exon	31203052	31203997	1000	-	.	gene_id "MSTRG.82151"; transcript_id "MSTRG.82151.5"; exon_number "1";
chr18	StringTie	exon	31205833	31205981	1000	-	.	gene_id "MSTRG.82151"; transcript_id "MSTRG.82151.5"; exon_number "2";
chr18	StringTie	transcript	31199634	31207014	1000	+	.	gene_id "MSTRG.82152"; transcript_id "MSTRG.82152.1";
chr18	StringTie	exon	31199634	31199832	1000	+	.	gene_id "MSTRG.82152"; transcript_id "MSTRG.82152.1"; exon_number "1";
chr18	StringTie	exon	31206845	31207014	1000	+	.	gene_id "MSTRG.82152"; transcript_id "MSTRG.82152.1"; exon_number "2";
chr18	StringTie	transcript	31202943	31206952	1000	+	.	gene_id "MSTRG.82152"; transcript_id "MSTRG.82152.2";
chr18	StringTie	exon	31202943	31205121	1000	+	.	gene_id "MSTRG.82152"; transcript_id "MSTRG.82152.2"; exon_number "1";
chr18	StringTie	exon	31206845	31206952	1000	+	.	gene_id "MSTRG.82152"; transcript_id "MSTRG.82152.2"; exon_number "2";
chr18	StringTie	transcript	31214357	31215054	1000	.	.	gene_id "MSTRG.82153"; transcript_id "MSTRG.82153.1";
chr18	StringTie	exon	31214357	31215054	1000	.	.	gene_id "MSTRG.82153"; transcript_id "MSTRG.82153.1"; exon_number "1";
chr18	StringTie	transcript	31216722	31254149	1000	+	.	gene_id "MSTRG.82154"; transcript_id "MSTRG.82154.1";
chr18	StringTie	exon	31216722	31223879	1000	+	.	gene_id "MSTRG.82154"; transcript_id "MSTRG.82154.1"; exon_number "1";
chr18	StringTie	exon	31250324	31250444	1000	+	.	gene_id "MSTRG.82154"; transcript_id "MSTRG.82154.1"; exon_number "2";
chr18	StringTie	exon	31250999	31254149	1000	+	.	gene_id "MSTRG.82154"; transcript_id "MSTRG.82154.1"; exon_number "3";
chr18	StringTie	transcript	31243819	31256981	1000	+	.	gene_id "MSTRG.82154"; transcript_id "MSTRG.82154.10";
chr18	StringTie	exon	31243819	31243845	1000	+	.	gene_id "MSTRG.82154"; transcript_id "MSTRG.82154.10"; exon_number "1";
chr18	StringTie	exon	31250324	31250444	1000	+	.	gene_id "MSTRG.82154"; transcript_id "MSTRG.82154.10"; exon_number "2";
chr18	StringTie	exon	31250999	31251169	1000	+	.	gene_id "MSTRG.82154"; transcript_id "MSTRG.82154.10"; exon_number "3";
chr18	StringTie	exon	31256790	31256981	1000	+	.	gene_id "MSTRG.82154"; transcript_id "MSTRG.82154.10"; exon_number "4";
chr18	StringTie	transcript	31243825	31262297	1000	+	.	gene_id "MSTRG.82154"; transcript_id "MSTRG.82154.11";
chr18	StringTie	exon	31243825	31243845	1000	+	.	gene_id "MSTRG.82154"; transcript_id "MSTRG.82154.11"; exon_number "1";
chr18	StringTie	exon	31250324	31250444	1000	+	.	gene_id "MSTRG.82154"; transcript_id "MSTRG.82154.11"; exon_number "2";
chr18	StringTie	exon	31250999	31251114	1000	+	.	gene_id "MSTRG.82154"; transcript_id "MSTRG.82154.11"; exon_number "3";
chr18	StringTie	exon	31259427	31262297	1000	+	.	gene_id "MSTRG.82154"; transcript_id "MSTRG.82154.11"; exon_number "4";
chr18	StringTie	transcript	31243828	31256981	1000	+	.	gene_id "MSTRG.82154"; transcript_id "MSTRG.82154.12";
chr18	StringTie	exon	31243828	31243845	1000	+	.	gene_id "MSTRG.82154"; transcript_id "MSTRG.82154.12"; exon_number "1";
chr18	StringTie	exon	31250324	31250444	1000	+	.	gene_id "MSTRG.82154"; transcript_id "MSTRG.82154.12"; exon_number "2";
chr18	StringTie	exon	31256790	31256981	1000	+	.	gene_id "MSTRG.82154"; transcript_id "MSTRG.82154.12"; exon_number "3";
chr18	StringTie	transcript	31228074	31262528	1000	+	.	gene_id "MSTRG.82154"; transcript_id "MSTRG.82154.2";
chr18	StringTie	exon	31228074	31228210	1000	+	.	gene_id "MSTRG.82154"; transcript_id "MSTRG.82154.2"; exon_number "1";
chr18	StringTie	exon	31250324	31250444	1000	+	.	gene_id "MSTRG.82154"; transcript_id "MSTRG.82154.2"; exon_number "2";
chr18	StringTie	exon	31250999	31251169	1000	+	.	gene_id "MSTRG.82154"; transcript_id "MSTRG.82154.2"; exon_number "3";
chr18	StringTie	exon	31259427	31262528	1000	+	.	gene_id "MSTRG.82154"; transcript_id "MSTRG.82154.2"; exon_number "4";
chr18	StringTie	transcript	31228074	31262381	1000	+	.	gene_id "MSTRG.82154"; transcript_id "MSTRG.82154.3";
chr18	StringTie	exon	31228074	31228210	1000	+	.	gene_id "MSTRG.82154"; transcript_id "MSTRG.82154.3"; exon_number "1";
chr18	StringTie	exon	31250324	31250444	1000	+	.	gene_id "MSTRG.82154"; transcript_id "MSTRG.82154.3"; exon_number "2";
chr18	StringTie	exon	31259427	31262381	1000	+	.	gene_id "MSTRG.82154"; transcript_id "MSTRG.82154.3"; exon_number "3";
chr18	StringTie	transcript	31228074	31257112	1000	+	.	gene_id "MSTRG.82154"; transcript_id "MSTRG.82154.4";
chr18	StringTie	exon	31228074	31228210	1000	+	.	gene_id "MSTRG.82154"; transcript_id "MSTRG.82154.4"; exon_number "1";
chr18	StringTie	exon	31250324	31250444	1000	+	.	gene_id "MSTRG.82154"; transcript_id "MSTRG.82154.4"; exon_number "2";
chr18	StringTie	exon	31250999	31251169	1000	+	.	gene_id "MSTRG.82154"; transcript_id "MSTRG.82154.4"; exon_number "3";
chr18	StringTie	exon	31256790	31257112	1000	+	.	gene_id "MSTRG.82154"; transcript_id "MSTRG.82154.4"; exon_number "4";
chr18	StringTie	transcript	31228074	31262297	1000	+	.	gene_id "MSTRG.82154"; transcript_id "MSTRG.82154.5";
chr18	StringTie	exon	31228074	31228210	1000	+	.	gene_id "MSTRG.82154"; transcript_id "MSTRG.82154.5"; exon_number "1";
chr18	StringTie	exon	31250330	31250444	1000	+	.	gene_id "MSTRG.82154"; transcript_id "MSTRG.82154.5"; exon_number "2";
chr18	StringTie	exon	31250999	31251114	1000	+	.	gene_id "MSTRG.82154"; transcript_id "MSTRG.82154.5"; exon_number "3";
chr18	StringTie	exon	31259427	31262297	1000	+	.	gene_id "MSTRG.82154"; transcript_id "MSTRG.82154.5"; exon_number "4";
chr18	StringTie	transcript	31228092	31262297	1000	+	.	gene_id "MSTRG.82154"; transcript_id "MSTRG.82154.6";
chr18	StringTie	exon	31228092	31228210	1000	+	.	gene_id "MSTRG.82154"; transcript_id "MSTRG.82154.6"; exon_number "1";
chr18	StringTie	exon	31250330	31250444	1000	+	.	gene_id "MSTRG.82154"; transcript_id "MSTRG.82154.6"; exon_number "2";
chr18	StringTie	exon	31259427	31262297	1000	+	.	gene_id "MSTRG.82154"; transcript_id "MSTRG.82154.6"; exon_number "3";
chr18	StringTie	transcript	31228097	31256981	1000	+	.	gene_id "MSTRG.82154"; transcript_id "MSTRG.82154.7";
chr18	StringTie	exon	31228097	31228210	1000	+	.	gene_id "MSTRG.82154"; transcript_id "MSTRG.82154.7"; exon_number "1";
chr18	StringTie	exon	31250324	31250444	1000	+	.	gene_id "MSTRG.82154"; transcript_id "MSTRG.82154.7"; exon_number "2";
chr18	StringTie	exon	31250999	31251169	1000	+	.	gene_id "MSTRG.82154"; transcript_id "MSTRG.82154.7"; exon_number "3";
chr18	StringTie	exon	31256759	31256981	1000	+	.	gene_id "MSTRG.82154"; transcript_id "MSTRG.82154.7"; exon_number "4";
chr18	StringTie	transcript	31243578	31262320	1000	+	.	gene_id "MSTRG.82154"; transcript_id "MSTRG.82154.8";
chr18	StringTie	exon	31243578	31243845	1000	+	.	gene_id "MSTRG.82154"; transcript_id "MSTRG.82154.8"; exon_number "1";
chr18	StringTie	exon	31250324	31250444	1000	+	.	gene_id "MSTRG.82154"; transcript_id "MSTRG.82154.8"; exon_number "2";
chr18	StringTie	exon	31250999	31251169	1000	+	.	gene_id "MSTRG.82154"; transcript_id "MSTRG.82154.8"; exon_number "3";
chr18	StringTie	exon	31259427	31262320	1000	+	.	gene_id "MSTRG.82154"; transcript_id "MSTRG.82154.8"; exon_number "4";
chr18	StringTie	transcript	31243819	31262469	1000	+	.	gene_id "MSTRG.82154"; transcript_id "MSTRG.82154.9";
chr18	StringTie	exon	31243819	31243845	1000	+	.	gene_id "MSTRG.82154"; transcript_id "MSTRG.82154.9"; exon_number "1";
chr18	StringTie	exon	31250324	31250444	1000	+	.	gene_id "MSTRG.82154"; transcript_id "MSTRG.82154.9"; exon_number "2";
chr18	StringTie	exon	31259427	31262469	1000	+	.	gene_id "MSTRG.82154"; transcript_id "MSTRG.82154.9"; exon_number "3";
chr18	StringTie	transcript	31245000	31245268	1000	.	.	gene_id "MSTRG.82155"; transcript_id "MSTRG.82155.1";
chr18	StringTie	exon	31245000	31245268	1000	.	.	gene_id "MSTRG.82155"; transcript_id "MSTRG.82155.1"; exon_number "1";
chr18	StringTie	transcript	31256128	31265414	1000	-	.	gene_id "MSTRG.82156"; transcript_id "MSTRG.82156.1";
chr18	StringTie	exon	31256128	31257935	1000	-	.	gene_id "MSTRG.82156"; transcript_id "MSTRG.82156.1"; exon_number "1";
chr18	StringTie	exon	31265067	31265414	1000	-	.	gene_id "MSTRG.82156"; transcript_id "MSTRG.82156.1"; exon_number "2";
chr18	StringTie	transcript	31257122	31265288	1000	-	.	gene_id "MSTRG.82156"; transcript_id "MSTRG.82156.2";
chr18	StringTie	exon	31257122	31257935	1000	-	.	gene_id "MSTRG.82156"; transcript_id "MSTRG.82156.2"; exon_number "1";
chr18	StringTie	exon	31265215	31265288	1000	-	.	gene_id "MSTRG.82156"; transcript_id "MSTRG.82156.2"; exon_number "2";
chr18	StringTie	transcript	31273353	31275528	1000	.	.	gene_id "MSTRG.82157"; transcript_id "MSTRG.82157.1";
chr18	StringTie	exon	31273353	31275528	1000	.	.	gene_id "MSTRG.82157"; transcript_id "MSTRG.82157.1"; exon_number "1";
chr18	StringTie	transcript	31285224	31285455	1000	.	.	gene_id "MSTRG.82158"; transcript_id "MSTRG.82158.1";
chr18	StringTie	exon	31285224	31285455	1000	.	.	gene_id "MSTRG.82158"; transcript_id "MSTRG.82158.1"; exon_number "1";
chr18	StringTie	transcript	31275923	31280633	1000	-	.	gene_id "MSTRG.82159"; transcript_id "MSTRG.82159.1";
chr18	StringTie	exon	31275923	31280177	1000	-	.	gene_id "MSTRG.82159"; transcript_id "MSTRG.82159.1"; exon_number "1";
chr18	StringTie	exon	31280575	31280633	1000	-	.	gene_id "MSTRG.82159"; transcript_id "MSTRG.82159.1"; exon_number "2";
chr1	StringTie	transcript	114282934	114283195	1000	.	.	gene_id "MSTRG.8216"; transcript_id "MSTRG.8216.1";
chr1	StringTie	exon	114282934	114283195	1000	.	.	gene_id "MSTRG.8216"; transcript_id "MSTRG.8216.1"; exon_number "1";
chr18	StringTie	transcript	31286318	31287175	1000	.	.	gene_id "MSTRG.82160"; transcript_id "MSTRG.82160.1";
chr18	StringTie	exon	31286318	31287175	1000	.	.	gene_id "MSTRG.82160"; transcript_id "MSTRG.82160.1"; exon_number "1";
chr18	StringTie	transcript	31288163	31292459	1000	.	.	gene_id "MSTRG.82161"; transcript_id "MSTRG.82161.1";
chr18	StringTie	exon	31288163	31292459	1000	.	.	gene_id "MSTRG.82161"; transcript_id "MSTRG.82161.1"; exon_number "1";
chr18	StringTie	transcript	31303564	31305243	1000	.	.	gene_id "MSTRG.82162"; transcript_id "MSTRG.82162.1";
chr18	StringTie	exon	31303564	31305243	1000	.	.	gene_id "MSTRG.82162"; transcript_id "MSTRG.82162.1"; exon_number "1";
chr18	StringTie	transcript	31305549	31307372	1000	.	.	gene_id "MSTRG.82163"; transcript_id "MSTRG.82163.1";
chr18	StringTie	exon	31305549	31307372	1000	.	.	gene_id "MSTRG.82163"; transcript_id "MSTRG.82163.1"; exon_number "1";
chr18	StringTie	transcript	31310095	31311439	1000	.	.	gene_id "MSTRG.82164"; transcript_id "MSTRG.82164.1";
chr18	StringTie	exon	31310095	31311439	1000	.	.	gene_id "MSTRG.82164"; transcript_id "MSTRG.82164.1"; exon_number "1";
chr18	StringTie	transcript	31314125	31314551	1000	.	.	gene_id "MSTRG.82165"; transcript_id "MSTRG.82165.1";
chr18	StringTie	exon	31314125	31314551	1000	.	.	gene_id "MSTRG.82165"; transcript_id "MSTRG.82165.1"; exon_number "1";
chr18	StringTie	transcript	31315560	31316172	1000	.	.	gene_id "MSTRG.82166"; transcript_id "MSTRG.82166.1";
chr18	StringTie	exon	31315560	31316172	1000	.	.	gene_id "MSTRG.82166"; transcript_id "MSTRG.82166.1"; exon_number "1";
chr18	StringTie	transcript	31430658	31431123	1000	.	.	gene_id "MSTRG.82167"; transcript_id "MSTRG.82167.1";
chr18	StringTie	exon	31430658	31431123	1000	.	.	gene_id "MSTRG.82167"; transcript_id "MSTRG.82167.1"; exon_number "1";
chr18	StringTie	transcript	31432289	31433086	1000	.	.	gene_id "MSTRG.82168"; transcript_id "MSTRG.82168.1";
chr18	StringTie	exon	31432289	31433086	1000	.	.	gene_id "MSTRG.82168"; transcript_id "MSTRG.82168.1"; exon_number "1";
chr18	StringTie	transcript	31433412	31434786	1000	.	.	gene_id "MSTRG.82169"; transcript_id "MSTRG.82169.1";
chr18	StringTie	exon	31433412	31434786	1000	.	.	gene_id "MSTRG.82169"; transcript_id "MSTRG.82169.1"; exon_number "1";
chr1	StringTie	transcript	114283521	114283742	1000	.	.	gene_id "MSTRG.8217"; transcript_id "MSTRG.8217.1";
chr1	StringTie	exon	114283521	114283742	1000	.	.	gene_id "MSTRG.8217"; transcript_id "MSTRG.8217.1"; exon_number "1";
chr18	StringTie	transcript	31438005	31438382	1000	.	.	gene_id "MSTRG.82170"; transcript_id "MSTRG.82170.1";
chr18	StringTie	exon	31438005	31438382	1000	.	.	gene_id "MSTRG.82170"; transcript_id "MSTRG.82170.1"; exon_number "1";
chr18	StringTie	transcript	31318089	31357029	1000	+	.	gene_id "MSTRG.82171"; transcript_id "ENST00000257192"; gene_name "DSG1"; ref_gene_id "ENSG00000134760";
chr18	StringTie	exon	31318089	31318348	1000	+	.	gene_id "MSTRG.82171"; transcript_id "ENST00000257192"; exon_number "1"; gene_name "DSG1"; ref_gene_id "ENSG00000134760";
chr18	StringTie	exon	31326581	31326616	1000	+	.	gene_id "MSTRG.82171"; transcript_id "ENST00000257192"; exon_number "2"; gene_name "DSG1"; ref_gene_id "ENSG00000134760";
chr18	StringTie	exon	31326874	31327005	1000	+	.	gene_id "MSTRG.82171"; transcript_id "ENST00000257192"; exon_number "3"; gene_name "DSG1"; ref_gene_id "ENSG00000134760";
chr18	StringTie	exon	31328189	31328344	1000	+	.	gene_id "MSTRG.82171"; transcript_id "ENST00000257192"; exon_number "4"; gene_name "DSG1"; ref_gene_id "ENSG00000134760";
chr18	StringTie	exon	31329892	31330036	1000	+	.	gene_id "MSTRG.82171"; transcript_id "ENST00000257192"; exon_number "5"; gene_name "DSG1"; ref_gene_id "ENSG00000134760";
chr18	StringTie	exon	31331701	31331867	1000	+	.	gene_id "MSTRG.82171"; transcript_id "ENST00000257192"; exon_number "6"; gene_name "DSG1"; ref_gene_id "ENSG00000134760";
chr18	StringTie	exon	31333589	31333723	1000	+	.	gene_id "MSTRG.82171"; transcript_id "ENST00000257192"; exon_number "7"; gene_name "DSG1"; ref_gene_id "ENSG00000134760";
chr18	StringTie	exon	31334017	31334202	1000	+	.	gene_id "MSTRG.82171"; transcript_id "ENST00000257192"; exon_number "8"; gene_name "DSG1"; ref_gene_id "ENSG00000134760";
chr18	StringTie	exon	31336354	31336613	1000	+	.	gene_id "MSTRG.82171"; transcript_id "ENST00000257192"; exon_number "9"; gene_name "DSG1"; ref_gene_id "ENSG00000134760";
chr18	StringTie	exon	31338315	31338454	1000	+	.	gene_id "MSTRG.82171"; transcript_id "ENST00000257192"; exon_number "10"; gene_name "DSG1"; ref_gene_id "ENSG00000134760";
chr18	StringTie	exon	31339744	31340025	1000	+	.	gene_id "MSTRG.82171"; transcript_id "ENST00000257192"; exon_number "11"; gene_name "DSG1"; ref_gene_id "ENSG00000134760";
chr18	StringTie	exon	31343450	31343583	1000	+	.	gene_id "MSTRG.82171"; transcript_id "ENST00000257192"; exon_number "12"; gene_name "DSG1"; ref_gene_id "ENSG00000134760";
chr18	StringTie	exon	31343926	31343995	1000	+	.	gene_id "MSTRG.82171"; transcript_id "ENST00000257192"; exon_number "13"; gene_name "DSG1"; ref_gene_id "ENSG00000134760";
chr18	StringTie	exon	31345990	31346198	1000	+	.	gene_id "MSTRG.82171"; transcript_id "ENST00000257192"; exon_number "14"; gene_name "DSG1"; ref_gene_id "ENSG00000134760";
chr18	StringTie	exon	31354297	31357029	1000	+	.	gene_id "MSTRG.82171"; transcript_id "ENST00000257192"; exon_number "15"; gene_name "DSG1"; ref_gene_id "ENSG00000134760";
chr18	StringTie	transcript	31343631	31355667	1000	+	.	gene_id "MSTRG.82171"; transcript_id "ENST00000462981"; gene_name "DSG1"; ref_gene_id "ENSG00000134760";
chr18	StringTie	exon	31343631	31343837	1000	+	.	gene_id "MSTRG.82171"; transcript_id "ENST00000462981"; exon_number "1"; gene_name "DSG1"; ref_gene_id "ENSG00000134760";
chr18	StringTie	exon	31343926	31343995	1000	+	.	gene_id "MSTRG.82171"; transcript_id "ENST00000462981"; exon_number "2"; gene_name "DSG1"; ref_gene_id "ENSG00000134760";
chr18	StringTie	exon	31345990	31346198	1000	+	.	gene_id "MSTRG.82171"; transcript_id "ENST00000462981"; exon_number "3"; gene_name "DSG1"; ref_gene_id "ENSG00000134760";
chr18	StringTie	exon	31354297	31355667	1000	+	.	gene_id "MSTRG.82171"; transcript_id "ENST00000462981"; exon_number "4"; gene_name "DSG1"; ref_gene_id "ENSG00000134760";
chr18	StringTie	transcript	31317202	31359529	1000	+	.	gene_id "MSTRG.82171"; transcript_id "MSTRG.82171.1";
chr18	StringTie	exon	31317202	31317641	1000	+	.	gene_id "MSTRG.82171"; transcript_id "MSTRG.82171.1"; exon_number "1";
chr18	StringTie	exon	31317952	31318348	1000	+	.	gene_id "MSTRG.82171"; transcript_id "MSTRG.82171.1"; exon_number "2";
chr18	StringTie	exon	31326581	31326616	1000	+	.	gene_id "MSTRG.82171"; transcript_id "MSTRG.82171.1"; exon_number "3";
chr18	StringTie	exon	31326874	31327005	1000	+	.	gene_id "MSTRG.82171"; transcript_id "MSTRG.82171.1"; exon_number "4";
chr18	StringTie	exon	31328189	31328344	1000	+	.	gene_id "MSTRG.82171"; transcript_id "MSTRG.82171.1"; exon_number "5";
chr18	StringTie	exon	31329892	31330036	1000	+	.	gene_id "MSTRG.82171"; transcript_id "MSTRG.82171.1"; exon_number "6";
chr18	StringTie	exon	31331701	31331867	1000	+	.	gene_id "MSTRG.82171"; transcript_id "MSTRG.82171.1"; exon_number "7";
chr18	StringTie	exon	31333589	31333723	1000	+	.	gene_id "MSTRG.82171"; transcript_id "MSTRG.82171.1"; exon_number "8";
chr18	StringTie	exon	31334017	31334202	1000	+	.	gene_id "MSTRG.82171"; transcript_id "MSTRG.82171.1"; exon_number "9";
chr18	StringTie	exon	31336354	31336613	1000	+	.	gene_id "MSTRG.82171"; transcript_id "MSTRG.82171.1"; exon_number "10";
chr18	StringTie	exon	31338315	31338454	1000	+	.	gene_id "MSTRG.82171"; transcript_id "MSTRG.82171.1"; exon_number "11";
chr18	StringTie	exon	31339744	31340025	1000	+	.	gene_id "MSTRG.82171"; transcript_id "MSTRG.82171.1"; exon_number "12";
chr18	StringTie	exon	31343450	31343583	1000	+	.	gene_id "MSTRG.82171"; transcript_id "MSTRG.82171.1"; exon_number "13";
chr18	StringTie	exon	31343926	31343995	1000	+	.	gene_id "MSTRG.82171"; transcript_id "MSTRG.82171.1"; exon_number "14";
chr18	StringTie	exon	31345990	31346198	1000	+	.	gene_id "MSTRG.82171"; transcript_id "MSTRG.82171.1"; exon_number "15";
chr18	StringTie	exon	31354297	31359529	1000	+	.	gene_id "MSTRG.82171"; transcript_id "MSTRG.82171.1"; exon_number "16";
chr18	StringTie	transcript	31318100	31348533	1000	+	.	gene_id "MSTRG.82171"; transcript_id "MSTRG.82171.11";
chr18	StringTie	exon	31318100	31318348	1000	+	.	gene_id "MSTRG.82171"; transcript_id "MSTRG.82171.11"; exon_number "1";
chr18	StringTie	exon	31326581	31326616	1000	+	.	gene_id "MSTRG.82171"; transcript_id "MSTRG.82171.11"; exon_number "2";
chr18	StringTie	exon	31326874	31330036	1000	+	.	gene_id "MSTRG.82171"; transcript_id "MSTRG.82171.11"; exon_number "3";
chr18	StringTie	exon	31331701	31331867	1000	+	.	gene_id "MSTRG.82171"; transcript_id "MSTRG.82171.11"; exon_number "4";
chr18	StringTie	exon	31334017	31343995	1000	+	.	gene_id "MSTRG.82171"; transcript_id "MSTRG.82171.11"; exon_number "5";
chr18	StringTie	exon	31345990	31346198	1000	+	.	gene_id "MSTRG.82171"; transcript_id "MSTRG.82171.11"; exon_number "6";
chr18	StringTie	exon	31347734	31348533	1000	+	.	gene_id "MSTRG.82171"; transcript_id "MSTRG.82171.11"; exon_number "7";
chr18	StringTie	transcript	31323015	31359246	1000	+	.	gene_id "MSTRG.82171"; transcript_id "MSTRG.82171.12";
chr18	StringTie	exon	31323015	31323030	1000	+	.	gene_id "MSTRG.82171"; transcript_id "MSTRG.82171.12"; exon_number "1";
chr18	StringTie	exon	31326581	31326616	1000	+	.	gene_id "MSTRG.82171"; transcript_id "MSTRG.82171.12"; exon_number "2";
chr18	StringTie	exon	31326874	31327005	1000	+	.	gene_id "MSTRG.82171"; transcript_id "MSTRG.82171.12"; exon_number "3";
chr18	StringTie	exon	31328189	31328344	1000	+	.	gene_id "MSTRG.82171"; transcript_id "MSTRG.82171.12"; exon_number "4";
chr18	StringTie	exon	31329892	31330036	1000	+	.	gene_id "MSTRG.82171"; transcript_id "MSTRG.82171.12"; exon_number "5";
chr18	StringTie	exon	31331701	31331867	1000	+	.	gene_id "MSTRG.82171"; transcript_id "MSTRG.82171.12"; exon_number "6";
chr18	StringTie	exon	31333589	31333723	1000	+	.	gene_id "MSTRG.82171"; transcript_id "MSTRG.82171.12"; exon_number "7";
chr18	StringTie	exon	31334017	31334202	1000	+	.	gene_id "MSTRG.82171"; transcript_id "MSTRG.82171.12"; exon_number "8";
chr18	StringTie	exon	31336354	31336613	1000	+	.	gene_id "MSTRG.82171"; transcript_id "MSTRG.82171.12"; exon_number "9";
chr18	StringTie	exon	31338315	31338454	1000	+	.	gene_id "MSTRG.82171"; transcript_id "MSTRG.82171.12"; exon_number "10";
chr18	StringTie	exon	31339744	31340025	1000	+	.	gene_id "MSTRG.82171"; transcript_id "MSTRG.82171.12"; exon_number "11";
chr18	StringTie	exon	31343450	31343583	1000	+	.	gene_id "MSTRG.82171"; transcript_id "MSTRG.82171.12"; exon_number "12";
chr18	StringTie	exon	31343926	31343995	1000	+	.	gene_id "MSTRG.82171"; transcript_id "MSTRG.82171.12"; exon_number "13";
chr18	StringTie	exon	31345990	31346198	1000	+	.	gene_id "MSTRG.82171"; transcript_id "MSTRG.82171.12"; exon_number "14";
chr18	StringTie	exon	31354297	31359246	1000	+	.	gene_id "MSTRG.82171"; transcript_id "MSTRG.82171.12"; exon_number "15";
chr18	StringTie	transcript	31333782	31359611	1000	+	.	gene_id "MSTRG.82171"; transcript_id "MSTRG.82171.13";
chr18	StringTie	exon	31333782	31334202	1000	+	.	gene_id "MSTRG.82171"; transcript_id "MSTRG.82171.13"; exon_number "1";
chr18	StringTie	exon	31335030	31336613	1000	+	.	gene_id "MSTRG.82171"; transcript_id "MSTRG.82171.13"; exon_number "2";
chr18	StringTie	exon	31338315	31343995	1000	+	.	gene_id "MSTRG.82171"; transcript_id "MSTRG.82171.13"; exon_number "3";
chr18	StringTie	exon	31354297	31359611	1000	+	.	gene_id "MSTRG.82171"; transcript_id "MSTRG.82171.13"; exon_number "4";
chr18	StringTie	transcript	31335708	31359247	1000	+	.	gene_id "MSTRG.82171"; transcript_id "MSTRG.82171.14";
chr18	StringTie	exon	31335708	31336613	1000	+	.	gene_id "MSTRG.82171"; transcript_id "MSTRG.82171.14"; exon_number "1";
chr18	StringTie	exon	31338315	31339904	1000	+	.	gene_id "MSTRG.82171"; transcript_id "MSTRG.82171.14"; exon_number "2";
chr18	StringTie	exon	31339993	31340025	1000	+	.	gene_id "MSTRG.82171"; transcript_id "MSTRG.82171.14"; exon_number "3";
chr18	StringTie	exon	31343450	31343583	1000	+	.	gene_id "MSTRG.82171"; transcript_id "MSTRG.82171.14"; exon_number "4";
chr18	StringTie	exon	31343926	31343995	1000	+	.	gene_id "MSTRG.82171"; transcript_id "MSTRG.82171.14"; exon_number "5";
chr18	StringTie	exon	31345990	31346198	1000	+	.	gene_id "MSTRG.82171"; transcript_id "MSTRG.82171.14"; exon_number "6";
chr18	StringTie	exon	31354297	31359247	1000	+	.	gene_id "MSTRG.82171"; transcript_id "MSTRG.82171.14"; exon_number "7";
chr18	StringTie	transcript	31353226	31359452	1000	+	.	gene_id "MSTRG.82171"; transcript_id "MSTRG.82171.16";
chr18	StringTie	exon	31353226	31353736	1000	+	.	gene_id "MSTRG.82171"; transcript_id "MSTRG.82171.16"; exon_number "1";
chr18	StringTie	exon	31354297	31359452	1000	+	.	gene_id "MSTRG.82171"; transcript_id "MSTRG.82171.16"; exon_number "2";
chr18	StringTie	transcript	31353226	31359452	1000	+	.	gene_id "MSTRG.82171"; transcript_id "MSTRG.82171.17";
chr18	StringTie	exon	31353226	31353651	1000	+	.	gene_id "MSTRG.82171"; transcript_id "MSTRG.82171.17"; exon_number "1";
chr18	StringTie	exon	31354297	31359452	1000	+	.	gene_id "MSTRG.82171"; transcript_id "MSTRG.82171.17"; exon_number "2";
chr18	StringTie	transcript	31317850	31363870	1000	+	.	gene_id "MSTRG.82171"; transcript_id "MSTRG.82171.2";
chr18	StringTie	exon	31317850	31318348	1000	+	.	gene_id "MSTRG.82171"; transcript_id "MSTRG.82171.2"; exon_number "1";
chr18	StringTie	exon	31326581	31326616	1000	+	.	gene_id "MSTRG.82171"; transcript_id "MSTRG.82171.2"; exon_number "2";
chr18	StringTie	exon	31326874	31327005	1000	+	.	gene_id "MSTRG.82171"; transcript_id "MSTRG.82171.2"; exon_number "3";
chr18	StringTie	exon	31328189	31328344	1000	+	.	gene_id "MSTRG.82171"; transcript_id "MSTRG.82171.2"; exon_number "4";
chr18	StringTie	exon	31329892	31330036	1000	+	.	gene_id "MSTRG.82171"; transcript_id "MSTRG.82171.2"; exon_number "5";
chr18	StringTie	exon	31331701	31331867	1000	+	.	gene_id "MSTRG.82171"; transcript_id "MSTRG.82171.2"; exon_number "6";
chr18	StringTie	exon	31333589	31333723	1000	+	.	gene_id "MSTRG.82171"; transcript_id "MSTRG.82171.2"; exon_number "7";
chr18	StringTie	exon	31334017	31334202	1000	+	.	gene_id "MSTRG.82171"; transcript_id "MSTRG.82171.2"; exon_number "8";
chr18	StringTie	exon	31336354	31336613	1000	+	.	gene_id "MSTRG.82171"; transcript_id "MSTRG.82171.2"; exon_number "9";
chr18	StringTie	exon	31338315	31338454	1000	+	.	gene_id "MSTRG.82171"; transcript_id "MSTRG.82171.2"; exon_number "10";
chr18	StringTie	exon	31339744	31340025	1000	+	.	gene_id "MSTRG.82171"; transcript_id "MSTRG.82171.2"; exon_number "11";
chr18	StringTie	exon	31343450	31343583	1000	+	.	gene_id "MSTRG.82171"; transcript_id "MSTRG.82171.2"; exon_number "12";
chr18	StringTie	exon	31343926	31343995	1000	+	.	gene_id "MSTRG.82171"; transcript_id "MSTRG.82171.2"; exon_number "13";
chr18	StringTie	exon	31345990	31346198	1000	+	.	gene_id "MSTRG.82171"; transcript_id "MSTRG.82171.2"; exon_number "14";
chr18	StringTie	exon	31347734	31347915	1000	+	.	gene_id "MSTRG.82171"; transcript_id "MSTRG.82171.2"; exon_number "15";
chr18	StringTie	exon	31354297	31363870	1000	+	.	gene_id "MSTRG.82171"; transcript_id "MSTRG.82171.2"; exon_number "16";
chr18	StringTie	transcript	31317988	31359265	1000	+	.	gene_id "MSTRG.82171"; transcript_id "MSTRG.82171.3";
chr18	StringTie	exon	31317988	31318348	1000	+	.	gene_id "MSTRG.82171"; transcript_id "MSTRG.82171.3"; exon_number "1";
chr18	StringTie	exon	31326581	31326616	1000	+	.	gene_id "MSTRG.82171"; transcript_id "MSTRG.82171.3"; exon_number "2";
chr18	StringTie	exon	31326874	31327005	1000	+	.	gene_id "MSTRG.82171"; transcript_id "MSTRG.82171.3"; exon_number "3";
chr18	StringTie	exon	31328189	31328344	1000	+	.	gene_id "MSTRG.82171"; transcript_id "MSTRG.82171.3"; exon_number "4";
chr18	StringTie	exon	31329892	31330036	1000	+	.	gene_id "MSTRG.82171"; transcript_id "MSTRG.82171.3"; exon_number "5";
chr18	StringTie	exon	31331701	31331867	1000	+	.	gene_id "MSTRG.82171"; transcript_id "MSTRG.82171.3"; exon_number "6";
chr18	StringTie	exon	31333589	31333723	1000	+	.	gene_id "MSTRG.82171"; transcript_id "MSTRG.82171.3"; exon_number "7";
chr18	StringTie	exon	31334017	31334202	1000	+	.	gene_id "MSTRG.82171"; transcript_id "MSTRG.82171.3"; exon_number "8";
chr18	StringTie	exon	31336354	31336613	1000	+	.	gene_id "MSTRG.82171"; transcript_id "MSTRG.82171.3"; exon_number "9";
chr18	StringTie	exon	31338315	31338454	1000	+	.	gene_id "MSTRG.82171"; transcript_id "MSTRG.82171.3"; exon_number "10";
chr18	StringTie	exon	31339744	31340025	1000	+	.	gene_id "MSTRG.82171"; transcript_id "MSTRG.82171.3"; exon_number "11";
chr18	StringTie	exon	31343450	31343583	1000	+	.	gene_id "MSTRG.82171"; transcript_id "MSTRG.82171.3"; exon_number "12";
chr18	StringTie	exon	31343926	31343995	1000	+	.	gene_id "MSTRG.82171"; transcript_id "MSTRG.82171.3"; exon_number "13";
chr18	StringTie	exon	31346089	31346198	1000	+	.	gene_id "MSTRG.82171"; transcript_id "MSTRG.82171.3"; exon_number "14";
chr18	StringTie	exon	31354297	31359265	1000	+	.	gene_id "MSTRG.82171"; transcript_id "MSTRG.82171.3"; exon_number "15";
chr18	StringTie	transcript	31318039	31359607	1000	+	.	gene_id "MSTRG.82171"; transcript_id "MSTRG.82171.4";
chr18	StringTie	exon	31318039	31318348	1000	+	.	gene_id "MSTRG.82171"; transcript_id "MSTRG.82171.4"; exon_number "1";
chr18	StringTie	exon	31326581	31326616	1000	+	.	gene_id "MSTRG.82171"; transcript_id "MSTRG.82171.4"; exon_number "2";
chr18	StringTie	exon	31326874	31327005	1000	+	.	gene_id "MSTRG.82171"; transcript_id "MSTRG.82171.4"; exon_number "3";
chr18	StringTie	exon	31328189	31328344	1000	+	.	gene_id "MSTRG.82171"; transcript_id "MSTRG.82171.4"; exon_number "4";
chr18	StringTie	exon	31329892	31330034	1000	+	.	gene_id "MSTRG.82171"; transcript_id "MSTRG.82171.4"; exon_number "5";
chr18	StringTie	exon	31331701	31331867	1000	+	.	gene_id "MSTRG.82171"; transcript_id "MSTRG.82171.4"; exon_number "6";
chr18	StringTie	exon	31333589	31333723	1000	+	.	gene_id "MSTRG.82171"; transcript_id "MSTRG.82171.4"; exon_number "7";
chr18	StringTie	exon	31334017	31334202	1000	+	.	gene_id "MSTRG.82171"; transcript_id "MSTRG.82171.4"; exon_number "8";
chr18	StringTie	exon	31336354	31336613	1000	+	.	gene_id "MSTRG.82171"; transcript_id "MSTRG.82171.4"; exon_number "9";
chr18	StringTie	exon	31338315	31338454	1000	+	.	gene_id "MSTRG.82171"; transcript_id "MSTRG.82171.4"; exon_number "10";
chr18	StringTie	exon	31339744	31340025	1000	+	.	gene_id "MSTRG.82171"; transcript_id "MSTRG.82171.4"; exon_number "11";
chr18	StringTie	exon	31343450	31343583	1000	+	.	gene_id "MSTRG.82171"; transcript_id "MSTRG.82171.4"; exon_number "12";
chr18	StringTie	exon	31343926	31343995	1000	+	.	gene_id "MSTRG.82171"; transcript_id "MSTRG.82171.4"; exon_number "13";
chr18	StringTie	exon	31345990	31346198	1000	+	.	gene_id "MSTRG.82171"; transcript_id "MSTRG.82171.4"; exon_number "14";
chr18	StringTie	exon	31354297	31359607	1000	+	.	gene_id "MSTRG.82171"; transcript_id "MSTRG.82171.4"; exon_number "15";
chr18	StringTie	transcript	31318067	31359501	1000	+	.	gene_id "MSTRG.82171"; transcript_id "MSTRG.82171.5";
chr18	StringTie	exon	31318067	31318348	1000	+	.	gene_id "MSTRG.82171"; transcript_id "MSTRG.82171.5"; exon_number "1";
chr18	StringTie	exon	31326581	31326616	1000	+	.	gene_id "MSTRG.82171"; transcript_id "MSTRG.82171.5"; exon_number "2";
chr18	StringTie	exon	31326874	31327005	1000	+	.	gene_id "MSTRG.82171"; transcript_id "MSTRG.82171.5"; exon_number "3";
chr18	StringTie	exon	31328189	31328344	1000	+	.	gene_id "MSTRG.82171"; transcript_id "MSTRG.82171.5"; exon_number "4";
chr18	StringTie	exon	31329892	31330036	1000	+	.	gene_id "MSTRG.82171"; transcript_id "MSTRG.82171.5"; exon_number "5";
chr18	StringTie	exon	31331701	31331867	1000	+	.	gene_id "MSTRG.82171"; transcript_id "MSTRG.82171.5"; exon_number "6";
chr18	StringTie	exon	31333589	31333723	1000	+	.	gene_id "MSTRG.82171"; transcript_id "MSTRG.82171.5"; exon_number "7";
chr18	StringTie	exon	31334017	31334202	1000	+	.	gene_id "MSTRG.82171"; transcript_id "MSTRG.82171.5"; exon_number "8";
chr18	StringTie	exon	31336354	31336613	1000	+	.	gene_id "MSTRG.82171"; transcript_id "MSTRG.82171.5"; exon_number "9";
chr18	StringTie	exon	31338315	31338454	1000	+	.	gene_id "MSTRG.82171"; transcript_id "MSTRG.82171.5"; exon_number "10";
chr18	StringTie	exon	31339744	31340025	1000	+	.	gene_id "MSTRG.82171"; transcript_id "MSTRG.82171.5"; exon_number "11";
chr18	StringTie	exon	31343450	31343583	1000	+	.	gene_id "MSTRG.82171"; transcript_id "MSTRG.82171.5"; exon_number "12";
chr18	StringTie	exon	31343926	31343995	1000	+	.	gene_id "MSTRG.82171"; transcript_id "MSTRG.82171.5"; exon_number "13";
chr18	StringTie	exon	31354297	31359501	1000	+	.	gene_id "MSTRG.82171"; transcript_id "MSTRG.82171.5"; exon_number "14";
chr18	StringTie	transcript	31318067	31359253	1000	+	.	gene_id "MSTRG.82171"; transcript_id "MSTRG.82171.6";
chr18	StringTie	exon	31318067	31318348	1000	+	.	gene_id "MSTRG.82171"; transcript_id "MSTRG.82171.6"; exon_number "1";
chr18	StringTie	exon	31326581	31326616	1000	+	.	gene_id "MSTRG.82171"; transcript_id "MSTRG.82171.6"; exon_number "2";
chr18	StringTie	exon	31326874	31327005	1000	+	.	gene_id "MSTRG.82171"; transcript_id "MSTRG.82171.6"; exon_number "3";
chr18	StringTie	exon	31328189	31328344	1000	+	.	gene_id "MSTRG.82171"; transcript_id "MSTRG.82171.6"; exon_number "4";
chr18	StringTie	exon	31329892	31330036	1000	+	.	gene_id "MSTRG.82171"; transcript_id "MSTRG.82171.6"; exon_number "5";
chr18	StringTie	exon	31331701	31331867	1000	+	.	gene_id "MSTRG.82171"; transcript_id "MSTRG.82171.6"; exon_number "6";
chr18	StringTie	exon	31333589	31333723	1000	+	.	gene_id "MSTRG.82171"; transcript_id "MSTRG.82171.6"; exon_number "7";
chr18	StringTie	exon	31334017	31334202	1000	+	.	gene_id "MSTRG.82171"; transcript_id "MSTRG.82171.6"; exon_number "8";
chr18	StringTie	exon	31336354	31336613	1000	+	.	gene_id "MSTRG.82171"; transcript_id "MSTRG.82171.6"; exon_number "9";
chr18	StringTie	exon	31338315	31338454	1000	+	.	gene_id "MSTRG.82171"; transcript_id "MSTRG.82171.6"; exon_number "10";
chr18	StringTie	exon	31339744	31340025	1000	+	.	gene_id "MSTRG.82171"; transcript_id "MSTRG.82171.6"; exon_number "11";
chr18	StringTie	exon	31343450	31343583	1000	+	.	gene_id "MSTRG.82171"; transcript_id "MSTRG.82171.6"; exon_number "12";
chr18	StringTie	exon	31343926	31343995	1000	+	.	gene_id "MSTRG.82171"; transcript_id "MSTRG.82171.6"; exon_number "13";
chr18	StringTie	exon	31346089	31346198	1000	+	.	gene_id "MSTRG.82171"; transcript_id "MSTRG.82171.6"; exon_number "14";
chr18	StringTie	exon	31354301	31359253	1000	+	.	gene_id "MSTRG.82171"; transcript_id "MSTRG.82171.6"; exon_number "15";
chr18	StringTie	transcript	31318082	31359362	1000	+	.	gene_id "MSTRG.82171"; transcript_id "MSTRG.82171.7";
chr18	StringTie	exon	31318082	31318348	1000	+	.	gene_id "MSTRG.82171"; transcript_id "MSTRG.82171.7"; exon_number "1";
chr18	StringTie	exon	31326581	31326616	1000	+	.	gene_id "MSTRG.82171"; transcript_id "MSTRG.82171.7"; exon_number "2";
chr18	StringTie	exon	31326874	31327005	1000	+	.	gene_id "MSTRG.82171"; transcript_id "MSTRG.82171.7"; exon_number "3";
chr18	StringTie	exon	31328189	31328344	1000	+	.	gene_id "MSTRG.82171"; transcript_id "MSTRG.82171.7"; exon_number "4";
chr18	StringTie	exon	31329892	31330036	1000	+	.	gene_id "MSTRG.82171"; transcript_id "MSTRG.82171.7"; exon_number "5";
chr18	StringTie	exon	31331701	31331867	1000	+	.	gene_id "MSTRG.82171"; transcript_id "MSTRG.82171.7"; exon_number "6";
chr18	StringTie	exon	31333589	31333723	1000	+	.	gene_id "MSTRG.82171"; transcript_id "MSTRG.82171.7"; exon_number "7";
chr18	StringTie	exon	31334017	31334202	1000	+	.	gene_id "MSTRG.82171"; transcript_id "MSTRG.82171.7"; exon_number "8";
chr18	StringTie	exon	31336354	31336613	1000	+	.	gene_id "MSTRG.82171"; transcript_id "MSTRG.82171.7"; exon_number "9";
chr18	StringTie	exon	31338315	31338454	1000	+	.	gene_id "MSTRG.82171"; transcript_id "MSTRG.82171.7"; exon_number "10";
chr18	StringTie	exon	31339744	31340025	1000	+	.	gene_id "MSTRG.82171"; transcript_id "MSTRG.82171.7"; exon_number "11";
chr18	StringTie	exon	31343450	31343583	1000	+	.	gene_id "MSTRG.82171"; transcript_id "MSTRG.82171.7"; exon_number "12";
chr18	StringTie	exon	31343926	31343995	1000	+	.	gene_id "MSTRG.82171"; transcript_id "MSTRG.82171.7"; exon_number "13";
chr18	StringTie	exon	31345990	31346198	1000	+	.	gene_id "MSTRG.82171"; transcript_id "MSTRG.82171.7"; exon_number "14";
chr18	StringTie	exon	31354298	31359362	1000	+	.	gene_id "MSTRG.82171"; transcript_id "MSTRG.82171.7"; exon_number "15";
chr18	StringTie	transcript	31318084	31355667	1000	+	.	gene_id "MSTRG.82171"; transcript_id "MSTRG.82171.8";
chr18	StringTie	exon	31318084	31318348	1000	+	.	gene_id "MSTRG.82171"; transcript_id "MSTRG.82171.8"; exon_number "1";
chr18	StringTie	exon	31326581	31326616	1000	+	.	gene_id "MSTRG.82171"; transcript_id "MSTRG.82171.8"; exon_number "2";
chr18	StringTie	exon	31326874	31327005	1000	+	.	gene_id "MSTRG.82171"; transcript_id "MSTRG.82171.8"; exon_number "3";
chr18	StringTie	exon	31328189	31328344	1000	+	.	gene_id "MSTRG.82171"; transcript_id "MSTRG.82171.8"; exon_number "4";
chr18	StringTie	exon	31329892	31330036	1000	+	.	gene_id "MSTRG.82171"; transcript_id "MSTRG.82171.8"; exon_number "5";
chr18	StringTie	exon	31331701	31331867	1000	+	.	gene_id "MSTRG.82171"; transcript_id "MSTRG.82171.8"; exon_number "6";
chr18	StringTie	exon	31333589	31333723	1000	+	.	gene_id "MSTRG.82171"; transcript_id "MSTRG.82171.8"; exon_number "7";
chr18	StringTie	exon	31334017	31334202	1000	+	.	gene_id "MSTRG.82171"; transcript_id "MSTRG.82171.8"; exon_number "8";
chr18	StringTie	exon	31336354	31336613	1000	+	.	gene_id "MSTRG.82171"; transcript_id "MSTRG.82171.8"; exon_number "9";
chr18	StringTie	exon	31338315	31343837	1000	+	.	gene_id "MSTRG.82171"; transcript_id "MSTRG.82171.8"; exon_number "10";
chr18	StringTie	exon	31343926	31343995	1000	+	.	gene_id "MSTRG.82171"; transcript_id "MSTRG.82171.8"; exon_number "11";
chr18	StringTie	exon	31345990	31346198	1000	+	.	gene_id "MSTRG.82171"; transcript_id "MSTRG.82171.8"; exon_number "12";
chr18	StringTie	exon	31354297	31355667	1000	+	.	gene_id "MSTRG.82171"; transcript_id "MSTRG.82171.8"; exon_number "13";
chr18	StringTie	transcript	31318088	31363864	1000	+	.	gene_id "MSTRG.82171"; transcript_id "MSTRG.82171.9";
chr18	StringTie	exon	31318088	31318348	1000	+	.	gene_id "MSTRG.82171"; transcript_id "MSTRG.82171.9"; exon_number "1";
chr18	StringTie	exon	31326581	31326616	1000	+	.	gene_id "MSTRG.82171"; transcript_id "MSTRG.82171.9"; exon_number "2";
chr18	StringTie	exon	31326874	31327005	1000	+	.	gene_id "MSTRG.82171"; transcript_id "MSTRG.82171.9"; exon_number "3";
chr18	StringTie	exon	31328189	31328344	1000	+	.	gene_id "MSTRG.82171"; transcript_id "MSTRG.82171.9"; exon_number "4";
chr18	StringTie	exon	31329892	31330036	1000	+	.	gene_id "MSTRG.82171"; transcript_id "MSTRG.82171.9"; exon_number "5";
chr18	StringTie	exon	31331701	31331867	1000	+	.	gene_id "MSTRG.82171"; transcript_id "MSTRG.82171.9"; exon_number "6";
chr18	StringTie	exon	31333589	31333723	1000	+	.	gene_id "MSTRG.82171"; transcript_id "MSTRG.82171.9"; exon_number "7";
chr18	StringTie	exon	31333996	31334202	1000	+	.	gene_id "MSTRG.82171"; transcript_id "MSTRG.82171.9"; exon_number "8";
chr18	StringTie	exon	31336354	31336613	1000	+	.	gene_id "MSTRG.82171"; transcript_id "MSTRG.82171.9"; exon_number "9";
chr18	StringTie	exon	31338315	31338454	1000	+	.	gene_id "MSTRG.82171"; transcript_id "MSTRG.82171.9"; exon_number "10";
chr18	StringTie	exon	31339744	31340025	1000	+	.	gene_id "MSTRG.82171"; transcript_id "MSTRG.82171.9"; exon_number "11";
chr18	StringTie	exon	31343450	31343583	1000	+	.	gene_id "MSTRG.82171"; transcript_id "MSTRG.82171.9"; exon_number "12";
chr18	StringTie	exon	31343926	31343995	1000	+	.	gene_id "MSTRG.82171"; transcript_id "MSTRG.82171.9"; exon_number "13";
chr18	StringTie	exon	31345990	31346198	1000	+	.	gene_id "MSTRG.82171"; transcript_id "MSTRG.82171.9"; exon_number "14";
chr18	StringTie	exon	31354297	31363864	1000	+	.	gene_id "MSTRG.82171"; transcript_id "MSTRG.82171.9"; exon_number "15";
chr18	StringTie	transcript	31343384	31353936	1000	-	.	gene_id "MSTRG.82172"; transcript_id "ENST00000578119"; gene_name "DSG1-AS1"; ref_gene_id "ENSG00000266729";
chr18	StringTie	exon	31343384	31343698	1000	-	.	gene_id "MSTRG.82172"; transcript_id "ENST00000578119"; exon_number "1"; gene_name "DSG1-AS1"; ref_gene_id "ENSG00000266729";
chr18	StringTie	exon	31347720	31347820	1000	-	.	gene_id "MSTRG.82172"; transcript_id "ENST00000578119"; exon_number "2"; gene_name "DSG1-AS1"; ref_gene_id "ENSG00000266729";
chr18	StringTie	exon	31353900	31353936	1000	-	.	gene_id "MSTRG.82172"; transcript_id "ENST00000578119"; exon_number "3"; gene_name "DSG1-AS1"; ref_gene_id "ENSG00000266729";
chr18	StringTie	transcript	31347668	31426988	1000	-	.	gene_id "MSTRG.82172"; transcript_id "ENST00000578477"; gene_name "DSG1-AS1"; ref_gene_id "ENSG00000266729";
chr18	StringTie	exon	31347668	31347820	1000	-	.	gene_id "MSTRG.82172"; transcript_id "ENST00000578477"; exon_number "1"; gene_name "DSG1-AS1"; ref_gene_id "ENSG00000266729";
chr18	StringTie	exon	31354312	31354453	1000	-	.	gene_id "MSTRG.82172"; transcript_id "ENST00000578477"; exon_number "2"; gene_name "DSG1-AS1"; ref_gene_id "ENSG00000266729";
chr18	StringTie	exon	31364149	31364285	1000	-	.	gene_id "MSTRG.82172"; transcript_id "ENST00000578477"; exon_number "3"; gene_name "DSG1-AS1"; ref_gene_id "ENSG00000266729";
chr18	StringTie	exon	31426833	31426988	1000	-	.	gene_id "MSTRG.82172"; transcript_id "ENST00000578477"; exon_number "4"; gene_name "DSG1-AS1"; ref_gene_id "ENSG00000266729";
chr18	StringTie	transcript	31353962	31401667	1000	-	.	gene_id "MSTRG.82172"; transcript_id "ENST00000581452"; gene_name "DSG1-AS1"; ref_gene_id "ENSG00000266729";
chr18	StringTie	exon	31353962	31354065	1000	-	.	gene_id "MSTRG.82172"; transcript_id "ENST00000581452"; exon_number "1"; gene_name "DSG1-AS1"; ref_gene_id "ENSG00000266729";
chr18	StringTie	exon	31354312	31354453	1000	-	.	gene_id "MSTRG.82172"; transcript_id "ENST00000581452"; exon_number "2"; gene_name "DSG1-AS1"; ref_gene_id "ENSG00000266729";
chr18	StringTie	exon	31364149	31364285	1000	-	.	gene_id "MSTRG.82172"; transcript_id "ENST00000581452"; exon_number "3"; gene_name "DSG1-AS1"; ref_gene_id "ENSG00000266729";
chr18	StringTie	exon	31401579	31401667	1000	-	.	gene_id "MSTRG.82172"; transcript_id "ENST00000581452"; exon_number "4"; gene_name "DSG1-AS1"; ref_gene_id "ENSG00000266729";
chr18	StringTie	transcript	31343368	31426927	1000	-	.	gene_id "MSTRG.82172"; transcript_id "ENST00000581856"; gene_name "DSG1-AS1"; ref_gene_id "ENSG00000266729";
chr18	StringTie	exon	31343368	31343698	1000	-	.	gene_id "MSTRG.82172"; transcript_id "ENST00000581856"; exon_number "1"; gene_name "DSG1-AS1"; ref_gene_id "ENSG00000266729";
chr18	StringTie	exon	31347720	31347820	1000	-	.	gene_id "MSTRG.82172"; transcript_id "ENST00000581856"; exon_number "2"; gene_name "DSG1-AS1"; ref_gene_id "ENSG00000266729";
chr18	StringTie	exon	31354312	31354453	1000	-	.	gene_id "MSTRG.82172"; transcript_id "ENST00000581856"; exon_number "3"; gene_name "DSG1-AS1"; ref_gene_id "ENSG00000266729";
chr18	StringTie	exon	31426833	31426927	1000	-	.	gene_id "MSTRG.82172"; transcript_id "ENST00000581856"; exon_number "4"; gene_name "DSG1-AS1"; ref_gene_id "ENSG00000266729";
chr18	StringTie	transcript	31327002	31427125	1000	-	.	gene_id "MSTRG.82172"; transcript_id "MSTRG.82172.1";
chr18	StringTie	exon	31327002	31327861	1000	-	.	gene_id "MSTRG.82172"; transcript_id "MSTRG.82172.1"; exon_number "1";
chr18	StringTie	exon	31328228	31328486	1000	-	.	gene_id "MSTRG.82172"; transcript_id "MSTRG.82172.1"; exon_number "2";
chr18	StringTie	exon	31347720	31347820	1000	-	.	gene_id "MSTRG.82172"; transcript_id "MSTRG.82172.1"; exon_number "3";
chr18	StringTie	exon	31354312	31354453	1000	-	.	gene_id "MSTRG.82172"; transcript_id "MSTRG.82172.1"; exon_number "4";
chr18	StringTie	exon	31364149	31364285	1000	-	.	gene_id "MSTRG.82172"; transcript_id "MSTRG.82172.1"; exon_number "5";
chr18	StringTie	exon	31426833	31427125	1000	-	.	gene_id "MSTRG.82172"; transcript_id "MSTRG.82172.1"; exon_number "6";
chr18	StringTie	transcript	31340033	31359261	1000	-	.	gene_id "MSTRG.82172"; transcript_id "MSTRG.82172.10";
chr18	StringTie	exon	31340033	31343698	1000	-	.	gene_id "MSTRG.82172"; transcript_id "MSTRG.82172.10"; exon_number "1";
chr18	StringTie	exon	31347720	31347820	1000	-	.	gene_id "MSTRG.82172"; transcript_id "MSTRG.82172.10"; exon_number "2";
chr18	StringTie	exon	31354312	31354819	1000	-	.	gene_id "MSTRG.82172"; transcript_id "MSTRG.82172.10"; exon_number "3";
chr18	StringTie	exon	31354847	31355202	1000	-	.	gene_id "MSTRG.82172"; transcript_id "MSTRG.82172.10"; exon_number "4";
chr18	StringTie	exon	31355236	31359261	1000	-	.	gene_id "MSTRG.82172"; transcript_id "MSTRG.82172.10"; exon_number "5";
chr18	StringTie	transcript	31340033	31359261	1000	-	.	gene_id "MSTRG.82172"; transcript_id "MSTRG.82172.11";
chr18	StringTie	exon	31340033	31343698	1000	-	.	gene_id "MSTRG.82172"; transcript_id "MSTRG.82172.11"; exon_number "1";
chr18	StringTie	exon	31347720	31347820	1000	-	.	gene_id "MSTRG.82172"; transcript_id "MSTRG.82172.11"; exon_number "2";
chr18	StringTie	exon	31354312	31354779	1000	-	.	gene_id "MSTRG.82172"; transcript_id "MSTRG.82172.11"; exon_number "3";
chr18	StringTie	exon	31354954	31355202	1000	-	.	gene_id "MSTRG.82172"; transcript_id "MSTRG.82172.11"; exon_number "4";
chr18	StringTie	exon	31355236	31359261	1000	-	.	gene_id "MSTRG.82172"; transcript_id "MSTRG.82172.11"; exon_number "5";
chr18	StringTie	transcript	31340042	31365813	1000	-	.	gene_id "MSTRG.82172"; transcript_id "MSTRG.82172.12";
chr18	StringTie	exon	31340042	31343698	1000	-	.	gene_id "MSTRG.82172"; transcript_id "MSTRG.82172.12"; exon_number "1";
chr18	StringTie	exon	31347720	31347820	1000	-	.	gene_id "MSTRG.82172"; transcript_id "MSTRG.82172.12"; exon_number "2";
chr18	StringTie	exon	31354312	31354453	1000	-	.	gene_id "MSTRG.82172"; transcript_id "MSTRG.82172.12"; exon_number "3";
chr18	StringTie	exon	31364149	31364285	1000	-	.	gene_id "MSTRG.82172"; transcript_id "MSTRG.82172.12"; exon_number "4";
chr18	StringTie	exon	31365608	31365813	1000	-	.	gene_id "MSTRG.82172"; transcript_id "MSTRG.82172.12"; exon_number "5";
chr18	StringTie	transcript	31343368	31429544	1000	-	.	gene_id "MSTRG.82172"; transcript_id "MSTRG.82172.13";
chr18	StringTie	exon	31343368	31343698	1000	-	.	gene_id "MSTRG.82172"; transcript_id "MSTRG.82172.13"; exon_number "1";
chr18	StringTie	exon	31347720	31347820	1000	-	.	gene_id "MSTRG.82172"; transcript_id "MSTRG.82172.13"; exon_number "2";
chr18	StringTie	exon	31354312	31354453	1000	-	.	gene_id "MSTRG.82172"; transcript_id "MSTRG.82172.13"; exon_number "3";
chr18	StringTie	exon	31426833	31428532	1000	-	.	gene_id "MSTRG.82172"; transcript_id "MSTRG.82172.13"; exon_number "4";
chr18	StringTie	exon	31429232	31429544	1000	-	.	gene_id "MSTRG.82172"; transcript_id "MSTRG.82172.13"; exon_number "5";
chr18	StringTie	transcript	31417716	31427043	1000	-	.	gene_id "MSTRG.82172"; transcript_id "MSTRG.82172.18";
chr18	StringTie	exon	31417716	31419607	1000	-	.	gene_id "MSTRG.82172"; transcript_id "MSTRG.82172.18"; exon_number "1";
chr18	StringTie	exon	31426833	31427043	1000	-	.	gene_id "MSTRG.82172"; transcript_id "MSTRG.82172.18"; exon_number "2";
chr18	StringTie	transcript	31426243	31427023	1000	-	.	gene_id "MSTRG.82172"; transcript_id "MSTRG.82172.19";
chr18	StringTie	exon	31426243	31426271	1000	-	.	gene_id "MSTRG.82172"; transcript_id "MSTRG.82172.19"; exon_number "1";
chr18	StringTie	exon	31426833	31427023	1000	-	.	gene_id "MSTRG.82172"; transcript_id "MSTRG.82172.19"; exon_number "2";
chr18	StringTie	transcript	31327010	31427235	1000	-	.	gene_id "MSTRG.82172"; transcript_id "MSTRG.82172.2";
chr18	StringTie	exon	31327010	31327861	1000	-	.	gene_id "MSTRG.82172"; transcript_id "MSTRG.82172.2"; exon_number "1";
chr18	StringTie	exon	31328228	31328486	1000	-	.	gene_id "MSTRG.82172"; transcript_id "MSTRG.82172.2"; exon_number "2";
chr18	StringTie	exon	31347720	31347820	1000	-	.	gene_id "MSTRG.82172"; transcript_id "MSTRG.82172.2"; exon_number "3";
chr18	StringTie	exon	31353900	31354065	1000	-	.	gene_id "MSTRG.82172"; transcript_id "MSTRG.82172.2"; exon_number "4";
chr18	StringTie	exon	31354312	31354453	1000	-	.	gene_id "MSTRG.82172"; transcript_id "MSTRG.82172.2"; exon_number "5";
chr18	StringTie	exon	31364149	31364285	1000	-	.	gene_id "MSTRG.82172"; transcript_id "MSTRG.82172.2"; exon_number "6";
chr18	StringTie	exon	31401579	31401707	1000	-	.	gene_id "MSTRG.82172"; transcript_id "MSTRG.82172.2"; exon_number "7";
chr18	StringTie	exon	31411739	31411840	1000	-	.	gene_id "MSTRG.82172"; transcript_id "MSTRG.82172.2"; exon_number "8";
chr18	StringTie	exon	31426833	31427235	1000	-	.	gene_id "MSTRG.82172"; transcript_id "MSTRG.82172.2"; exon_number "9";
chr18	StringTie	transcript	31426512	31427088	1000	-	.	gene_id "MSTRG.82172"; transcript_id "MSTRG.82172.20";
chr18	StringTie	exon	31426512	31426602	1000	-	.	gene_id "MSTRG.82172"; transcript_id "MSTRG.82172.20"; exon_number "1";
chr18	StringTie	exon	31426833	31427088	1000	-	.	gene_id "MSTRG.82172"; transcript_id "MSTRG.82172.20"; exon_number "2";
chr18	StringTie	transcript	31327010	31370481	1000	-	.	gene_id "MSTRG.82172"; transcript_id "MSTRG.82172.3";
chr18	StringTie	exon	31327010	31327861	1000	-	.	gene_id "MSTRG.82172"; transcript_id "MSTRG.82172.3"; exon_number "1";
chr18	StringTie	exon	31328228	31328486	1000	-	.	gene_id "MSTRG.82172"; transcript_id "MSTRG.82172.3"; exon_number "2";
chr18	StringTie	exon	31347720	31347820	1000	-	.	gene_id "MSTRG.82172"; transcript_id "MSTRG.82172.3"; exon_number "3";
chr18	StringTie	exon	31354312	31354453	1000	-	.	gene_id "MSTRG.82172"; transcript_id "MSTRG.82172.3"; exon_number "4";
chr18	StringTie	exon	31364149	31364285	1000	-	.	gene_id "MSTRG.82172"; transcript_id "MSTRG.82172.3"; exon_number "5";
chr18	StringTie	exon	31370457	31370481	1000	-	.	gene_id "MSTRG.82172"; transcript_id "MSTRG.82172.3"; exon_number "6";
chr18	StringTie	transcript	31327403	31429545	1000	-	.	gene_id "MSTRG.82172"; transcript_id "MSTRG.82172.4";
chr18	StringTie	exon	31327403	31327861	1000	-	.	gene_id "MSTRG.82172"; transcript_id "MSTRG.82172.4"; exon_number "1";
chr18	StringTie	exon	31328228	31328486	1000	-	.	gene_id "MSTRG.82172"; transcript_id "MSTRG.82172.4"; exon_number "2";
chr18	StringTie	exon	31342807	31343698	1000	-	.	gene_id "MSTRG.82172"; transcript_id "MSTRG.82172.4"; exon_number "3";
chr18	StringTie	exon	31347720	31347820	1000	-	.	gene_id "MSTRG.82172"; transcript_id "MSTRG.82172.4"; exon_number "4";
chr18	StringTie	exon	31354312	31354453	1000	-	.	gene_id "MSTRG.82172"; transcript_id "MSTRG.82172.4"; exon_number "5";
chr18	StringTie	exon	31364149	31364285	1000	-	.	gene_id "MSTRG.82172"; transcript_id "MSTRG.82172.4"; exon_number "6";
chr18	StringTie	exon	31426833	31429545	1000	-	.	gene_id "MSTRG.82172"; transcript_id "MSTRG.82172.4"; exon_number "7";
chr18	StringTie	transcript	31327485	31364960	1000	-	.	gene_id "MSTRG.82172"; transcript_id "MSTRG.82172.5";
chr18	StringTie	exon	31327485	31327861	1000	-	.	gene_id "MSTRG.82172"; transcript_id "MSTRG.82172.5"; exon_number "1";
chr18	StringTie	exon	31328228	31328486	1000	-	.	gene_id "MSTRG.82172"; transcript_id "MSTRG.82172.5"; exon_number "2";
chr18	StringTie	exon	31342807	31343698	1000	-	.	gene_id "MSTRG.82172"; transcript_id "MSTRG.82172.5"; exon_number "3";
chr18	StringTie	exon	31347720	31347820	1000	-	.	gene_id "MSTRG.82172"; transcript_id "MSTRG.82172.5"; exon_number "4";
chr18	StringTie	exon	31353900	31354065	1000	-	.	gene_id "MSTRG.82172"; transcript_id "MSTRG.82172.5"; exon_number "5";
chr18	StringTie	exon	31354312	31354453	1000	-	.	gene_id "MSTRG.82172"; transcript_id "MSTRG.82172.5"; exon_number "6";
chr18	StringTie	exon	31364149	31364960	1000	-	.	gene_id "MSTRG.82172"; transcript_id "MSTRG.82172.5"; exon_number "7";
chr18	StringTie	transcript	31327681	31401667	1000	-	.	gene_id "MSTRG.82172"; transcript_id "MSTRG.82172.6";
chr18	StringTie	exon	31327681	31327861	1000	-	.	gene_id "MSTRG.82172"; transcript_id "MSTRG.82172.6"; exon_number "1";
chr18	StringTie	exon	31328228	31328486	1000	-	.	gene_id "MSTRG.82172"; transcript_id "MSTRG.82172.6"; exon_number "2";
chr18	StringTie	exon	31347720	31347820	1000	-	.	gene_id "MSTRG.82172"; transcript_id "MSTRG.82172.6"; exon_number "3";
chr18	StringTie	exon	31353856	31354065	1000	-	.	gene_id "MSTRG.82172"; transcript_id "MSTRG.82172.6"; exon_number "4";
chr18	StringTie	exon	31354312	31354453	1000	-	.	gene_id "MSTRG.82172"; transcript_id "MSTRG.82172.6"; exon_number "5";
chr18	StringTie	exon	31364149	31364285	1000	-	.	gene_id "MSTRG.82172"; transcript_id "MSTRG.82172.6"; exon_number "6";
chr18	StringTie	exon	31401579	31401667	1000	-	.	gene_id "MSTRG.82172"; transcript_id "MSTRG.82172.6"; exon_number "7";
chr18	StringTie	transcript	31328406	31369596	1000	-	.	gene_id "MSTRG.82172"; transcript_id "MSTRG.82172.7";
chr18	StringTie	exon	31328406	31328486	1000	-	.	gene_id "MSTRG.82172"; transcript_id "MSTRG.82172.7"; exon_number "1";
chr18	StringTie	exon	31347720	31347820	1000	-	.	gene_id "MSTRG.82172"; transcript_id "MSTRG.82172.7"; exon_number "2";
chr18	StringTie	exon	31354312	31354453	1000	-	.	gene_id "MSTRG.82172"; transcript_id "MSTRG.82172.7"; exon_number "3";
chr18	StringTie	exon	31364149	31364285	1000	-	.	gene_id "MSTRG.82172"; transcript_id "MSTRG.82172.7"; exon_number "4";
chr18	StringTie	exon	31369558	31369596	1000	-	.	gene_id "MSTRG.82172"; transcript_id "MSTRG.82172.7"; exon_number "5";
chr18	StringTie	transcript	31340023	31401667	1000	-	.	gene_id "MSTRG.82172"; transcript_id "MSTRG.82172.8";
chr18	StringTie	exon	31340023	31343698	1000	-	.	gene_id "MSTRG.82172"; transcript_id "MSTRG.82172.8"; exon_number "1";
chr18	StringTie	exon	31347720	31347820	1000	-	.	gene_id "MSTRG.82172"; transcript_id "MSTRG.82172.8"; exon_number "2";
chr18	StringTie	exon	31353856	31354065	1000	-	.	gene_id "MSTRG.82172"; transcript_id "MSTRG.82172.8"; exon_number "3";
chr18	StringTie	exon	31354312	31354453	1000	-	.	gene_id "MSTRG.82172"; transcript_id "MSTRG.82172.8"; exon_number "4";
chr18	StringTie	exon	31364149	31364285	1000	-	.	gene_id "MSTRG.82172"; transcript_id "MSTRG.82172.8"; exon_number "5";
chr18	StringTie	exon	31401579	31401667	1000	-	.	gene_id "MSTRG.82172"; transcript_id "MSTRG.82172.8"; exon_number "6";
chr18	StringTie	transcript	31340030	31370481	1000	-	.	gene_id "MSTRG.82172"; transcript_id "MSTRG.82172.9";
chr18	StringTie	exon	31340030	31343698	1000	-	.	gene_id "MSTRG.82172"; transcript_id "MSTRG.82172.9"; exon_number "1";
chr18	StringTie	exon	31347720	31347820	1000	-	.	gene_id "MSTRG.82172"; transcript_id "MSTRG.82172.9"; exon_number "2";
chr18	StringTie	exon	31354312	31354453	1000	-	.	gene_id "MSTRG.82172"; transcript_id "MSTRG.82172.9"; exon_number "3";
chr18	StringTie	exon	31364149	31364285	1000	-	.	gene_id "MSTRG.82172"; transcript_id "MSTRG.82172.9"; exon_number "4";
chr18	StringTie	exon	31370457	31370481	1000	-	.	gene_id "MSTRG.82172"; transcript_id "MSTRG.82172.9"; exon_number "5";
chr18	StringTie	transcript	31345362	31345467	1000	-	.	gene_id "MSTRG.82173"; transcript_id "ENST00000384292"; gene_name "RNU6-167P"; ref_gene_id "ENSG00000207019";
chr18	StringTie	exon	31345362	31345467	1000	-	.	gene_id "MSTRG.82173"; transcript_id "ENST00000384292"; exon_number "1"; gene_name "RNU6-167P"; ref_gene_id "ENSG00000207019";
chr18	StringTie	transcript	31376777	31413916	1000	+	.	gene_id "MSTRG.82174"; transcript_id "ENST00000308128"; gene_name "DSG4"; ref_gene_id "ENSG00000175065";
chr18	StringTie	exon	31376777	31376959	1000	+	.	gene_id "MSTRG.82174"; transcript_id "ENST00000308128"; exon_number "1"; gene_name "DSG4"; ref_gene_id "ENSG00000175065";
chr18	StringTie	exon	31385136	31385171	1000	+	.	gene_id "MSTRG.82174"; transcript_id "ENST00000308128"; exon_number "2"; gene_name "DSG4"; ref_gene_id "ENSG00000175065";
chr18	StringTie	exon	31386688	31386819	1000	+	.	gene_id "MSTRG.82174"; transcript_id "ENST00000308128"; exon_number "3"; gene_name "DSG4"; ref_gene_id "ENSG00000175065";
chr18	StringTie	exon	31388367	31388522	1000	+	.	gene_id "MSTRG.82174"; transcript_id "ENST00000308128"; exon_number "4"; gene_name "DSG4"; ref_gene_id "ENSG00000175065";
chr18	StringTie	exon	31388874	31389018	1000	+	.	gene_id "MSTRG.82174"; transcript_id "ENST00000308128"; exon_number "5"; gene_name "DSG4"; ref_gene_id "ENSG00000175065";
chr18	StringTie	exon	31390656	31390822	1000	+	.	gene_id "MSTRG.82174"; transcript_id "ENST00000308128"; exon_number "6"; gene_name "DSG4"; ref_gene_id "ENSG00000175065";
chr18	StringTie	exon	31391078	31391212	1000	+	.	gene_id "MSTRG.82174"; transcript_id "ENST00000308128"; exon_number "7"; gene_name "DSG4"; ref_gene_id "ENSG00000175065";
chr18	StringTie	exon	31392155	31392340	1000	+	.	gene_id "MSTRG.82174"; transcript_id "ENST00000308128"; exon_number "8"; gene_name "DSG4"; ref_gene_id "ENSG00000175065";
chr18	StringTie	exon	31399272	31399543	1000	+	.	gene_id "MSTRG.82174"; transcript_id "ENST00000308128"; exon_number "9"; gene_name "DSG4"; ref_gene_id "ENSG00000175065";
chr18	StringTie	exon	31400881	31401020	1000	+	.	gene_id "MSTRG.82174"; transcript_id "ENST00000308128"; exon_number "10"; gene_name "DSG4"; ref_gene_id "ENSG00000175065";
chr18	StringTie	exon	31403416	31403634	1000	+	.	gene_id "MSTRG.82174"; transcript_id "ENST00000308128"; exon_number "11"; gene_name "DSG4"; ref_gene_id "ENSG00000175065";
chr18	StringTie	exon	31406077	31406373	1000	+	.	gene_id "MSTRG.82174"; transcript_id "ENST00000308128"; exon_number "12"; gene_name "DSG4"; ref_gene_id "ENSG00000175065";
chr18	StringTie	exon	31409452	31409591	1000	+	.	gene_id "MSTRG.82174"; transcript_id "ENST00000308128"; exon_number "13"; gene_name "DSG4"; ref_gene_id "ENSG00000175065";
chr18	StringTie	exon	31409745	31409808	1000	+	.	gene_id "MSTRG.82174"; transcript_id "ENST00000308128"; exon_number "14"; gene_name "DSG4"; ref_gene_id "ENSG00000175065";
chr18	StringTie	exon	31411231	31411448	1000	+	.	gene_id "MSTRG.82174"; transcript_id "ENST00000308128"; exon_number "15"; gene_name "DSG4"; ref_gene_id "ENSG00000175065";
chr18	StringTie	exon	31412828	31413916	1000	+	.	gene_id "MSTRG.82174"; transcript_id "ENST00000308128"; exon_number "16"; gene_name "DSG4"; ref_gene_id "ENSG00000175065";
chr18	StringTie	transcript	31376883	31414912	1000	+	.	gene_id "MSTRG.82174"; transcript_id "ENST00000359747"; gene_name "DSG4"; ref_gene_id "ENSG00000175065";
chr18	StringTie	exon	31376883	31376959	1000	+	.	gene_id "MSTRG.82174"; transcript_id "ENST00000359747"; exon_number "1"; gene_name "DSG4"; ref_gene_id "ENSG00000175065";
chr18	StringTie	exon	31385136	31385171	1000	+	.	gene_id "MSTRG.82174"; transcript_id "ENST00000359747"; exon_number "2"; gene_name "DSG4"; ref_gene_id "ENSG00000175065";
chr18	StringTie	exon	31386688	31386819	1000	+	.	gene_id "MSTRG.82174"; transcript_id "ENST00000359747"; exon_number "3"; gene_name "DSG4"; ref_gene_id "ENSG00000175065";
chr18	StringTie	exon	31388367	31388522	1000	+	.	gene_id "MSTRG.82174"; transcript_id "ENST00000359747"; exon_number "4"; gene_name "DSG4"; ref_gene_id "ENSG00000175065";
chr18	StringTie	exon	31388874	31389018	1000	+	.	gene_id "MSTRG.82174"; transcript_id "ENST00000359747"; exon_number "5"; gene_name "DSG4"; ref_gene_id "ENSG00000175065";
chr18	StringTie	exon	31390656	31390822	1000	+	.	gene_id "MSTRG.82174"; transcript_id "ENST00000359747"; exon_number "6"; gene_name "DSG4"; ref_gene_id "ENSG00000175065";
chr18	StringTie	exon	31391078	31391212	1000	+	.	gene_id "MSTRG.82174"; transcript_id "ENST00000359747"; exon_number "7"; gene_name "DSG4"; ref_gene_id "ENSG00000175065";
chr18	StringTie	exon	31392155	31392340	1000	+	.	gene_id "MSTRG.82174"; transcript_id "ENST00000359747"; exon_number "8"; gene_name "DSG4"; ref_gene_id "ENSG00000175065";
chr18	StringTie	exon	31399272	31399543	1000	+	.	gene_id "MSTRG.82174"; transcript_id "ENST00000359747"; exon_number "9"; gene_name "DSG4"; ref_gene_id "ENSG00000175065";
chr18	StringTie	exon	31400881	31401020	1000	+	.	gene_id "MSTRG.82174"; transcript_id "ENST00000359747"; exon_number "10"; gene_name "DSG4"; ref_gene_id "ENSG00000175065";
chr18	StringTie	exon	31403416	31403634	1000	+	.	gene_id "MSTRG.82174"; transcript_id "ENST00000359747"; exon_number "11"; gene_name "DSG4"; ref_gene_id "ENSG00000175065";
chr18	StringTie	exon	31406077	31406373	1000	+	.	gene_id "MSTRG.82174"; transcript_id "ENST00000359747"; exon_number "12"; gene_name "DSG4"; ref_gene_id "ENSG00000175065";
chr18	StringTie	exon	31409452	31409591	1000	+	.	gene_id "MSTRG.82174"; transcript_id "ENST00000359747"; exon_number "13"; gene_name "DSG4"; ref_gene_id "ENSG00000175065";
chr18	StringTie	exon	31411110	31411448	1000	+	.	gene_id "MSTRG.82174"; transcript_id "ENST00000359747"; exon_number "14"; gene_name "DSG4"; ref_gene_id "ENSG00000175065";
chr18	StringTie	exon	31412828	31414912	1000	+	.	gene_id "MSTRG.82174"; transcript_id "ENST00000359747"; exon_number "15"; gene_name "DSG4"; ref_gene_id "ENSG00000175065";
chr18	StringTie	transcript	31376051	31416311	1000	+	.	gene_id "MSTRG.82174"; transcript_id "MSTRG.82174.1";
chr18	StringTie	exon	31376051	31376441	1000	+	.	gene_id "MSTRG.82174"; transcript_id "MSTRG.82174.1"; exon_number "1";
chr18	StringTie	exon	31376836	31376959	1000	+	.	gene_id "MSTRG.82174"; transcript_id "MSTRG.82174.1"; exon_number "2";
chr18	StringTie	exon	31385136	31385171	1000	+	.	gene_id "MSTRG.82174"; transcript_id "MSTRG.82174.1"; exon_number "3";
chr18	StringTie	exon	31386688	31386819	1000	+	.	gene_id "MSTRG.82174"; transcript_id "MSTRG.82174.1"; exon_number "4";
chr18	StringTie	exon	31388367	31388522	1000	+	.	gene_id "MSTRG.82174"; transcript_id "MSTRG.82174.1"; exon_number "5";
chr18	StringTie	exon	31388874	31389018	1000	+	.	gene_id "MSTRG.82174"; transcript_id "MSTRG.82174.1"; exon_number "6";
chr18	StringTie	exon	31390656	31390822	1000	+	.	gene_id "MSTRG.82174"; transcript_id "MSTRG.82174.1"; exon_number "7";
chr18	StringTie	exon	31391078	31391212	1000	+	.	gene_id "MSTRG.82174"; transcript_id "MSTRG.82174.1"; exon_number "8";
chr18	StringTie	exon	31392155	31392340	1000	+	.	gene_id "MSTRG.82174"; transcript_id "MSTRG.82174.1"; exon_number "9";
chr18	StringTie	exon	31399272	31399543	1000	+	.	gene_id "MSTRG.82174"; transcript_id "MSTRG.82174.1"; exon_number "10";
chr18	StringTie	exon	31400881	31401020	1000	+	.	gene_id "MSTRG.82174"; transcript_id "MSTRG.82174.1"; exon_number "11";
chr18	StringTie	exon	31403416	31403634	1000	+	.	gene_id "MSTRG.82174"; transcript_id "MSTRG.82174.1"; exon_number "12";
chr18	StringTie	exon	31406077	31406373	1000	+	.	gene_id "MSTRG.82174"; transcript_id "MSTRG.82174.1"; exon_number "13";
chr18	StringTie	exon	31409452	31409591	1000	+	.	gene_id "MSTRG.82174"; transcript_id "MSTRG.82174.1"; exon_number "14";
chr18	StringTie	exon	31409745	31409808	1000	+	.	gene_id "MSTRG.82174"; transcript_id "MSTRG.82174.1"; exon_number "15";
chr18	StringTie	exon	31411231	31411448	1000	+	.	gene_id "MSTRG.82174"; transcript_id "MSTRG.82174.1"; exon_number "16";
chr18	StringTie	exon	31412828	31416311	1000	+	.	gene_id "MSTRG.82174"; transcript_id "MSTRG.82174.1"; exon_number "17";
chr18	StringTie	transcript	31376051	31416242	1000	+	.	gene_id "MSTRG.82174"; transcript_id "MSTRG.82174.2";
chr18	StringTie	exon	31376051	31376441	1000	+	.	gene_id "MSTRG.82174"; transcript_id "MSTRG.82174.2"; exon_number "1";
chr18	StringTie	exon	31376841	31376959	1000	+	.	gene_id "MSTRG.82174"; transcript_id "MSTRG.82174.2"; exon_number "2";
chr18	StringTie	exon	31385136	31385171	1000	+	.	gene_id "MSTRG.82174"; transcript_id "MSTRG.82174.2"; exon_number "3";
chr18	StringTie	exon	31386688	31386819	1000	+	.	gene_id "MSTRG.82174"; transcript_id "MSTRG.82174.2"; exon_number "4";
chr18	StringTie	exon	31388367	31388522	1000	+	.	gene_id "MSTRG.82174"; transcript_id "MSTRG.82174.2"; exon_number "5";
chr18	StringTie	exon	31388874	31389018	1000	+	.	gene_id "MSTRG.82174"; transcript_id "MSTRG.82174.2"; exon_number "6";
chr18	StringTie	exon	31390656	31390822	1000	+	.	gene_id "MSTRG.82174"; transcript_id "MSTRG.82174.2"; exon_number "7";
chr18	StringTie	exon	31391078	31391212	1000	+	.	gene_id "MSTRG.82174"; transcript_id "MSTRG.82174.2"; exon_number "8";
chr18	StringTie	exon	31392155	31392340	1000	+	.	gene_id "MSTRG.82174"; transcript_id "MSTRG.82174.2"; exon_number "9";
chr18	StringTie	exon	31399272	31399543	1000	+	.	gene_id "MSTRG.82174"; transcript_id "MSTRG.82174.2"; exon_number "10";
chr18	StringTie	exon	31400881	31401020	1000	+	.	gene_id "MSTRG.82174"; transcript_id "MSTRG.82174.2"; exon_number "11";
chr18	StringTie	exon	31403416	31403634	1000	+	.	gene_id "MSTRG.82174"; transcript_id "MSTRG.82174.2"; exon_number "12";
chr18	StringTie	exon	31406077	31406373	1000	+	.	gene_id "MSTRG.82174"; transcript_id "MSTRG.82174.2"; exon_number "13";
chr18	StringTie	exon	31409452	31409591	1000	+	.	gene_id "MSTRG.82174"; transcript_id "MSTRG.82174.2"; exon_number "14";
chr18	StringTie	exon	31409745	31409808	1000	+	.	gene_id "MSTRG.82174"; transcript_id "MSTRG.82174.2"; exon_number "15";
chr18	StringTie	exon	31411231	31411448	1000	+	.	gene_id "MSTRG.82174"; transcript_id "MSTRG.82174.2"; exon_number "16";
chr18	StringTie	exon	31412828	31416242	1000	+	.	gene_id "MSTRG.82174"; transcript_id "MSTRG.82174.2"; exon_number "17";
chr18	StringTie	transcript	31398589	31416430	1000	+	.	gene_id "MSTRG.82174"; transcript_id "MSTRG.82174.5";
chr18	StringTie	exon	31398589	31398769	1000	+	.	gene_id "MSTRG.82174"; transcript_id "MSTRG.82174.5"; exon_number "1";
chr18	StringTie	exon	31399272	31399543	1000	+	.	gene_id "MSTRG.82174"; transcript_id "MSTRG.82174.5"; exon_number "2";
chr18	StringTie	exon	31403416	31403634	1000	+	.	gene_id "MSTRG.82174"; transcript_id "MSTRG.82174.5"; exon_number "3";
chr18	StringTie	exon	31406077	31406373	1000	+	.	gene_id "MSTRG.82174"; transcript_id "MSTRG.82174.5"; exon_number "4";
chr18	StringTie	exon	31409452	31409591	1000	+	.	gene_id "MSTRG.82174"; transcript_id "MSTRG.82174.5"; exon_number "5";
chr18	StringTie	exon	31409745	31409808	1000	+	.	gene_id "MSTRG.82174"; transcript_id "MSTRG.82174.5"; exon_number "6";
chr18	StringTie	exon	31411231	31411448	1000	+	.	gene_id "MSTRG.82174"; transcript_id "MSTRG.82174.5"; exon_number "7";
chr18	StringTie	exon	31412828	31416430	1000	+	.	gene_id "MSTRG.82174"; transcript_id "MSTRG.82174.5"; exon_number "8";
chr18	StringTie	transcript	31398589	31416245	1000	+	.	gene_id "MSTRG.82174"; transcript_id "MSTRG.82174.6";
chr18	StringTie	exon	31398589	31398769	1000	+	.	gene_id "MSTRG.82174"; transcript_id "MSTRG.82174.6"; exon_number "1";
chr18	StringTie	exon	31399272	31399543	1000	+	.	gene_id "MSTRG.82174"; transcript_id "MSTRG.82174.6"; exon_number "2";
chr18	StringTie	exon	31400881	31401020	1000	+	.	gene_id "MSTRG.82174"; transcript_id "MSTRG.82174.6"; exon_number "3";
chr18	StringTie	exon	31403416	31403634	1000	+	.	gene_id "MSTRG.82174"; transcript_id "MSTRG.82174.6"; exon_number "4";
chr18	StringTie	exon	31406077	31406373	1000	+	.	gene_id "MSTRG.82174"; transcript_id "MSTRG.82174.6"; exon_number "5";
chr18	StringTie	exon	31409452	31409591	1000	+	.	gene_id "MSTRG.82174"; transcript_id "MSTRG.82174.6"; exon_number "6";
chr18	StringTie	exon	31409745	31409808	1000	+	.	gene_id "MSTRG.82174"; transcript_id "MSTRG.82174.6"; exon_number "7";
chr18	StringTie	exon	31411231	31411448	1000	+	.	gene_id "MSTRG.82174"; transcript_id "MSTRG.82174.6"; exon_number "8";
chr18	StringTie	exon	31412828	31416245	1000	+	.	gene_id "MSTRG.82174"; transcript_id "MSTRG.82174.6"; exon_number "9";
chr18	StringTie	transcript	31407102	31416260	1000	+	.	gene_id "MSTRG.82174"; transcript_id "MSTRG.82174.7";
chr18	StringTie	exon	31407102	31407120	1000	+	.	gene_id "MSTRG.82174"; transcript_id "MSTRG.82174.7"; exon_number "1";
chr18	StringTie	exon	31409452	31409591	1000	+	.	gene_id "MSTRG.82174"; transcript_id "MSTRG.82174.7"; exon_number "2";
chr18	StringTie	exon	31409745	31409808	1000	+	.	gene_id "MSTRG.82174"; transcript_id "MSTRG.82174.7"; exon_number "3";
chr18	StringTie	exon	31411231	31411448	1000	+	.	gene_id "MSTRG.82174"; transcript_id "MSTRG.82174.7"; exon_number "4";
chr18	StringTie	exon	31412828	31416260	1000	+	.	gene_id "MSTRG.82174"; transcript_id "MSTRG.82174.7"; exon_number "5";
chr18	StringTie	transcript	31382317	31382430	1000	+	.	gene_id "MSTRG.82175"; transcript_id "ENST00000384511"; gene_name "Y_RNA"; ref_gene_id "ENSG00000207240";
chr18	StringTie	exon	31382317	31382430	1000	+	.	gene_id "MSTRG.82175"; transcript_id "ENST00000384511"; exon_number "1"; gene_name "Y_RNA"; ref_gene_id "ENSG00000207240";
chr18	StringTie	transcript	31065974	31102004	1000	-	.	gene_id "MSTRG.82176"; transcript_id "ENST00000251081"; gene_name "DSC2"; ref_gene_id "ENSG00000134755";
chr18	StringTie	exon	31065974	31068212	1000	-	.	gene_id "MSTRG.82176"; transcript_id "ENST00000251081"; exon_number "1"; gene_name "DSC2"; ref_gene_id "ENSG00000134755";
chr18	StringTie	exon	31068299	31068344	1000	-	.	gene_id "MSTRG.82176"; transcript_id "ENST00000251081"; exon_number "2"; gene_name "DSC2"; ref_gene_id "ENSG00000134755";
chr18	StringTie	exon	31068894	31069151	1000	-	.	gene_id "MSTRG.82176"; transcript_id "ENST00000251081"; exon_number "3"; gene_name "DSC2"; ref_gene_id "ENSG00000134755";
chr18	StringTie	exon	31070726	31070850	1000	-	.	gene_id "MSTRG.82176"; transcript_id "ENST00000251081"; exon_number "4"; gene_name "DSC2"; ref_gene_id "ENSG00000134755";
chr18	StringTie	exon	31071605	31071841	1000	-	.	gene_id "MSTRG.82176"; transcript_id "ENST00000251081"; exon_number "5"; gene_name "DSC2"; ref_gene_id "ENSG00000134755";
chr18	StringTie	exon	31074683	31074907	1000	-	.	gene_id "MSTRG.82176"; transcript_id "ENST00000251081"; exon_number "6"; gene_name "DSC2"; ref_gene_id "ENSG00000134755";
chr18	StringTie	exon	31079847	31079989	1000	-	.	gene_id "MSTRG.82176"; transcript_id "ENST00000251081"; exon_number "7"; gene_name "DSC2"; ref_gene_id "ENSG00000134755";
chr18	StringTie	exon	31080096	31080352	1000	-	.	gene_id "MSTRG.82176"; transcript_id "ENST00000251081"; exon_number "8"; gene_name "DSC2"; ref_gene_id "ENSG00000134755";
chr18	StringTie	exon	31082238	31082423	1000	-	.	gene_id "MSTRG.82176"; transcript_id "ENST00000251081"; exon_number "9"; gene_name "DSC2"; ref_gene_id "ENSG00000134755";
chr18	StringTie	exon	31082926	31083060	1000	-	.	gene_id "MSTRG.82176"; transcript_id "ENST00000251081"; exon_number "10"; gene_name "DSC2"; ref_gene_id "ENSG00000134755";
chr18	StringTie	exon	31086576	31086742	1000	-	.	gene_id "MSTRG.82176"; transcript_id "ENST00000251081"; exon_number "11"; gene_name "DSC2"; ref_gene_id "ENSG00000134755";
chr18	StringTie	exon	31087669	31087813	1000	-	.	gene_id "MSTRG.82176"; transcript_id "ENST00000251081"; exon_number "12"; gene_name "DSC2"; ref_gene_id "ENSG00000134755";
chr18	StringTie	exon	31089439	31089594	1000	-	.	gene_id "MSTRG.82176"; transcript_id "ENST00000251081"; exon_number "13"; gene_name "DSC2"; ref_gene_id "ENSG00000134755";
chr18	StringTie	exon	31091028	31091147	1000	-	.	gene_id "MSTRG.82176"; transcript_id "ENST00000251081"; exon_number "14"; gene_name "DSC2"; ref_gene_id "ENSG00000134755";
chr18	StringTie	exon	31092101	31092300	1000	-	.	gene_id "MSTRG.82176"; transcript_id "ENST00000251081"; exon_number "15"; gene_name "DSC2"; ref_gene_id "ENSG00000134755";
chr18	StringTie	exon	31093559	31093643	1000	-	.	gene_id "MSTRG.82176"; transcript_id "ENST00000251081"; exon_number "16"; gene_name "DSC2"; ref_gene_id "ENSG00000134755";
chr18	StringTie	exon	31101903	31102004	1000	-	.	gene_id "MSTRG.82176"; transcript_id "ENST00000251081"; exon_number "17"; gene_name "DSC2"; ref_gene_id "ENSG00000134755";
chr18	StringTie	transcript	31058840	31102415	1000	-	.	gene_id "MSTRG.82176"; transcript_id "ENST00000280904"; gene_name "DSC2"; ref_gene_id "ENSG00000134755";
chr18	StringTie	exon	31058840	31068212	1000	-	.	gene_id "MSTRG.82176"; transcript_id "ENST00000280904"; exon_number "1"; gene_name "DSC2"; ref_gene_id "ENSG00000134755";
chr18	StringTie	exon	31068894	31069151	1000	-	.	gene_id "MSTRG.82176"; transcript_id "ENST00000280904"; exon_number "2"; gene_name "DSC2"; ref_gene_id "ENSG00000134755";
chr18	StringTie	exon	31070726	31070850	1000	-	.	gene_id "MSTRG.82176"; transcript_id "ENST00000280904"; exon_number "3"; gene_name "DSC2"; ref_gene_id "ENSG00000134755";
chr18	StringTie	exon	31071605	31071841	1000	-	.	gene_id "MSTRG.82176"; transcript_id "ENST00000280904"; exon_number "4"; gene_name "DSC2"; ref_gene_id "ENSG00000134755";
chr18	StringTie	exon	31074683	31074907	1000	-	.	gene_id "MSTRG.82176"; transcript_id "ENST00000280904"; exon_number "5"; gene_name "DSC2"; ref_gene_id "ENSG00000134755";
chr18	StringTie	exon	31079847	31079989	1000	-	.	gene_id "MSTRG.82176"; transcript_id "ENST00000280904"; exon_number "6"; gene_name "DSC2"; ref_gene_id "ENSG00000134755";
chr18	StringTie	exon	31080096	31080352	1000	-	.	gene_id "MSTRG.82176"; transcript_id "ENST00000280904"; exon_number "7"; gene_name "DSC2"; ref_gene_id "ENSG00000134755";
chr18	StringTie	exon	31082238	31082423	1000	-	.	gene_id "MSTRG.82176"; transcript_id "ENST00000280904"; exon_number "8"; gene_name "DSC2"; ref_gene_id "ENSG00000134755";
chr18	StringTie	exon	31082926	31083060	1000	-	.	gene_id "MSTRG.82176"; transcript_id "ENST00000280904"; exon_number "9"; gene_name "DSC2"; ref_gene_id "ENSG00000134755";
chr18	StringTie	exon	31086576	31086742	1000	-	.	gene_id "MSTRG.82176"; transcript_id "ENST00000280904"; exon_number "10"; gene_name "DSC2"; ref_gene_id "ENSG00000134755";
chr18	StringTie	exon	31087669	31087813	1000	-	.	gene_id "MSTRG.82176"; transcript_id "ENST00000280904"; exon_number "11"; gene_name "DSC2"; ref_gene_id "ENSG00000134755";
chr18	StringTie	exon	31089439	31089594	1000	-	.	gene_id "MSTRG.82176"; transcript_id "ENST00000280904"; exon_number "12"; gene_name "DSC2"; ref_gene_id "ENSG00000134755";
chr18	StringTie	exon	31091028	31091147	1000	-	.	gene_id "MSTRG.82176"; transcript_id "ENST00000280904"; exon_number "13"; gene_name "DSC2"; ref_gene_id "ENSG00000134755";
chr18	StringTie	exon	31092101	31092300	1000	-	.	gene_id "MSTRG.82176"; transcript_id "ENST00000280904"; exon_number "14"; gene_name "DSC2"; ref_gene_id "ENSG00000134755";
chr18	StringTie	exon	31093559	31093643	1000	-	.	gene_id "MSTRG.82176"; transcript_id "ENST00000280904"; exon_number "15"; gene_name "DSC2"; ref_gene_id "ENSG00000134755";
chr18	StringTie	exon	31101903	31102415	1000	-	.	gene_id "MSTRG.82176"; transcript_id "ENST00000280904"; exon_number "16"; gene_name "DSC2"; ref_gene_id "ENSG00000134755";
chr18	StringTie	transcript	31058378	31103123	1000	-	.	gene_id "MSTRG.82176"; transcript_id "MSTRG.82176.1";
chr18	StringTie	exon	31058378	31068212	1000	-	.	gene_id "MSTRG.82176"; transcript_id "MSTRG.82176.1"; exon_number "1";
chr18	StringTie	exon	31068299	31068344	1000	-	.	gene_id "MSTRG.82176"; transcript_id "MSTRG.82176.1"; exon_number "2";
chr18	StringTie	exon	31068894	31069151	1000	-	.	gene_id "MSTRG.82176"; transcript_id "MSTRG.82176.1"; exon_number "3";
chr18	StringTie	exon	31070726	31070850	1000	-	.	gene_id "MSTRG.82176"; transcript_id "MSTRG.82176.1"; exon_number "4";
chr18	StringTie	exon	31071605	31071841	1000	-	.	gene_id "MSTRG.82176"; transcript_id "MSTRG.82176.1"; exon_number "5";
chr18	StringTie	exon	31074683	31074907	1000	-	.	gene_id "MSTRG.82176"; transcript_id "MSTRG.82176.1"; exon_number "6";
chr18	StringTie	exon	31079847	31079989	1000	-	.	gene_id "MSTRG.82176"; transcript_id "MSTRG.82176.1"; exon_number "7";
chr18	StringTie	exon	31080096	31080352	1000	-	.	gene_id "MSTRG.82176"; transcript_id "MSTRG.82176.1"; exon_number "8";
chr18	StringTie	exon	31082238	31082423	1000	-	.	gene_id "MSTRG.82176"; transcript_id "MSTRG.82176.1"; exon_number "9";
chr18	StringTie	exon	31082926	31083060	1000	-	.	gene_id "MSTRG.82176"; transcript_id "MSTRG.82176.1"; exon_number "10";
chr18	StringTie	exon	31086576	31086742	1000	-	.	gene_id "MSTRG.82176"; transcript_id "MSTRG.82176.1"; exon_number "11";
chr18	StringTie	exon	31087669	31087813	1000	-	.	gene_id "MSTRG.82176"; transcript_id "MSTRG.82176.1"; exon_number "12";
chr18	StringTie	exon	31089439	31089594	1000	-	.	gene_id "MSTRG.82176"; transcript_id "MSTRG.82176.1"; exon_number "13";
chr18	StringTie	exon	31091028	31091138	1000	-	.	gene_id "MSTRG.82176"; transcript_id "MSTRG.82176.1"; exon_number "14";
chr18	StringTie	exon	31092101	31092300	1000	-	.	gene_id "MSTRG.82176"; transcript_id "MSTRG.82176.1"; exon_number "15";
chr18	StringTie	exon	31093559	31093643	1000	-	.	gene_id "MSTRG.82176"; transcript_id "MSTRG.82176.1"; exon_number "16";
chr18	StringTie	exon	31101903	31103123	1000	-	.	gene_id "MSTRG.82176"; transcript_id "MSTRG.82176.1"; exon_number "17";
chr18	StringTie	transcript	31058661	31102824	1000	-	.	gene_id "MSTRG.82176"; transcript_id "MSTRG.82176.10";
chr18	StringTie	exon	31058661	31068212	1000	-	.	gene_id "MSTRG.82176"; transcript_id "MSTRG.82176.10"; exon_number "1";
chr18	StringTie	exon	31068299	31068344	1000	-	.	gene_id "MSTRG.82176"; transcript_id "MSTRG.82176.10"; exon_number "2";
chr18	StringTie	exon	31068894	31069151	1000	-	.	gene_id "MSTRG.82176"; transcript_id "MSTRG.82176.10"; exon_number "3";
chr18	StringTie	exon	31070726	31070850	1000	-	.	gene_id "MSTRG.82176"; transcript_id "MSTRG.82176.10"; exon_number "4";
chr18	StringTie	exon	31071605	31071841	1000	-	.	gene_id "MSTRG.82176"; transcript_id "MSTRG.82176.10"; exon_number "5";
chr18	StringTie	exon	31074683	31074904	1000	-	.	gene_id "MSTRG.82176"; transcript_id "MSTRG.82176.10"; exon_number "6";
chr18	StringTie	exon	31079847	31079989	1000	-	.	gene_id "MSTRG.82176"; transcript_id "MSTRG.82176.10"; exon_number "7";
chr18	StringTie	exon	31080096	31080352	1000	-	.	gene_id "MSTRG.82176"; transcript_id "MSTRG.82176.10"; exon_number "8";
chr18	StringTie	exon	31082238	31082423	1000	-	.	gene_id "MSTRG.82176"; transcript_id "MSTRG.82176.10"; exon_number "9";
chr18	StringTie	exon	31082926	31083060	1000	-	.	gene_id "MSTRG.82176"; transcript_id "MSTRG.82176.10"; exon_number "10";
chr18	StringTie	exon	31086576	31086742	1000	-	.	gene_id "MSTRG.82176"; transcript_id "MSTRG.82176.10"; exon_number "11";
chr18	StringTie	exon	31087669	31087813	1000	-	.	gene_id "MSTRG.82176"; transcript_id "MSTRG.82176.10"; exon_number "12";
chr18	StringTie	exon	31089439	31089594	1000	-	.	gene_id "MSTRG.82176"; transcript_id "MSTRG.82176.10"; exon_number "13";
chr18	StringTie	exon	31091028	31091138	1000	-	.	gene_id "MSTRG.82176"; transcript_id "MSTRG.82176.10"; exon_number "14";
chr18	StringTie	exon	31092101	31092300	1000	-	.	gene_id "MSTRG.82176"; transcript_id "MSTRG.82176.10"; exon_number "15";
chr18	StringTie	exon	31093559	31093643	1000	-	.	gene_id "MSTRG.82176"; transcript_id "MSTRG.82176.10"; exon_number "16";
chr18	StringTie	exon	31101903	31102824	1000	-	.	gene_id "MSTRG.82176"; transcript_id "MSTRG.82176.10"; exon_number "17";
chr18	StringTie	transcript	31058758	31102727	1000	-	.	gene_id "MSTRG.82176"; transcript_id "MSTRG.82176.11";
chr18	StringTie	exon	31058758	31068212	1000	-	.	gene_id "MSTRG.82176"; transcript_id "MSTRG.82176.11"; exon_number "1";
chr18	StringTie	exon	31068299	31068344	1000	-	.	gene_id "MSTRG.82176"; transcript_id "MSTRG.82176.11"; exon_number "2";
chr18	StringTie	exon	31068894	31069151	1000	-	.	gene_id "MSTRG.82176"; transcript_id "MSTRG.82176.11"; exon_number "3";
chr18	StringTie	exon	31070726	31070850	1000	-	.	gene_id "MSTRG.82176"; transcript_id "MSTRG.82176.11"; exon_number "4";
chr18	StringTie	exon	31071605	31071841	1000	-	.	gene_id "MSTRG.82176"; transcript_id "MSTRG.82176.11"; exon_number "5";
chr18	StringTie	exon	31074683	31074907	1000	-	.	gene_id "MSTRG.82176"; transcript_id "MSTRG.82176.11"; exon_number "6";
chr18	StringTie	exon	31079847	31079989	1000	-	.	gene_id "MSTRG.82176"; transcript_id "MSTRG.82176.11"; exon_number "7";
chr18	StringTie	exon	31080096	31080352	1000	-	.	gene_id "MSTRG.82176"; transcript_id "MSTRG.82176.11"; exon_number "8";
chr18	StringTie	exon	31082238	31082423	1000	-	.	gene_id "MSTRG.82176"; transcript_id "MSTRG.82176.11"; exon_number "9";
chr18	StringTie	exon	31082926	31083060	1000	-	.	gene_id "MSTRG.82176"; transcript_id "MSTRG.82176.11"; exon_number "10";
chr18	StringTie	exon	31086576	31086742	1000	-	.	gene_id "MSTRG.82176"; transcript_id "MSTRG.82176.11"; exon_number "11";
chr18	StringTie	exon	31087669	31087813	1000	-	.	gene_id "MSTRG.82176"; transcript_id "MSTRG.82176.11"; exon_number "12";
chr18	StringTie	exon	31089439	31089594	1000	-	.	gene_id "MSTRG.82176"; transcript_id "MSTRG.82176.11"; exon_number "13";
chr18	StringTie	exon	31091028	31091147	1000	-	.	gene_id "MSTRG.82176"; transcript_id "MSTRG.82176.11"; exon_number "14";
chr18	StringTie	exon	31091531	31091567	1000	-	.	gene_id "MSTRG.82176"; transcript_id "MSTRG.82176.11"; exon_number "15";
chr18	StringTie	exon	31092101	31092300	1000	-	.	gene_id "MSTRG.82176"; transcript_id "MSTRG.82176.11"; exon_number "16";
chr18	StringTie	exon	31093559	31093643	1000	-	.	gene_id "MSTRG.82176"; transcript_id "MSTRG.82176.11"; exon_number "17";
chr18	StringTie	exon	31101903	31102727	1000	-	.	gene_id "MSTRG.82176"; transcript_id "MSTRG.82176.11"; exon_number "18";
chr18	StringTie	transcript	31058787	31102595	1000	-	.	gene_id "MSTRG.82176"; transcript_id "MSTRG.82176.12";
chr18	StringTie	exon	31058787	31068047	1000	-	.	gene_id "MSTRG.82176"; transcript_id "MSTRG.82176.12"; exon_number "1";
chr18	StringTie	exon	31068070	31068212	1000	-	.	gene_id "MSTRG.82176"; transcript_id "MSTRG.82176.12"; exon_number "2";
chr18	StringTie	exon	31068299	31068344	1000	-	.	gene_id "MSTRG.82176"; transcript_id "MSTRG.82176.12"; exon_number "3";
chr18	StringTie	exon	31068894	31069151	1000	-	.	gene_id "MSTRG.82176"; transcript_id "MSTRG.82176.12"; exon_number "4";
chr18	StringTie	exon	31070726	31070850	1000	-	.	gene_id "MSTRG.82176"; transcript_id "MSTRG.82176.12"; exon_number "5";
chr18	StringTie	exon	31071605	31071841	1000	-	.	gene_id "MSTRG.82176"; transcript_id "MSTRG.82176.12"; exon_number "6";
chr18	StringTie	exon	31074683	31074907	1000	-	.	gene_id "MSTRG.82176"; transcript_id "MSTRG.82176.12"; exon_number "7";
chr18	StringTie	exon	31079847	31079989	1000	-	.	gene_id "MSTRG.82176"; transcript_id "MSTRG.82176.12"; exon_number "8";
chr18	StringTie	exon	31080096	31080352	1000	-	.	gene_id "MSTRG.82176"; transcript_id "MSTRG.82176.12"; exon_number "9";
chr18	StringTie	exon	31082238	31082423	1000	-	.	gene_id "MSTRG.82176"; transcript_id "MSTRG.82176.12"; exon_number "10";
chr18	StringTie	exon	31082926	31083060	1000	-	.	gene_id "MSTRG.82176"; transcript_id "MSTRG.82176.12"; exon_number "11";
chr18	StringTie	exon	31086576	31086742	1000	-	.	gene_id "MSTRG.82176"; transcript_id "MSTRG.82176.12"; exon_number "12";
chr18	StringTie	exon	31087669	31087813	1000	-	.	gene_id "MSTRG.82176"; transcript_id "MSTRG.82176.12"; exon_number "13";
chr18	StringTie	exon	31089439	31089594	1000	-	.	gene_id "MSTRG.82176"; transcript_id "MSTRG.82176.12"; exon_number "14";
chr18	StringTie	exon	31091028	31091138	1000	-	.	gene_id "MSTRG.82176"; transcript_id "MSTRG.82176.12"; exon_number "15";
chr18	StringTie	exon	31092101	31092300	1000	-	.	gene_id "MSTRG.82176"; transcript_id "MSTRG.82176.12"; exon_number "16";
chr18	StringTie	exon	31093559	31093643	1000	-	.	gene_id "MSTRG.82176"; transcript_id "MSTRG.82176.12"; exon_number "17";
chr18	StringTie	exon	31101903	31102595	1000	-	.	gene_id "MSTRG.82176"; transcript_id "MSTRG.82176.12"; exon_number "18";
chr18	StringTie	transcript	31058854	31101729	1000	-	.	gene_id "MSTRG.82176"; transcript_id "MSTRG.82176.14";
chr18	StringTie	exon	31058854	31068212	1000	-	.	gene_id "MSTRG.82176"; transcript_id "MSTRG.82176.14"; exon_number "1";
chr18	StringTie	exon	31068894	31069151	1000	-	.	gene_id "MSTRG.82176"; transcript_id "MSTRG.82176.14"; exon_number "2";
chr18	StringTie	exon	31070726	31070850	1000	-	.	gene_id "MSTRG.82176"; transcript_id "MSTRG.82176.14"; exon_number "3";
chr18	StringTie	exon	31071605	31071841	1000	-	.	gene_id "MSTRG.82176"; transcript_id "MSTRG.82176.14"; exon_number "4";
chr18	StringTie	exon	31074683	31074907	1000	-	.	gene_id "MSTRG.82176"; transcript_id "MSTRG.82176.14"; exon_number "5";
chr18	StringTie	exon	31079847	31079989	1000	-	.	gene_id "MSTRG.82176"; transcript_id "MSTRG.82176.14"; exon_number "6";
chr18	StringTie	exon	31080096	31080352	1000	-	.	gene_id "MSTRG.82176"; transcript_id "MSTRG.82176.14"; exon_number "7";
chr18	StringTie	exon	31082238	31082423	1000	-	.	gene_id "MSTRG.82176"; transcript_id "MSTRG.82176.14"; exon_number "8";
chr18	StringTie	exon	31082926	31083060	1000	-	.	gene_id "MSTRG.82176"; transcript_id "MSTRG.82176.14"; exon_number "9";
chr18	StringTie	exon	31086576	31086742	1000	-	.	gene_id "MSTRG.82176"; transcript_id "MSTRG.82176.14"; exon_number "10";
chr18	StringTie	exon	31087669	31087813	1000	-	.	gene_id "MSTRG.82176"; transcript_id "MSTRG.82176.14"; exon_number "11";
chr18	StringTie	exon	31089439	31089594	1000	-	.	gene_id "MSTRG.82176"; transcript_id "MSTRG.82176.14"; exon_number "12";
chr18	StringTie	exon	31091028	31091147	1000	-	.	gene_id "MSTRG.82176"; transcript_id "MSTRG.82176.14"; exon_number "13";
chr18	StringTie	exon	31092101	31092300	1000	-	.	gene_id "MSTRG.82176"; transcript_id "MSTRG.82176.14"; exon_number "14";
chr18	StringTie	exon	31093559	31093643	1000	-	.	gene_id "MSTRG.82176"; transcript_id "MSTRG.82176.14"; exon_number "15";
chr18	StringTie	exon	31101611	31101729	1000	-	.	gene_id "MSTRG.82176"; transcript_id "MSTRG.82176.14"; exon_number "16";
chr18	StringTie	transcript	31064023	31103119	1000	-	.	gene_id "MSTRG.82176"; transcript_id "MSTRG.82176.15";
chr18	StringTie	exon	31064023	31068212	1000	-	.	gene_id "MSTRG.82176"; transcript_id "MSTRG.82176.15"; exon_number "1";
chr18	StringTie	exon	31068894	31069151	1000	-	.	gene_id "MSTRG.82176"; transcript_id "MSTRG.82176.15"; exon_number "2";
chr18	StringTie	exon	31070726	31070871	1000	-	.	gene_id "MSTRG.82176"; transcript_id "MSTRG.82176.15"; exon_number "3";
chr18	StringTie	exon	31071605	31071841	1000	-	.	gene_id "MSTRG.82176"; transcript_id "MSTRG.82176.15"; exon_number "4";
chr18	StringTie	exon	31074683	31074907	1000	-	.	gene_id "MSTRG.82176"; transcript_id "MSTRG.82176.15"; exon_number "5";
chr18	StringTie	exon	31079847	31079989	1000	-	.	gene_id "MSTRG.82176"; transcript_id "MSTRG.82176.15"; exon_number "6";
chr18	StringTie	exon	31080096	31080352	1000	-	.	gene_id "MSTRG.82176"; transcript_id "MSTRG.82176.15"; exon_number "7";
chr18	StringTie	exon	31082238	31082423	1000	-	.	gene_id "MSTRG.82176"; transcript_id "MSTRG.82176.15"; exon_number "8";
chr18	StringTie	exon	31082926	31083060	1000	-	.	gene_id "MSTRG.82176"; transcript_id "MSTRG.82176.15"; exon_number "9";
chr18	StringTie	exon	31086576	31086742	1000	-	.	gene_id "MSTRG.82176"; transcript_id "MSTRG.82176.15"; exon_number "10";
chr18	StringTie	exon	31087669	31087813	1000	-	.	gene_id "MSTRG.82176"; transcript_id "MSTRG.82176.15"; exon_number "11";
chr18	StringTie	exon	31089439	31089594	1000	-	.	gene_id "MSTRG.82176"; transcript_id "MSTRG.82176.15"; exon_number "12";
chr18	StringTie	exon	31091028	31091138	1000	-	.	gene_id "MSTRG.82176"; transcript_id "MSTRG.82176.15"; exon_number "13";
chr18	StringTie	exon	31092101	31092300	1000	-	.	gene_id "MSTRG.82176"; transcript_id "MSTRG.82176.15"; exon_number "14";
chr18	StringTie	exon	31093559	31093643	1000	-	.	gene_id "MSTRG.82176"; transcript_id "MSTRG.82176.15"; exon_number "15";
chr18	StringTie	exon	31101903	31103119	1000	-	.	gene_id "MSTRG.82176"; transcript_id "MSTRG.82176.15"; exon_number "16";
chr18	StringTie	transcript	31065895	31101556	1000	-	.	gene_id "MSTRG.82176"; transcript_id "MSTRG.82176.16";
chr18	StringTie	exon	31065895	31068212	1000	-	.	gene_id "MSTRG.82176"; transcript_id "MSTRG.82176.16"; exon_number "1";
chr18	StringTie	exon	31068894	31069151	1000	-	.	gene_id "MSTRG.82176"; transcript_id "MSTRG.82176.16"; exon_number "2";
chr18	StringTie	exon	31070726	31070850	1000	-	.	gene_id "MSTRG.82176"; transcript_id "MSTRG.82176.16"; exon_number "3";
chr18	StringTie	exon	31071605	31071841	1000	-	.	gene_id "MSTRG.82176"; transcript_id "MSTRG.82176.16"; exon_number "4";
chr18	StringTie	exon	31074683	31074907	1000	-	.	gene_id "MSTRG.82176"; transcript_id "MSTRG.82176.16"; exon_number "5";
chr18	StringTie	exon	31079847	31079989	1000	-	.	gene_id "MSTRG.82176"; transcript_id "MSTRG.82176.16"; exon_number "6";
chr18	StringTie	exon	31080096	31080352	1000	-	.	gene_id "MSTRG.82176"; transcript_id "MSTRG.82176.16"; exon_number "7";
chr18	StringTie	exon	31082238	31082423	1000	-	.	gene_id "MSTRG.82176"; transcript_id "MSTRG.82176.16"; exon_number "8";
chr18	StringTie	exon	31082926	31083060	1000	-	.	gene_id "MSTRG.82176"; transcript_id "MSTRG.82176.16"; exon_number "9";
chr18	StringTie	exon	31086576	31086742	1000	-	.	gene_id "MSTRG.82176"; transcript_id "MSTRG.82176.16"; exon_number "10";
chr18	StringTie	exon	31087669	31087813	1000	-	.	gene_id "MSTRG.82176"; transcript_id "MSTRG.82176.16"; exon_number "11";
chr18	StringTie	exon	31089439	31089594	1000	-	.	gene_id "MSTRG.82176"; transcript_id "MSTRG.82176.16"; exon_number "12";
chr18	StringTie	exon	31091028	31091147	1000	-	.	gene_id "MSTRG.82176"; transcript_id "MSTRG.82176.16"; exon_number "13";
chr18	StringTie	exon	31091531	31091567	1000	-	.	gene_id "MSTRG.82176"; transcript_id "MSTRG.82176.16"; exon_number "14";
chr18	StringTie	exon	31092101	31092300	1000	-	.	gene_id "MSTRG.82176"; transcript_id "MSTRG.82176.16"; exon_number "15";
chr18	StringTie	exon	31093559	31093643	1000	-	.	gene_id "MSTRG.82176"; transcript_id "MSTRG.82176.16"; exon_number "16";
chr18	StringTie	exon	31101221	31101556	1000	-	.	gene_id "MSTRG.82176"; transcript_id "MSTRG.82176.16"; exon_number "17";
chr18	StringTie	transcript	31065916	31087909	1000	-	.	gene_id "MSTRG.82176"; transcript_id "MSTRG.82176.17";
chr18	StringTie	exon	31065916	31068344	1000	-	.	gene_id "MSTRG.82176"; transcript_id "MSTRG.82176.17"; exon_number "1";
chr18	StringTie	exon	31068894	31069151	1000	-	.	gene_id "MSTRG.82176"; transcript_id "MSTRG.82176.17"; exon_number "2";
chr18	StringTie	exon	31070726	31070850	1000	-	.	gene_id "MSTRG.82176"; transcript_id "MSTRG.82176.17"; exon_number "3";
chr18	StringTie	exon	31071605	31071841	1000	-	.	gene_id "MSTRG.82176"; transcript_id "MSTRG.82176.17"; exon_number "4";
chr18	StringTie	exon	31074683	31074907	1000	-	.	gene_id "MSTRG.82176"; transcript_id "MSTRG.82176.17"; exon_number "5";
chr18	StringTie	exon	31079847	31079989	1000	-	.	gene_id "MSTRG.82176"; transcript_id "MSTRG.82176.17"; exon_number "6";
chr18	StringTie	exon	31080096	31080352	1000	-	.	gene_id "MSTRG.82176"; transcript_id "MSTRG.82176.17"; exon_number "7";
chr18	StringTie	exon	31082238	31082423	1000	-	.	gene_id "MSTRG.82176"; transcript_id "MSTRG.82176.17"; exon_number "8";
chr18	StringTie	exon	31086576	31086742	1000	-	.	gene_id "MSTRG.82176"; transcript_id "MSTRG.82176.17"; exon_number "9";
chr18	StringTie	exon	31087669	31087909	1000	-	.	gene_id "MSTRG.82176"; transcript_id "MSTRG.82176.17"; exon_number "10";
chr18	StringTie	transcript	31065926	31102465	1000	-	.	gene_id "MSTRG.82176"; transcript_id "MSTRG.82176.18";
chr18	StringTie	exon	31065926	31068212	1000	-	.	gene_id "MSTRG.82176"; transcript_id "MSTRG.82176.18"; exon_number "1";
chr18	StringTie	exon	31068894	31069151	1000	-	.	gene_id "MSTRG.82176"; transcript_id "MSTRG.82176.18"; exon_number "2";
chr18	StringTie	exon	31070726	31070850	1000	-	.	gene_id "MSTRG.82176"; transcript_id "MSTRG.82176.18"; exon_number "3";
chr18	StringTie	exon	31071605	31071835	1000	-	.	gene_id "MSTRG.82176"; transcript_id "MSTRG.82176.18"; exon_number "4";
chr18	StringTie	exon	31074683	31074907	1000	-	.	gene_id "MSTRG.82176"; transcript_id "MSTRG.82176.18"; exon_number "5";
chr18	StringTie	exon	31079847	31079989	1000	-	.	gene_id "MSTRG.82176"; transcript_id "MSTRG.82176.18"; exon_number "6";
chr18	StringTie	exon	31080096	31080352	1000	-	.	gene_id "MSTRG.82176"; transcript_id "MSTRG.82176.18"; exon_number "7";
chr18	StringTie	exon	31082238	31082423	1000	-	.	gene_id "MSTRG.82176"; transcript_id "MSTRG.82176.18"; exon_number "8";
chr18	StringTie	exon	31082926	31083060	1000	-	.	gene_id "MSTRG.82176"; transcript_id "MSTRG.82176.18"; exon_number "9";
chr18	StringTie	exon	31086576	31086742	1000	-	.	gene_id "MSTRG.82176"; transcript_id "MSTRG.82176.18"; exon_number "10";
chr18	StringTie	exon	31087669	31087813	1000	-	.	gene_id "MSTRG.82176"; transcript_id "MSTRG.82176.18"; exon_number "11";
chr18	StringTie	exon	31089439	31089594	1000	-	.	gene_id "MSTRG.82176"; transcript_id "MSTRG.82176.18"; exon_number "12";
chr18	StringTie	exon	31091028	31091147	1000	-	.	gene_id "MSTRG.82176"; transcript_id "MSTRG.82176.18"; exon_number "13";
chr18	StringTie	exon	31092101	31092300	1000	-	.	gene_id "MSTRG.82176"; transcript_id "MSTRG.82176.18"; exon_number "14";
chr18	StringTie	exon	31093559	31093643	1000	-	.	gene_id "MSTRG.82176"; transcript_id "MSTRG.82176.18"; exon_number "15";
chr18	StringTie	exon	31101903	31102465	1000	-	.	gene_id "MSTRG.82176"; transcript_id "MSTRG.82176.18"; exon_number "16";
chr18	StringTie	transcript	31065927	31102448	1000	-	.	gene_id "MSTRG.82176"; transcript_id "MSTRG.82176.19";
chr18	StringTie	exon	31065927	31068212	1000	-	.	gene_id "MSTRG.82176"; transcript_id "MSTRG.82176.19"; exon_number "1";
chr18	StringTie	exon	31068894	31069151	1000	-	.	gene_id "MSTRG.82176"; transcript_id "MSTRG.82176.19"; exon_number "2";
chr18	StringTie	exon	31070726	31070850	1000	-	.	gene_id "MSTRG.82176"; transcript_id "MSTRG.82176.19"; exon_number "3";
chr18	StringTie	exon	31071605	31071841	1000	-	.	gene_id "MSTRG.82176"; transcript_id "MSTRG.82176.19"; exon_number "4";
chr18	StringTie	exon	31074683	31074907	1000	-	.	gene_id "MSTRG.82176"; transcript_id "MSTRG.82176.19"; exon_number "5";
chr18	StringTie	exon	31079847	31079989	1000	-	.	gene_id "MSTRG.82176"; transcript_id "MSTRG.82176.19"; exon_number "6";
chr18	StringTie	exon	31080096	31080352	1000	-	.	gene_id "MSTRG.82176"; transcript_id "MSTRG.82176.19"; exon_number "7";
chr18	StringTie	exon	31082238	31082410	1000	-	.	gene_id "MSTRG.82176"; transcript_id "MSTRG.82176.19"; exon_number "8";
chr18	StringTie	exon	31082926	31083060	1000	-	.	gene_id "MSTRG.82176"; transcript_id "MSTRG.82176.19"; exon_number "9";
chr18	StringTie	exon	31086576	31086742	1000	-	.	gene_id "MSTRG.82176"; transcript_id "MSTRG.82176.19"; exon_number "10";
chr18	StringTie	exon	31087669	31087813	1000	-	.	gene_id "MSTRG.82176"; transcript_id "MSTRG.82176.19"; exon_number "11";
chr18	StringTie	exon	31089439	31089594	1000	-	.	gene_id "MSTRG.82176"; transcript_id "MSTRG.82176.19"; exon_number "12";
chr18	StringTie	exon	31091028	31091147	1000	-	.	gene_id "MSTRG.82176"; transcript_id "MSTRG.82176.19"; exon_number "13";
chr18	StringTie	exon	31092101	31092300	1000	-	.	gene_id "MSTRG.82176"; transcript_id "MSTRG.82176.19"; exon_number "14";
chr18	StringTie	exon	31093559	31093643	1000	-	.	gene_id "MSTRG.82176"; transcript_id "MSTRG.82176.19"; exon_number "15";
chr18	StringTie	exon	31101903	31102448	1000	-	.	gene_id "MSTRG.82176"; transcript_id "MSTRG.82176.19"; exon_number "16";
chr18	StringTie	transcript	31058380	31103124	1000	-	.	gene_id "MSTRG.82176"; transcript_id "MSTRG.82176.2";
chr18	StringTie	exon	31058380	31068212	1000	-	.	gene_id "MSTRG.82176"; transcript_id "MSTRG.82176.2"; exon_number "1";
chr18	StringTie	exon	31068894	31069151	1000	-	.	gene_id "MSTRG.82176"; transcript_id "MSTRG.82176.2"; exon_number "2";
chr18	StringTie	exon	31070726	31070850	1000	-	.	gene_id "MSTRG.82176"; transcript_id "MSTRG.82176.2"; exon_number "3";
chr18	StringTie	exon	31071605	31071841	1000	-	.	gene_id "MSTRG.82176"; transcript_id "MSTRG.82176.2"; exon_number "4";
chr18	StringTie	exon	31074683	31074907	1000	-	.	gene_id "MSTRG.82176"; transcript_id "MSTRG.82176.2"; exon_number "5";
chr18	StringTie	exon	31079847	31079989	1000	-	.	gene_id "MSTRG.82176"; transcript_id "MSTRG.82176.2"; exon_number "6";
chr18	StringTie	exon	31080096	31080352	1000	-	.	gene_id "MSTRG.82176"; transcript_id "MSTRG.82176.2"; exon_number "7";
chr18	StringTie	exon	31082238	31082423	1000	-	.	gene_id "MSTRG.82176"; transcript_id "MSTRG.82176.2"; exon_number "8";
chr18	StringTie	exon	31082926	31083060	1000	-	.	gene_id "MSTRG.82176"; transcript_id "MSTRG.82176.2"; exon_number "9";
chr18	StringTie	exon	31086576	31086742	1000	-	.	gene_id "MSTRG.82176"; transcript_id "MSTRG.82176.2"; exon_number "10";
chr18	StringTie	exon	31087669	31087813	1000	-	.	gene_id "MSTRG.82176"; transcript_id "MSTRG.82176.2"; exon_number "11";
chr18	StringTie	exon	31089439	31089594	1000	-	.	gene_id "MSTRG.82176"; transcript_id "MSTRG.82176.2"; exon_number "12";
chr18	StringTie	exon	31091028	31091138	1000	-	.	gene_id "MSTRG.82176"; transcript_id "MSTRG.82176.2"; exon_number "13";
chr18	StringTie	exon	31092101	31092300	1000	-	.	gene_id "MSTRG.82176"; transcript_id "MSTRG.82176.2"; exon_number "14";
chr18	StringTie	exon	31093559	31093643	1000	-	.	gene_id "MSTRG.82176"; transcript_id "MSTRG.82176.2"; exon_number "15";
chr18	StringTie	exon	31101903	31103124	1000	-	.	gene_id "MSTRG.82176"; transcript_id "MSTRG.82176.2"; exon_number "16";
chr18	StringTie	transcript	31065927	31102585	1000	-	.	gene_id "MSTRG.82176"; transcript_id "MSTRG.82176.20";
chr18	StringTie	exon	31065927	31068212	1000	-	.	gene_id "MSTRG.82176"; transcript_id "MSTRG.82176.20"; exon_number "1";
chr18	StringTie	exon	31068299	31069151	1000	-	.	gene_id "MSTRG.82176"; transcript_id "MSTRG.82176.20"; exon_number "2";
chr18	StringTie	exon	31070726	31070850	1000	-	.	gene_id "MSTRG.82176"; transcript_id "MSTRG.82176.20"; exon_number "3";
chr18	StringTie	exon	31071605	31071841	1000	-	.	gene_id "MSTRG.82176"; transcript_id "MSTRG.82176.20"; exon_number "4";
chr18	StringTie	exon	31074683	31074907	1000	-	.	gene_id "MSTRG.82176"; transcript_id "MSTRG.82176.20"; exon_number "5";
chr18	StringTie	exon	31079847	31079989	1000	-	.	gene_id "MSTRG.82176"; transcript_id "MSTRG.82176.20"; exon_number "6";
chr18	StringTie	exon	31080096	31080721	1000	-	.	gene_id "MSTRG.82176"; transcript_id "MSTRG.82176.20"; exon_number "7";
chr18	StringTie	exon	31082297	31082423	1000	-	.	gene_id "MSTRG.82176"; transcript_id "MSTRG.82176.20"; exon_number "8";
chr18	StringTie	exon	31082926	31083060	1000	-	.	gene_id "MSTRG.82176"; transcript_id "MSTRG.82176.20"; exon_number "9";
chr18	StringTie	exon	31086576	31086742	1000	-	.	gene_id "MSTRG.82176"; transcript_id "MSTRG.82176.20"; exon_number "10";
chr18	StringTie	exon	31087669	31087813	1000	-	.	gene_id "MSTRG.82176"; transcript_id "MSTRG.82176.20"; exon_number "11";
chr18	StringTie	exon	31089439	31089594	1000	-	.	gene_id "MSTRG.82176"; transcript_id "MSTRG.82176.20"; exon_number "12";
chr18	StringTie	exon	31091028	31091147	1000	-	.	gene_id "MSTRG.82176"; transcript_id "MSTRG.82176.20"; exon_number "13";
chr18	StringTie	exon	31092101	31092300	1000	-	.	gene_id "MSTRG.82176"; transcript_id "MSTRG.82176.20"; exon_number "14";
chr18	StringTie	exon	31093559	31093643	1000	-	.	gene_id "MSTRG.82176"; transcript_id "MSTRG.82176.20"; exon_number "15";
chr18	StringTie	exon	31101903	31102585	1000	-	.	gene_id "MSTRG.82176"; transcript_id "MSTRG.82176.20"; exon_number "16";
chr18	StringTie	transcript	31065928	31102736	1000	-	.	gene_id "MSTRG.82176"; transcript_id "MSTRG.82176.21";
chr18	StringTie	exon	31065928	31068212	1000	-	.	gene_id "MSTRG.82176"; transcript_id "MSTRG.82176.21"; exon_number "1";
chr18	StringTie	exon	31068894	31069151	1000	-	.	gene_id "MSTRG.82176"; transcript_id "MSTRG.82176.21"; exon_number "2";
chr18	StringTie	exon	31070726	31070850	1000	-	.	gene_id "MSTRG.82176"; transcript_id "MSTRG.82176.21"; exon_number "3";
chr18	StringTie	exon	31071605	31071841	1000	-	.	gene_id "MSTRG.82176"; transcript_id "MSTRG.82176.21"; exon_number "4";
chr18	StringTie	exon	31074683	31074907	1000	-	.	gene_id "MSTRG.82176"; transcript_id "MSTRG.82176.21"; exon_number "5";
chr18	StringTie	exon	31079847	31079989	1000	-	.	gene_id "MSTRG.82176"; transcript_id "MSTRG.82176.21"; exon_number "6";
chr18	StringTie	exon	31080096	31080352	1000	-	.	gene_id "MSTRG.82176"; transcript_id "MSTRG.82176.21"; exon_number "7";
chr18	StringTie	exon	31082238	31082423	1000	-	.	gene_id "MSTRG.82176"; transcript_id "MSTRG.82176.21"; exon_number "8";
chr18	StringTie	exon	31082926	31083060	1000	-	.	gene_id "MSTRG.82176"; transcript_id "MSTRG.82176.21"; exon_number "9";
chr18	StringTie	exon	31086576	31086742	1000	-	.	gene_id "MSTRG.82176"; transcript_id "MSTRG.82176.21"; exon_number "10";
chr18	StringTie	exon	31087669	31087813	1000	-	.	gene_id "MSTRG.82176"; transcript_id "MSTRG.82176.21"; exon_number "11";
chr18	StringTie	exon	31089439	31089594	1000	-	.	gene_id "MSTRG.82176"; transcript_id "MSTRG.82176.21"; exon_number "12";
chr18	StringTie	exon	31091028	31091147	1000	-	.	gene_id "MSTRG.82176"; transcript_id "MSTRG.82176.21"; exon_number "13";
chr18	StringTie	exon	31091531	31092300	1000	-	.	gene_id "MSTRG.82176"; transcript_id "MSTRG.82176.21"; exon_number "14";
chr18	StringTie	exon	31093559	31093643	1000	-	.	gene_id "MSTRG.82176"; transcript_id "MSTRG.82176.21"; exon_number "15";
chr18	StringTie	exon	31101903	31102736	1000	-	.	gene_id "MSTRG.82176"; transcript_id "MSTRG.82176.21"; exon_number "16";
chr18	StringTie	transcript	31065928	31102464	1000	-	.	gene_id "MSTRG.82176"; transcript_id "MSTRG.82176.22";
chr18	StringTie	exon	31065928	31068212	1000	-	.	gene_id "MSTRG.82176"; transcript_id "MSTRG.82176.22"; exon_number "1";
chr18	StringTie	exon	31068894	31069151	1000	-	.	gene_id "MSTRG.82176"; transcript_id "MSTRG.82176.22"; exon_number "2";
chr18	StringTie	exon	31070726	31070850	1000	-	.	gene_id "MSTRG.82176"; transcript_id "MSTRG.82176.22"; exon_number "3";
chr18	StringTie	exon	31071605	31071841	1000	-	.	gene_id "MSTRG.82176"; transcript_id "MSTRG.82176.22"; exon_number "4";
chr18	StringTie	exon	31074683	31074907	1000	-	.	gene_id "MSTRG.82176"; transcript_id "MSTRG.82176.22"; exon_number "5";
chr18	StringTie	exon	31079847	31079989	1000	-	.	gene_id "MSTRG.82176"; transcript_id "MSTRG.82176.22"; exon_number "6";
chr18	StringTie	exon	31080096	31080352	1000	-	.	gene_id "MSTRG.82176"; transcript_id "MSTRG.82176.22"; exon_number "7";
chr18	StringTie	exon	31082238	31082423	1000	-	.	gene_id "MSTRG.82176"; transcript_id "MSTRG.82176.22"; exon_number "8";
chr18	StringTie	exon	31082926	31083060	1000	-	.	gene_id "MSTRG.82176"; transcript_id "MSTRG.82176.22"; exon_number "9";
chr18	StringTie	exon	31086576	31086724	1000	-	.	gene_id "MSTRG.82176"; transcript_id "MSTRG.82176.22"; exon_number "10";
chr18	StringTie	exon	31087669	31087813	1000	-	.	gene_id "MSTRG.82176"; transcript_id "MSTRG.82176.22"; exon_number "11";
chr18	StringTie	exon	31089439	31089594	1000	-	.	gene_id "MSTRG.82176"; transcript_id "MSTRG.82176.22"; exon_number "12";
chr18	StringTie	exon	31091028	31091147	1000	-	.	gene_id "MSTRG.82176"; transcript_id "MSTRG.82176.22"; exon_number "13";
chr18	StringTie	exon	31092101	31092300	1000	-	.	gene_id "MSTRG.82176"; transcript_id "MSTRG.82176.22"; exon_number "14";
chr18	StringTie	exon	31093559	31093643	1000	-	.	gene_id "MSTRG.82176"; transcript_id "MSTRG.82176.22"; exon_number "15";
chr18	StringTie	exon	31101903	31102464	1000	-	.	gene_id "MSTRG.82176"; transcript_id "MSTRG.82176.22"; exon_number "16";
chr18	StringTie	transcript	31065936	31102654	1000	-	.	gene_id "MSTRG.82176"; transcript_id "MSTRG.82176.23";
chr18	StringTie	exon	31065936	31068212	1000	-	.	gene_id "MSTRG.82176"; transcript_id "MSTRG.82176.23"; exon_number "1";
chr18	StringTie	exon	31068894	31069151	1000	-	.	gene_id "MSTRG.82176"; transcript_id "MSTRG.82176.23"; exon_number "2";
chr18	StringTie	exon	31070726	31070850	1000	-	.	gene_id "MSTRG.82176"; transcript_id "MSTRG.82176.23"; exon_number "3";
chr18	StringTie	exon	31071605	31071841	1000	-	.	gene_id "MSTRG.82176"; transcript_id "MSTRG.82176.23"; exon_number "4";
chr18	StringTie	exon	31074683	31074907	1000	-	.	gene_id "MSTRG.82176"; transcript_id "MSTRG.82176.23"; exon_number "5";
chr18	StringTie	exon	31079847	31079989	1000	-	.	gene_id "MSTRG.82176"; transcript_id "MSTRG.82176.23"; exon_number "6";
chr18	StringTie	exon	31080096	31080352	1000	-	.	gene_id "MSTRG.82176"; transcript_id "MSTRG.82176.23"; exon_number "7";
chr18	StringTie	exon	31082238	31082423	1000	-	.	gene_id "MSTRG.82176"; transcript_id "MSTRG.82176.23"; exon_number "8";
chr18	StringTie	exon	31082926	31083060	1000	-	.	gene_id "MSTRG.82176"; transcript_id "MSTRG.82176.23"; exon_number "9";
chr18	StringTie	exon	31086576	31086742	1000	-	.	gene_id "MSTRG.82176"; transcript_id "MSTRG.82176.23"; exon_number "10";
chr18	StringTie	exon	31087669	31087813	1000	-	.	gene_id "MSTRG.82176"; transcript_id "MSTRG.82176.23"; exon_number "11";
chr18	StringTie	exon	31089439	31089594	1000	-	.	gene_id "MSTRG.82176"; transcript_id "MSTRG.82176.23"; exon_number "12";
chr18	StringTie	exon	31091028	31091138	1000	-	.	gene_id "MSTRG.82176"; transcript_id "MSTRG.82176.23"; exon_number "13";
chr18	StringTie	exon	31092101	31092300	1000	-	.	gene_id "MSTRG.82176"; transcript_id "MSTRG.82176.23"; exon_number "14";
chr18	StringTie	exon	31093559	31093643	1000	-	.	gene_id "MSTRG.82176"; transcript_id "MSTRG.82176.23"; exon_number "15";
chr18	StringTie	exon	31101611	31102654	1000	-	.	gene_id "MSTRG.82176"; transcript_id "MSTRG.82176.23"; exon_number "16";
chr18	StringTie	transcript	31065936	31102909	1000	-	.	gene_id "MSTRG.82176"; transcript_id "MSTRG.82176.24";
chr18	StringTie	exon	31065936	31068212	1000	-	.	gene_id "MSTRG.82176"; transcript_id "MSTRG.82176.24"; exon_number "1";
chr18	StringTie	exon	31068894	31069151	1000	-	.	gene_id "MSTRG.82176"; transcript_id "MSTRG.82176.24"; exon_number "2";
chr18	StringTie	exon	31070726	31070850	1000	-	.	gene_id "MSTRG.82176"; transcript_id "MSTRG.82176.24"; exon_number "3";
chr18	StringTie	exon	31071605	31071835	1000	-	.	gene_id "MSTRG.82176"; transcript_id "MSTRG.82176.24"; exon_number "4";
chr18	StringTie	exon	31074683	31074907	1000	-	.	gene_id "MSTRG.82176"; transcript_id "MSTRG.82176.24"; exon_number "5";
chr18	StringTie	exon	31079847	31079989	1000	-	.	gene_id "MSTRG.82176"; transcript_id "MSTRG.82176.24"; exon_number "6";
chr18	StringTie	exon	31080096	31080352	1000	-	.	gene_id "MSTRG.82176"; transcript_id "MSTRG.82176.24"; exon_number "7";
chr18	StringTie	exon	31082238	31082423	1000	-	.	gene_id "MSTRG.82176"; transcript_id "MSTRG.82176.24"; exon_number "8";
chr18	StringTie	exon	31082926	31083060	1000	-	.	gene_id "MSTRG.82176"; transcript_id "MSTRG.82176.24"; exon_number "9";
chr18	StringTie	exon	31086576	31086742	1000	-	.	gene_id "MSTRG.82176"; transcript_id "MSTRG.82176.24"; exon_number "10";
chr18	StringTie	exon	31087669	31087813	1000	-	.	gene_id "MSTRG.82176"; transcript_id "MSTRG.82176.24"; exon_number "11";
chr18	StringTie	exon	31089439	31089594	1000	-	.	gene_id "MSTRG.82176"; transcript_id "MSTRG.82176.24"; exon_number "12";
chr18	StringTie	exon	31091028	31091138	1000	-	.	gene_id "MSTRG.82176"; transcript_id "MSTRG.82176.24"; exon_number "13";
chr18	StringTie	exon	31092101	31092300	1000	-	.	gene_id "MSTRG.82176"; transcript_id "MSTRG.82176.24"; exon_number "14";
chr18	StringTie	exon	31093559	31093643	1000	-	.	gene_id "MSTRG.82176"; transcript_id "MSTRG.82176.24"; exon_number "15";
chr18	StringTie	exon	31101903	31102909	1000	-	.	gene_id "MSTRG.82176"; transcript_id "MSTRG.82176.24"; exon_number "16";
chr18	StringTie	transcript	31065947	31103093	1000	-	.	gene_id "MSTRG.82176"; transcript_id "MSTRG.82176.25";
chr18	StringTie	exon	31065947	31068212	1000	-	.	gene_id "MSTRG.82176"; transcript_id "MSTRG.82176.25"; exon_number "1";
chr18	StringTie	exon	31068894	31069151	1000	-	.	gene_id "MSTRG.82176"; transcript_id "MSTRG.82176.25"; exon_number "2";
chr18	StringTie	exon	31070726	31070850	1000	-	.	gene_id "MSTRG.82176"; transcript_id "MSTRG.82176.25"; exon_number "3";
chr18	StringTie	exon	31071605	31071841	1000	-	.	gene_id "MSTRG.82176"; transcript_id "MSTRG.82176.25"; exon_number "4";
chr18	StringTie	exon	31074683	31074907	1000	-	.	gene_id "MSTRG.82176"; transcript_id "MSTRG.82176.25"; exon_number "5";
chr18	StringTie	exon	31079847	31079989	1000	-	.	gene_id "MSTRG.82176"; transcript_id "MSTRG.82176.25"; exon_number "6";
chr18	StringTie	exon	31080096	31080352	1000	-	.	gene_id "MSTRG.82176"; transcript_id "MSTRG.82176.25"; exon_number "7";
chr18	StringTie	exon	31082238	31082423	1000	-	.	gene_id "MSTRG.82176"; transcript_id "MSTRG.82176.25"; exon_number "8";
chr18	StringTie	exon	31082926	31083060	1000	-	.	gene_id "MSTRG.82176"; transcript_id "MSTRG.82176.25"; exon_number "9";
chr18	StringTie	exon	31086576	31086742	1000	-	.	gene_id "MSTRG.82176"; transcript_id "MSTRG.82176.25"; exon_number "10";
chr18	StringTie	exon	31087669	31087813	1000	-	.	gene_id "MSTRG.82176"; transcript_id "MSTRG.82176.25"; exon_number "11";
chr18	StringTie	exon	31089439	31089594	1000	-	.	gene_id "MSTRG.82176"; transcript_id "MSTRG.82176.25"; exon_number "12";
chr18	StringTie	exon	31091028	31091147	1000	-	.	gene_id "MSTRG.82176"; transcript_id "MSTRG.82176.25"; exon_number "13";
chr18	StringTie	exon	31091531	31091567	1000	-	.	gene_id "MSTRG.82176"; transcript_id "MSTRG.82176.25"; exon_number "14";
chr18	StringTie	exon	31092101	31092300	1000	-	.	gene_id "MSTRG.82176"; transcript_id "MSTRG.82176.25"; exon_number "15";
chr18	StringTie	exon	31093559	31093643	1000	-	.	gene_id "MSTRG.82176"; transcript_id "MSTRG.82176.25"; exon_number "16";
chr18	StringTie	exon	31101903	31103093	1000	-	.	gene_id "MSTRG.82176"; transcript_id "MSTRG.82176.25"; exon_number "17";
chr18	StringTie	transcript	31065953	31102435	1000	-	.	gene_id "MSTRG.82176"; transcript_id "MSTRG.82176.26";
chr18	StringTie	exon	31065953	31068212	1000	-	.	gene_id "MSTRG.82176"; transcript_id "MSTRG.82176.26"; exon_number "1";
chr18	StringTie	exon	31068894	31069151	1000	-	.	gene_id "MSTRG.82176"; transcript_id "MSTRG.82176.26"; exon_number "2";
chr18	StringTie	exon	31070726	31070850	1000	-	.	gene_id "MSTRG.82176"; transcript_id "MSTRG.82176.26"; exon_number "3";
chr18	StringTie	exon	31071605	31071841	1000	-	.	gene_id "MSTRG.82176"; transcript_id "MSTRG.82176.26"; exon_number "4";
chr18	StringTie	exon	31074683	31074907	1000	-	.	gene_id "MSTRG.82176"; transcript_id "MSTRG.82176.26"; exon_number "5";
chr18	StringTie	exon	31079847	31079989	1000	-	.	gene_id "MSTRG.82176"; transcript_id "MSTRG.82176.26"; exon_number "6";
chr18	StringTie	exon	31080096	31080352	1000	-	.	gene_id "MSTRG.82176"; transcript_id "MSTRG.82176.26"; exon_number "7";
chr18	StringTie	exon	31082238	31082423	1000	-	.	gene_id "MSTRG.82176"; transcript_id "MSTRG.82176.26"; exon_number "8";
chr18	StringTie	exon	31082926	31083060	1000	-	.	gene_id "MSTRG.82176"; transcript_id "MSTRG.82176.26"; exon_number "9";
chr18	StringTie	exon	31086576	31086742	1000	-	.	gene_id "MSTRG.82176"; transcript_id "MSTRG.82176.26"; exon_number "10";
chr18	StringTie	exon	31087669	31087813	1000	-	.	gene_id "MSTRG.82176"; transcript_id "MSTRG.82176.26"; exon_number "11";
chr18	StringTie	exon	31089439	31089594	1000	-	.	gene_id "MSTRG.82176"; transcript_id "MSTRG.82176.26"; exon_number "12";
chr18	StringTie	exon	31091028	31092276	1000	-	.	gene_id "MSTRG.82176"; transcript_id "MSTRG.82176.26"; exon_number "13";
chr18	StringTie	exon	31093559	31093643	1000	-	.	gene_id "MSTRG.82176"; transcript_id "MSTRG.82176.26"; exon_number "14";
chr18	StringTie	exon	31101903	31102435	1000	-	.	gene_id "MSTRG.82176"; transcript_id "MSTRG.82176.26"; exon_number "15";
chr18	StringTie	transcript	31065953	31102439	1000	-	.	gene_id "MSTRG.82176"; transcript_id "MSTRG.82176.27";
chr18	StringTie	exon	31065953	31068212	1000	-	.	gene_id "MSTRG.82176"; transcript_id "MSTRG.82176.27"; exon_number "1";
chr18	StringTie	exon	31068894	31069151	1000	-	.	gene_id "MSTRG.82176"; transcript_id "MSTRG.82176.27"; exon_number "2";
chr18	StringTie	exon	31070726	31070850	1000	-	.	gene_id "MSTRG.82176"; transcript_id "MSTRG.82176.27"; exon_number "3";
chr18	StringTie	exon	31071605	31071841	1000	-	.	gene_id "MSTRG.82176"; transcript_id "MSTRG.82176.27"; exon_number "4";
chr18	StringTie	exon	31074683	31074907	1000	-	.	gene_id "MSTRG.82176"; transcript_id "MSTRG.82176.27"; exon_number "5";
chr18	StringTie	exon	31079847	31079989	1000	-	.	gene_id "MSTRG.82176"; transcript_id "MSTRG.82176.27"; exon_number "6";
chr18	StringTie	exon	31080096	31080352	1000	-	.	gene_id "MSTRG.82176"; transcript_id "MSTRG.82176.27"; exon_number "7";
chr18	StringTie	exon	31082238	31082329	1000	-	.	gene_id "MSTRG.82176"; transcript_id "MSTRG.82176.27"; exon_number "8";
chr18	StringTie	exon	31086576	31086742	1000	-	.	gene_id "MSTRG.82176"; transcript_id "MSTRG.82176.27"; exon_number "9";
chr18	StringTie	exon	31087669	31087813	1000	-	.	gene_id "MSTRG.82176"; transcript_id "MSTRG.82176.27"; exon_number "10";
chr18	StringTie	exon	31089439	31089594	1000	-	.	gene_id "MSTRG.82176"; transcript_id "MSTRG.82176.27"; exon_number "11";
chr18	StringTie	exon	31091028	31091138	1000	-	.	gene_id "MSTRG.82176"; transcript_id "MSTRG.82176.27"; exon_number "12";
chr18	StringTie	exon	31092101	31092300	1000	-	.	gene_id "MSTRG.82176"; transcript_id "MSTRG.82176.27"; exon_number "13";
chr18	StringTie	exon	31093559	31093643	1000	-	.	gene_id "MSTRG.82176"; transcript_id "MSTRG.82176.27"; exon_number "14";
chr18	StringTie	exon	31101903	31102439	1000	-	.	gene_id "MSTRG.82176"; transcript_id "MSTRG.82176.27"; exon_number "15";
chr18	StringTie	transcript	31065955	31102484	1000	-	.	gene_id "MSTRG.82176"; transcript_id "MSTRG.82176.28";
chr18	StringTie	exon	31065955	31068212	1000	-	.	gene_id "MSTRG.82176"; transcript_id "MSTRG.82176.28"; exon_number "1";
chr18	StringTie	exon	31068894	31069151	1000	-	.	gene_id "MSTRG.82176"; transcript_id "MSTRG.82176.28"; exon_number "2";
chr18	StringTie	exon	31070726	31070850	1000	-	.	gene_id "MSTRG.82176"; transcript_id "MSTRG.82176.28"; exon_number "3";
chr18	StringTie	exon	31071605	31071841	1000	-	.	gene_id "MSTRG.82176"; transcript_id "MSTRG.82176.28"; exon_number "4";
chr18	StringTie	exon	31074683	31074907	1000	-	.	gene_id "MSTRG.82176"; transcript_id "MSTRG.82176.28"; exon_number "5";
chr18	StringTie	exon	31079847	31079988	1000	-	.	gene_id "MSTRG.82176"; transcript_id "MSTRG.82176.28"; exon_number "6";
chr18	StringTie	exon	31080096	31080352	1000	-	.	gene_id "MSTRG.82176"; transcript_id "MSTRG.82176.28"; exon_number "7";
chr18	StringTie	exon	31082238	31082423	1000	-	.	gene_id "MSTRG.82176"; transcript_id "MSTRG.82176.28"; exon_number "8";
chr18	StringTie	exon	31082926	31083060	1000	-	.	gene_id "MSTRG.82176"; transcript_id "MSTRG.82176.28"; exon_number "9";
chr18	StringTie	exon	31086576	31086742	1000	-	.	gene_id "MSTRG.82176"; transcript_id "MSTRG.82176.28"; exon_number "10";
chr18	StringTie	exon	31087669	31087813	1000	-	.	gene_id "MSTRG.82176"; transcript_id "MSTRG.82176.28"; exon_number "11";
chr18	StringTie	exon	31089439	31089594	1000	-	.	gene_id "MSTRG.82176"; transcript_id "MSTRG.82176.28"; exon_number "12";
chr18	StringTie	exon	31091028	31091138	1000	-	.	gene_id "MSTRG.82176"; transcript_id "MSTRG.82176.28"; exon_number "13";
chr18	StringTie	exon	31092101	31092300	1000	-	.	gene_id "MSTRG.82176"; transcript_id "MSTRG.82176.28"; exon_number "14";
chr18	StringTie	exon	31093559	31093643	1000	-	.	gene_id "MSTRG.82176"; transcript_id "MSTRG.82176.28"; exon_number "15";
chr18	StringTie	exon	31101903	31102484	1000	-	.	gene_id "MSTRG.82176"; transcript_id "MSTRG.82176.28"; exon_number "16";
chr18	StringTie	transcript	31065957	31074975	1000	-	.	gene_id "MSTRG.82176"; transcript_id "MSTRG.82176.29";
chr18	StringTie	exon	31065957	31068212	1000	-	.	gene_id "MSTRG.82176"; transcript_id "MSTRG.82176.29"; exon_number "1";
chr18	StringTie	exon	31068894	31069151	1000	-	.	gene_id "MSTRG.82176"; transcript_id "MSTRG.82176.29"; exon_number "2";
chr18	StringTie	exon	31069432	31069706	1000	-	.	gene_id "MSTRG.82176"; transcript_id "MSTRG.82176.29"; exon_number "3";
chr18	StringTie	exon	31070726	31070850	1000	-	.	gene_id "MSTRG.82176"; transcript_id "MSTRG.82176.29"; exon_number "4";
chr18	StringTie	exon	31071605	31071841	1000	-	.	gene_id "MSTRG.82176"; transcript_id "MSTRG.82176.29"; exon_number "5";
chr18	StringTie	exon	31074683	31074975	1000	-	.	gene_id "MSTRG.82176"; transcript_id "MSTRG.82176.29"; exon_number "6";
chr18	StringTie	transcript	31058386	31102568	1000	-	.	gene_id "MSTRG.82176"; transcript_id "MSTRG.82176.3";
chr18	StringTie	exon	31058386	31068208	1000	-	.	gene_id "MSTRG.82176"; transcript_id "MSTRG.82176.3"; exon_number "1";
chr18	StringTie	exon	31068299	31068344	1000	-	.	gene_id "MSTRG.82176"; transcript_id "MSTRG.82176.3"; exon_number "2";
chr18	StringTie	exon	31068894	31069151	1000	-	.	gene_id "MSTRG.82176"; transcript_id "MSTRG.82176.3"; exon_number "3";
chr18	StringTie	exon	31070726	31070850	1000	-	.	gene_id "MSTRG.82176"; transcript_id "MSTRG.82176.3"; exon_number "4";
chr18	StringTie	exon	31071605	31071841	1000	-	.	gene_id "MSTRG.82176"; transcript_id "MSTRG.82176.3"; exon_number "5";
chr18	StringTie	exon	31074683	31074907	1000	-	.	gene_id "MSTRG.82176"; transcript_id "MSTRG.82176.3"; exon_number "6";
chr18	StringTie	exon	31079847	31079989	1000	-	.	gene_id "MSTRG.82176"; transcript_id "MSTRG.82176.3"; exon_number "7";
chr18	StringTie	exon	31080096	31080352	1000	-	.	gene_id "MSTRG.82176"; transcript_id "MSTRG.82176.3"; exon_number "8";
chr18	StringTie	exon	31082238	31082423	1000	-	.	gene_id "MSTRG.82176"; transcript_id "MSTRG.82176.3"; exon_number "9";
chr18	StringTie	exon	31082926	31083060	1000	-	.	gene_id "MSTRG.82176"; transcript_id "MSTRG.82176.3"; exon_number "10";
chr18	StringTie	exon	31086576	31086742	1000	-	.	gene_id "MSTRG.82176"; transcript_id "MSTRG.82176.3"; exon_number "11";
chr18	StringTie	exon	31087669	31087813	1000	-	.	gene_id "MSTRG.82176"; transcript_id "MSTRG.82176.3"; exon_number "12";
chr18	StringTie	exon	31089439	31089594	1000	-	.	gene_id "MSTRG.82176"; transcript_id "MSTRG.82176.3"; exon_number "13";
chr18	StringTie	exon	31091028	31091138	1000	-	.	gene_id "MSTRG.82176"; transcript_id "MSTRG.82176.3"; exon_number "14";
chr18	StringTie	exon	31092101	31092300	1000	-	.	gene_id "MSTRG.82176"; transcript_id "MSTRG.82176.3"; exon_number "15";
chr18	StringTie	exon	31093559	31093643	1000	-	.	gene_id "MSTRG.82176"; transcript_id "MSTRG.82176.3"; exon_number "16";
chr18	StringTie	exon	31101903	31102568	1000	-	.	gene_id "MSTRG.82176"; transcript_id "MSTRG.82176.3"; exon_number "17";
chr18	StringTie	transcript	31065959	31102552	1000	-	.	gene_id "MSTRG.82176"; transcript_id "MSTRG.82176.30";
chr18	StringTie	exon	31065959	31068212	1000	-	.	gene_id "MSTRG.82176"; transcript_id "MSTRG.82176.30"; exon_number "1";
chr18	StringTie	exon	31068299	31068344	1000	-	.	gene_id "MSTRG.82176"; transcript_id "MSTRG.82176.30"; exon_number "2";
chr18	StringTie	exon	31068899	31069151	1000	-	.	gene_id "MSTRG.82176"; transcript_id "MSTRG.82176.30"; exon_number "3";
chr18	StringTie	exon	31070726	31070850	1000	-	.	gene_id "MSTRG.82176"; transcript_id "MSTRG.82176.30"; exon_number "4";
chr18	StringTie	exon	31071605	31071841	1000	-	.	gene_id "MSTRG.82176"; transcript_id "MSTRG.82176.30"; exon_number "5";
chr18	StringTie	exon	31074683	31074907	1000	-	.	gene_id "MSTRG.82176"; transcript_id "MSTRG.82176.30"; exon_number "6";
chr18	StringTie	exon	31079847	31079989	1000	-	.	gene_id "MSTRG.82176"; transcript_id "MSTRG.82176.30"; exon_number "7";
chr18	StringTie	exon	31080096	31080352	1000	-	.	gene_id "MSTRG.82176"; transcript_id "MSTRG.82176.30"; exon_number "8";
chr18	StringTie	exon	31082238	31082423	1000	-	.	gene_id "MSTRG.82176"; transcript_id "MSTRG.82176.30"; exon_number "9";
chr18	StringTie	exon	31082926	31083060	1000	-	.	gene_id "MSTRG.82176"; transcript_id "MSTRG.82176.30"; exon_number "10";
chr18	StringTie	exon	31086576	31086742	1000	-	.	gene_id "MSTRG.82176"; transcript_id "MSTRG.82176.30"; exon_number "11";
chr18	StringTie	exon	31087669	31087813	1000	-	.	gene_id "MSTRG.82176"; transcript_id "MSTRG.82176.30"; exon_number "12";
chr18	StringTie	exon	31089439	31089594	1000	-	.	gene_id "MSTRG.82176"; transcript_id "MSTRG.82176.30"; exon_number "13";
chr18	StringTie	exon	31091028	31091147	1000	-	.	gene_id "MSTRG.82176"; transcript_id "MSTRG.82176.30"; exon_number "14";
chr18	StringTie	exon	31092101	31092300	1000	-	.	gene_id "MSTRG.82176"; transcript_id "MSTRG.82176.30"; exon_number "15";
chr18	StringTie	exon	31093559	31093643	1000	-	.	gene_id "MSTRG.82176"; transcript_id "MSTRG.82176.30"; exon_number "16";
chr18	StringTie	exon	31101903	31102552	1000	-	.	gene_id "MSTRG.82176"; transcript_id "MSTRG.82176.30"; exon_number "17";
chr18	StringTie	transcript	31065959	31102433	1000	-	.	gene_id "MSTRG.82176"; transcript_id "MSTRG.82176.31";
chr18	StringTie	exon	31065959	31068212	1000	-	.	gene_id "MSTRG.82176"; transcript_id "MSTRG.82176.31"; exon_number "1";
chr18	StringTie	exon	31068894	31069151	1000	-	.	gene_id "MSTRG.82176"; transcript_id "MSTRG.82176.31"; exon_number "2";
chr18	StringTie	exon	31070726	31070850	1000	-	.	gene_id "MSTRG.82176"; transcript_id "MSTRG.82176.31"; exon_number "3";
chr18	StringTie	exon	31071605	31071841	1000	-	.	gene_id "MSTRG.82176"; transcript_id "MSTRG.82176.31"; exon_number "4";
chr18	StringTie	exon	31074683	31074907	1000	-	.	gene_id "MSTRG.82176"; transcript_id "MSTRG.82176.31"; exon_number "5";
chr18	StringTie	exon	31079847	31079989	1000	-	.	gene_id "MSTRG.82176"; transcript_id "MSTRG.82176.31"; exon_number "6";
chr18	StringTie	exon	31080096	31080352	1000	-	.	gene_id "MSTRG.82176"; transcript_id "MSTRG.82176.31"; exon_number "7";
chr18	StringTie	exon	31082238	31082421	1000	-	.	gene_id "MSTRG.82176"; transcript_id "MSTRG.82176.31"; exon_number "8";
chr18	StringTie	exon	31082926	31083060	1000	-	.	gene_id "MSTRG.82176"; transcript_id "MSTRG.82176.31"; exon_number "9";
chr18	StringTie	exon	31086576	31086742	1000	-	.	gene_id "MSTRG.82176"; transcript_id "MSTRG.82176.31"; exon_number "10";
chr18	StringTie	exon	31087669	31087813	1000	-	.	gene_id "MSTRG.82176"; transcript_id "MSTRG.82176.31"; exon_number "11";
chr18	StringTie	exon	31089439	31089594	1000	-	.	gene_id "MSTRG.82176"; transcript_id "MSTRG.82176.31"; exon_number "12";
chr18	StringTie	exon	31091028	31091147	1000	-	.	gene_id "MSTRG.82176"; transcript_id "MSTRG.82176.31"; exon_number "13";
chr18	StringTie	exon	31092101	31092300	1000	-	.	gene_id "MSTRG.82176"; transcript_id "MSTRG.82176.31"; exon_number "14";
chr18	StringTie	exon	31093559	31093643	1000	-	.	gene_id "MSTRG.82176"; transcript_id "MSTRG.82176.31"; exon_number "15";
chr18	StringTie	exon	31101903	31102433	1000	-	.	gene_id "MSTRG.82176"; transcript_id "MSTRG.82176.31"; exon_number "16";
chr18	StringTie	transcript	31065960	31102606	1000	-	.	gene_id "MSTRG.82176"; transcript_id "MSTRG.82176.32";
chr18	StringTie	exon	31065960	31068212	1000	-	.	gene_id "MSTRG.82176"; transcript_id "MSTRG.82176.32"; exon_number "1";
chr18	StringTie	exon	31068894	31069150	1000	-	.	gene_id "MSTRG.82176"; transcript_id "MSTRG.82176.32"; exon_number "2";
chr18	StringTie	exon	31070727	31070850	1000	-	.	gene_id "MSTRG.82176"; transcript_id "MSTRG.82176.32"; exon_number "3";
chr18	StringTie	exon	31071605	31071841	1000	-	.	gene_id "MSTRG.82176"; transcript_id "MSTRG.82176.32"; exon_number "4";
chr18	StringTie	exon	31074683	31074907	1000	-	.	gene_id "MSTRG.82176"; transcript_id "MSTRG.82176.32"; exon_number "5";
chr18	StringTie	exon	31079847	31079989	1000	-	.	gene_id "MSTRG.82176"; transcript_id "MSTRG.82176.32"; exon_number "6";
chr18	StringTie	exon	31080096	31080352	1000	-	.	gene_id "MSTRG.82176"; transcript_id "MSTRG.82176.32"; exon_number "7";
chr18	StringTie	exon	31082238	31082423	1000	-	.	gene_id "MSTRG.82176"; transcript_id "MSTRG.82176.32"; exon_number "8";
chr18	StringTie	exon	31082926	31083060	1000	-	.	gene_id "MSTRG.82176"; transcript_id "MSTRG.82176.32"; exon_number "9";
chr18	StringTie	exon	31086576	31086742	1000	-	.	gene_id "MSTRG.82176"; transcript_id "MSTRG.82176.32"; exon_number "10";
chr18	StringTie	exon	31087669	31087813	1000	-	.	gene_id "MSTRG.82176"; transcript_id "MSTRG.82176.32"; exon_number "11";
chr18	StringTie	exon	31089439	31089594	1000	-	.	gene_id "MSTRG.82176"; transcript_id "MSTRG.82176.32"; exon_number "12";
chr18	StringTie	exon	31091028	31091138	1000	-	.	gene_id "MSTRG.82176"; transcript_id "MSTRG.82176.32"; exon_number "13";
chr18	StringTie	exon	31092101	31092300	1000	-	.	gene_id "MSTRG.82176"; transcript_id "MSTRG.82176.32"; exon_number "14";
chr18	StringTie	exon	31093559	31093643	1000	-	.	gene_id "MSTRG.82176"; transcript_id "MSTRG.82176.32"; exon_number "15";
chr18	StringTie	exon	31101903	31102606	1000	-	.	gene_id "MSTRG.82176"; transcript_id "MSTRG.82176.32"; exon_number "16";
chr18	StringTie	transcript	31065963	31101297	1000	-	.	gene_id "MSTRG.82176"; transcript_id "MSTRG.82176.33";
chr18	StringTie	exon	31065963	31068212	1000	-	.	gene_id "MSTRG.82176"; transcript_id "MSTRG.82176.33"; exon_number "1";
chr18	StringTie	exon	31068894	31069151	1000	-	.	gene_id "MSTRG.82176"; transcript_id "MSTRG.82176.33"; exon_number "2";
chr18	StringTie	exon	31070726	31070871	1000	-	.	gene_id "MSTRG.82176"; transcript_id "MSTRG.82176.33"; exon_number "3";
chr18	StringTie	exon	31071605	31071841	1000	-	.	gene_id "MSTRG.82176"; transcript_id "MSTRG.82176.33"; exon_number "4";
chr18	StringTie	exon	31074683	31074907	1000	-	.	gene_id "MSTRG.82176"; transcript_id "MSTRG.82176.33"; exon_number "5";
chr18	StringTie	exon	31079847	31079989	1000	-	.	gene_id "MSTRG.82176"; transcript_id "MSTRG.82176.33"; exon_number "6";
chr18	StringTie	exon	31080096	31080352	1000	-	.	gene_id "MSTRG.82176"; transcript_id "MSTRG.82176.33"; exon_number "7";
chr18	StringTie	exon	31082238	31082423	1000	-	.	gene_id "MSTRG.82176"; transcript_id "MSTRG.82176.33"; exon_number "8";
chr18	StringTie	exon	31082926	31083060	1000	-	.	gene_id "MSTRG.82176"; transcript_id "MSTRG.82176.33"; exon_number "9";
chr18	StringTie	exon	31086576	31086742	1000	-	.	gene_id "MSTRG.82176"; transcript_id "MSTRG.82176.33"; exon_number "10";
chr18	StringTie	exon	31087669	31087813	1000	-	.	gene_id "MSTRG.82176"; transcript_id "MSTRG.82176.33"; exon_number "11";
chr18	StringTie	exon	31089439	31089594	1000	-	.	gene_id "MSTRG.82176"; transcript_id "MSTRG.82176.33"; exon_number "12";
chr18	StringTie	exon	31091028	31091147	1000	-	.	gene_id "MSTRG.82176"; transcript_id "MSTRG.82176.33"; exon_number "13";
chr18	StringTie	exon	31092101	31092300	1000	-	.	gene_id "MSTRG.82176"; transcript_id "MSTRG.82176.33"; exon_number "14";
chr18	StringTie	exon	31093559	31093643	1000	-	.	gene_id "MSTRG.82176"; transcript_id "MSTRG.82176.33"; exon_number "15";
chr18	StringTie	exon	31101221	31101297	1000	-	.	gene_id "MSTRG.82176"; transcript_id "MSTRG.82176.33"; exon_number "16";
chr18	StringTie	transcript	31065965	31103006	1000	-	.	gene_id "MSTRG.82176"; transcript_id "MSTRG.82176.34";
chr18	StringTie	exon	31065965	31068212	1000	-	.	gene_id "MSTRG.82176"; transcript_id "MSTRG.82176.34"; exon_number "1";
chr18	StringTie	exon	31068894	31069151	1000	-	.	gene_id "MSTRG.82176"; transcript_id "MSTRG.82176.34"; exon_number "2";
chr18	StringTie	exon	31070726	31070850	1000	-	.	gene_id "MSTRG.82176"; transcript_id "MSTRG.82176.34"; exon_number "3";
chr18	StringTie	exon	31071605	31071841	1000	-	.	gene_id "MSTRG.82176"; transcript_id "MSTRG.82176.34"; exon_number "4";
chr18	StringTie	exon	31074683	31074904	1000	-	.	gene_id "MSTRG.82176"; transcript_id "MSTRG.82176.34"; exon_number "5";
chr18	StringTie	exon	31079847	31079989	1000	-	.	gene_id "MSTRG.82176"; transcript_id "MSTRG.82176.34"; exon_number "6";
chr18	StringTie	exon	31080096	31080352	1000	-	.	gene_id "MSTRG.82176"; transcript_id "MSTRG.82176.34"; exon_number "7";
chr18	StringTie	exon	31082238	31082423	1000	-	.	gene_id "MSTRG.82176"; transcript_id "MSTRG.82176.34"; exon_number "8";
chr18	StringTie	exon	31082926	31083060	1000	-	.	gene_id "MSTRG.82176"; transcript_id "MSTRG.82176.34"; exon_number "9";
chr18	StringTie	exon	31086576	31086742	1000	-	.	gene_id "MSTRG.82176"; transcript_id "MSTRG.82176.34"; exon_number "10";
chr18	StringTie	exon	31087669	31087813	1000	-	.	gene_id "MSTRG.82176"; transcript_id "MSTRG.82176.34"; exon_number "11";
chr18	StringTie	exon	31089439	31089594	1000	-	.	gene_id "MSTRG.82176"; transcript_id "MSTRG.82176.34"; exon_number "12";
chr18	StringTie	exon	31091028	31091138	1000	-	.	gene_id "MSTRG.82176"; transcript_id "MSTRG.82176.34"; exon_number "13";
chr18	StringTie	exon	31092101	31092300	1000	-	.	gene_id "MSTRG.82176"; transcript_id "MSTRG.82176.34"; exon_number "14";
chr18	StringTie	exon	31093559	31093643	1000	-	.	gene_id "MSTRG.82176"; transcript_id "MSTRG.82176.34"; exon_number "15";
chr18	StringTie	exon	31101903	31103006	1000	-	.	gene_id "MSTRG.82176"; transcript_id "MSTRG.82176.34"; exon_number "16";
chr18	StringTie	transcript	31065965	31102459	1000	-	.	gene_id "MSTRG.82176"; transcript_id "MSTRG.82176.35";
chr18	StringTie	exon	31065965	31068212	1000	-	.	gene_id "MSTRG.82176"; transcript_id "MSTRG.82176.35"; exon_number "1";
chr18	StringTie	exon	31068894	31069151	1000	-	.	gene_id "MSTRG.82176"; transcript_id "MSTRG.82176.35"; exon_number "2";
chr18	StringTie	exon	31070726	31070850	1000	-	.	gene_id "MSTRG.82176"; transcript_id "MSTRG.82176.35"; exon_number "3";
chr18	StringTie	exon	31071605	31071841	1000	-	.	gene_id "MSTRG.82176"; transcript_id "MSTRG.82176.35"; exon_number "4";
chr18	StringTie	exon	31074683	31074904	1000	-	.	gene_id "MSTRG.82176"; transcript_id "MSTRG.82176.35"; exon_number "5";
chr18	StringTie	exon	31079847	31079989	1000	-	.	gene_id "MSTRG.82176"; transcript_id "MSTRG.82176.35"; exon_number "6";
chr18	StringTie	exon	31080096	31080352	1000	-	.	gene_id "MSTRG.82176"; transcript_id "MSTRG.82176.35"; exon_number "7";
chr18	StringTie	exon	31082238	31082423	1000	-	.	gene_id "MSTRG.82176"; transcript_id "MSTRG.82176.35"; exon_number "8";
chr18	StringTie	exon	31082926	31083060	1000	-	.	gene_id "MSTRG.82176"; transcript_id "MSTRG.82176.35"; exon_number "9";
chr18	StringTie	exon	31086576	31086742	1000	-	.	gene_id "MSTRG.82176"; transcript_id "MSTRG.82176.35"; exon_number "10";
chr18	StringTie	exon	31087669	31087813	1000	-	.	gene_id "MSTRG.82176"; transcript_id "MSTRG.82176.35"; exon_number "11";
chr18	StringTie	exon	31089439	31089594	1000	-	.	gene_id "MSTRG.82176"; transcript_id "MSTRG.82176.35"; exon_number "12";
chr18	StringTie	exon	31091028	31091147	1000	-	.	gene_id "MSTRG.82176"; transcript_id "MSTRG.82176.35"; exon_number "13";
chr18	StringTie	exon	31092101	31092300	1000	-	.	gene_id "MSTRG.82176"; transcript_id "MSTRG.82176.35"; exon_number "14";
chr18	StringTie	exon	31093559	31093643	1000	-	.	gene_id "MSTRG.82176"; transcript_id "MSTRG.82176.35"; exon_number "15";
chr18	StringTie	exon	31101903	31102459	1000	-	.	gene_id "MSTRG.82176"; transcript_id "MSTRG.82176.35"; exon_number "16";
chr18	StringTie	transcript	31065967	31103122	1000	-	.	gene_id "MSTRG.82176"; transcript_id "MSTRG.82176.36";
chr18	StringTie	exon	31065967	31068212	1000	-	.	gene_id "MSTRG.82176"; transcript_id "MSTRG.82176.36"; exon_number "1";
chr18	StringTie	exon	31068894	31069151	1000	-	.	gene_id "MSTRG.82176"; transcript_id "MSTRG.82176.36"; exon_number "2";
chr18	StringTie	exon	31070726	31070850	1000	-	.	gene_id "MSTRG.82176"; transcript_id "MSTRG.82176.36"; exon_number "3";
chr18	StringTie	exon	31071605	31071841	1000	-	.	gene_id "MSTRG.82176"; transcript_id "MSTRG.82176.36"; exon_number "4";
chr18	StringTie	exon	31074683	31074907	1000	-	.	gene_id "MSTRG.82176"; transcript_id "MSTRG.82176.36"; exon_number "5";
chr18	StringTie	exon	31079847	31079989	1000	-	.	gene_id "MSTRG.82176"; transcript_id "MSTRG.82176.36"; exon_number "6";
chr18	StringTie	exon	31080096	31080352	1000	-	.	gene_id "MSTRG.82176"; transcript_id "MSTRG.82176.36"; exon_number "7";
chr18	StringTie	exon	31082238	31082423	1000	-	.	gene_id "MSTRG.82176"; transcript_id "MSTRG.82176.36"; exon_number "8";
chr18	StringTie	exon	31082926	31083060	1000	-	.	gene_id "MSTRG.82176"; transcript_id "MSTRG.82176.36"; exon_number "9";
chr18	StringTie	exon	31086576	31086742	1000	-	.	gene_id "MSTRG.82176"; transcript_id "MSTRG.82176.36"; exon_number "10";
chr18	StringTie	exon	31087669	31087813	1000	-	.	gene_id "MSTRG.82176"; transcript_id "MSTRG.82176.36"; exon_number "11";
chr18	StringTie	exon	31089439	31089594	1000	-	.	gene_id "MSTRG.82176"; transcript_id "MSTRG.82176.36"; exon_number "12";
chr18	StringTie	exon	31091028	31092300	1000	-	.	gene_id "MSTRG.82176"; transcript_id "MSTRG.82176.36"; exon_number "13";
chr18	StringTie	exon	31093559	31093643	1000	-	.	gene_id "MSTRG.82176"; transcript_id "MSTRG.82176.36"; exon_number "14";
chr18	StringTie	exon	31102301	31103122	1000	-	.	gene_id "MSTRG.82176"; transcript_id "MSTRG.82176.36"; exon_number "15";
chr18	StringTie	transcript	31065967	31102467	1000	-	.	gene_id "MSTRG.82176"; transcript_id "MSTRG.82176.37";
chr18	StringTie	exon	31065967	31068212	1000	-	.	gene_id "MSTRG.82176"; transcript_id "MSTRG.82176.37"; exon_number "1";
chr18	StringTie	exon	31068894	31069151	1000	-	.	gene_id "MSTRG.82176"; transcript_id "MSTRG.82176.37"; exon_number "2";
chr18	StringTie	exon	31070726	31070850	1000	-	.	gene_id "MSTRG.82176"; transcript_id "MSTRG.82176.37"; exon_number "3";
chr18	StringTie	exon	31071605	31071841	1000	-	.	gene_id "MSTRG.82176"; transcript_id "MSTRG.82176.37"; exon_number "4";
chr18	StringTie	exon	31074683	31074907	1000	-	.	gene_id "MSTRG.82176"; transcript_id "MSTRG.82176.37"; exon_number "5";
chr18	StringTie	exon	31079847	31079989	1000	-	.	gene_id "MSTRG.82176"; transcript_id "MSTRG.82176.37"; exon_number "6";
chr18	StringTie	exon	31080096	31080281	1000	-	.	gene_id "MSTRG.82176"; transcript_id "MSTRG.82176.37"; exon_number "7";
chr18	StringTie	exon	31082238	31082423	1000	-	.	gene_id "MSTRG.82176"; transcript_id "MSTRG.82176.37"; exon_number "8";
chr18	StringTie	exon	31082926	31083060	1000	-	.	gene_id "MSTRG.82176"; transcript_id "MSTRG.82176.37"; exon_number "9";
chr18	StringTie	exon	31086576	31086742	1000	-	.	gene_id "MSTRG.82176"; transcript_id "MSTRG.82176.37"; exon_number "10";
chr18	StringTie	exon	31087669	31087813	1000	-	.	gene_id "MSTRG.82176"; transcript_id "MSTRG.82176.37"; exon_number "11";
chr18	StringTie	exon	31089439	31089594	1000	-	.	gene_id "MSTRG.82176"; transcript_id "MSTRG.82176.37"; exon_number "12";
chr18	StringTie	exon	31091028	31091138	1000	-	.	gene_id "MSTRG.82176"; transcript_id "MSTRG.82176.37"; exon_number "13";
chr18	StringTie	exon	31092101	31092300	1000	-	.	gene_id "MSTRG.82176"; transcript_id "MSTRG.82176.37"; exon_number "14";
chr18	StringTie	exon	31093559	31093643	1000	-	.	gene_id "MSTRG.82176"; transcript_id "MSTRG.82176.37"; exon_number "15";
chr18	StringTie	exon	31101903	31102467	1000	-	.	gene_id "MSTRG.82176"; transcript_id "MSTRG.82176.37"; exon_number "16";
chr18	StringTie	transcript	31065967	31101783	1000	-	.	gene_id "MSTRG.82176"; transcript_id "MSTRG.82176.38";
chr18	StringTie	exon	31065967	31068212	1000	-	.	gene_id "MSTRG.82176"; transcript_id "MSTRG.82176.38"; exon_number "1";
chr18	StringTie	exon	31068894	31068972	1000	-	.	gene_id "MSTRG.82176"; transcript_id "MSTRG.82176.38"; exon_number "2";
chr18	StringTie	exon	31069064	31069151	1000	-	.	gene_id "MSTRG.82176"; transcript_id "MSTRG.82176.38"; exon_number "3";
chr18	StringTie	exon	31070726	31070850	1000	-	.	gene_id "MSTRG.82176"; transcript_id "MSTRG.82176.38"; exon_number "4";
chr18	StringTie	exon	31071605	31071841	1000	-	.	gene_id "MSTRG.82176"; transcript_id "MSTRG.82176.38"; exon_number "5";
chr18	StringTie	exon	31074683	31074907	1000	-	.	gene_id "MSTRG.82176"; transcript_id "MSTRG.82176.38"; exon_number "6";
chr18	StringTie	exon	31079847	31079989	1000	-	.	gene_id "MSTRG.82176"; transcript_id "MSTRG.82176.38"; exon_number "7";
chr18	StringTie	exon	31080096	31080352	1000	-	.	gene_id "MSTRG.82176"; transcript_id "MSTRG.82176.38"; exon_number "8";
chr18	StringTie	exon	31082238	31082423	1000	-	.	gene_id "MSTRG.82176"; transcript_id "MSTRG.82176.38"; exon_number "9";
chr18	StringTie	exon	31082926	31083060	1000	-	.	gene_id "MSTRG.82176"; transcript_id "MSTRG.82176.38"; exon_number "10";
chr18	StringTie	exon	31086576	31086742	1000	-	.	gene_id "MSTRG.82176"; transcript_id "MSTRG.82176.38"; exon_number "11";
chr18	StringTie	exon	31087669	31087813	1000	-	.	gene_id "MSTRG.82176"; transcript_id "MSTRG.82176.38"; exon_number "12";
chr18	StringTie	exon	31089439	31089594	1000	-	.	gene_id "MSTRG.82176"; transcript_id "MSTRG.82176.38"; exon_number "13";
chr18	StringTie	exon	31091028	31091138	1000	-	.	gene_id "MSTRG.82176"; transcript_id "MSTRG.82176.38"; exon_number "14";
chr18	StringTie	exon	31092101	31092300	1000	-	.	gene_id "MSTRG.82176"; transcript_id "MSTRG.82176.38"; exon_number "15";
chr18	StringTie	exon	31093559	31093643	1000	-	.	gene_id "MSTRG.82176"; transcript_id "MSTRG.82176.38"; exon_number "16";
chr18	StringTie	exon	31101611	31101783	1000	-	.	gene_id "MSTRG.82176"; transcript_id "MSTRG.82176.38"; exon_number "17";
chr18	StringTie	transcript	31065968	31102415	1000	-	.	gene_id "MSTRG.82176"; transcript_id "MSTRG.82176.39";
chr18	StringTie	exon	31065968	31068212	1000	-	.	gene_id "MSTRG.82176"; transcript_id "MSTRG.82176.39"; exon_number "1";
chr18	StringTie	exon	31068894	31069151	1000	-	.	gene_id "MSTRG.82176"; transcript_id "MSTRG.82176.39"; exon_number "2";
chr18	StringTie	exon	31070726	31070871	1000	-	.	gene_id "MSTRG.82176"; transcript_id "MSTRG.82176.39"; exon_number "3";
chr18	StringTie	exon	31071605	31071841	1000	-	.	gene_id "MSTRG.82176"; transcript_id "MSTRG.82176.39"; exon_number "4";
chr18	StringTie	exon	31074683	31074907	1000	-	.	gene_id "MSTRG.82176"; transcript_id "MSTRG.82176.39"; exon_number "5";
chr18	StringTie	exon	31079847	31079989	1000	-	.	gene_id "MSTRG.82176"; transcript_id "MSTRG.82176.39"; exon_number "6";
chr18	StringTie	exon	31080096	31080352	1000	-	.	gene_id "MSTRG.82176"; transcript_id "MSTRG.82176.39"; exon_number "7";
chr18	StringTie	exon	31082238	31082423	1000	-	.	gene_id "MSTRG.82176"; transcript_id "MSTRG.82176.39"; exon_number "8";
chr18	StringTie	exon	31082926	31083060	1000	-	.	gene_id "MSTRG.82176"; transcript_id "MSTRG.82176.39"; exon_number "9";
chr18	StringTie	exon	31086576	31086742	1000	-	.	gene_id "MSTRG.82176"; transcript_id "MSTRG.82176.39"; exon_number "10";
chr18	StringTie	exon	31087669	31087813	1000	-	.	gene_id "MSTRG.82176"; transcript_id "MSTRG.82176.39"; exon_number "11";
chr18	StringTie	exon	31089425	31089594	1000	-	.	gene_id "MSTRG.82176"; transcript_id "MSTRG.82176.39"; exon_number "12";
chr18	StringTie	exon	31091028	31091147	1000	-	.	gene_id "MSTRG.82176"; transcript_id "MSTRG.82176.39"; exon_number "13";
chr18	StringTie	exon	31092101	31092300	1000	-	.	gene_id "MSTRG.82176"; transcript_id "MSTRG.82176.39"; exon_number "14";
chr18	StringTie	exon	31093559	31093643	1000	-	.	gene_id "MSTRG.82176"; transcript_id "MSTRG.82176.39"; exon_number "15";
chr18	StringTie	exon	31101903	31102415	1000	-	.	gene_id "MSTRG.82176"; transcript_id "MSTRG.82176.39"; exon_number "16";
chr18	StringTie	transcript	31058492	31101550	1000	-	.	gene_id "MSTRG.82176"; transcript_id "MSTRG.82176.4";
chr18	StringTie	exon	31058492	31068212	1000	-	.	gene_id "MSTRG.82176"; transcript_id "MSTRG.82176.4"; exon_number "1";
chr18	StringTie	exon	31068894	31069151	1000	-	.	gene_id "MSTRG.82176"; transcript_id "MSTRG.82176.4"; exon_number "2";
chr18	StringTie	exon	31070726	31070850	1000	-	.	gene_id "MSTRG.82176"; transcript_id "MSTRG.82176.4"; exon_number "3";
chr18	StringTie	exon	31071605	31071841	1000	-	.	gene_id "MSTRG.82176"; transcript_id "MSTRG.82176.4"; exon_number "4";
chr18	StringTie	exon	31074683	31074907	1000	-	.	gene_id "MSTRG.82176"; transcript_id "MSTRG.82176.4"; exon_number "5";
chr18	StringTie	exon	31079847	31079989	1000	-	.	gene_id "MSTRG.82176"; transcript_id "MSTRG.82176.4"; exon_number "6";
chr18	StringTie	exon	31080096	31080352	1000	-	.	gene_id "MSTRG.82176"; transcript_id "MSTRG.82176.4"; exon_number "7";
chr18	StringTie	exon	31082238	31082423	1000	-	.	gene_id "MSTRG.82176"; transcript_id "MSTRG.82176.4"; exon_number "8";
chr18	StringTie	exon	31082926	31083060	1000	-	.	gene_id "MSTRG.82176"; transcript_id "MSTRG.82176.4"; exon_number "9";
chr18	StringTie	exon	31086576	31086742	1000	-	.	gene_id "MSTRG.82176"; transcript_id "MSTRG.82176.4"; exon_number "10";
chr18	StringTie	exon	31087669	31087813	1000	-	.	gene_id "MSTRG.82176"; transcript_id "MSTRG.82176.4"; exon_number "11";
chr18	StringTie	exon	31089439	31089594	1000	-	.	gene_id "MSTRG.82176"; transcript_id "MSTRG.82176.4"; exon_number "12";
chr18	StringTie	exon	31091028	31091138	1000	-	.	gene_id "MSTRG.82176"; transcript_id "MSTRG.82176.4"; exon_number "13";
chr18	StringTie	exon	31092101	31092300	1000	-	.	gene_id "MSTRG.82176"; transcript_id "MSTRG.82176.4"; exon_number "14";
chr18	StringTie	exon	31093559	31093643	1000	-	.	gene_id "MSTRG.82176"; transcript_id "MSTRG.82176.4"; exon_number "15";
chr18	StringTie	exon	31101221	31101550	1000	-	.	gene_id "MSTRG.82176"; transcript_id "MSTRG.82176.4"; exon_number "16";
chr18	StringTie	transcript	31065968	31102425	1000	-	.	gene_id "MSTRG.82176"; transcript_id "MSTRG.82176.40";
chr18	StringTie	exon	31065968	31068212	1000	-	.	gene_id "MSTRG.82176"; transcript_id "MSTRG.82176.40"; exon_number "1";
chr18	StringTie	exon	31068894	31069151	1000	-	.	gene_id "MSTRG.82176"; transcript_id "MSTRG.82176.40"; exon_number "2";
chr18	StringTie	exon	31070726	31070850	1000	-	.	gene_id "MSTRG.82176"; transcript_id "MSTRG.82176.40"; exon_number "3";
chr18	StringTie	exon	31071605	31071841	1000	-	.	gene_id "MSTRG.82176"; transcript_id "MSTRG.82176.40"; exon_number "4";
chr18	StringTie	exon	31074683	31074907	1000	-	.	gene_id "MSTRG.82176"; transcript_id "MSTRG.82176.40"; exon_number "5";
chr18	StringTie	exon	31079847	31079989	1000	-	.	gene_id "MSTRG.82176"; transcript_id "MSTRG.82176.40"; exon_number "6";
chr18	StringTie	exon	31080096	31080352	1000	-	.	gene_id "MSTRG.82176"; transcript_id "MSTRG.82176.40"; exon_number "7";
chr18	StringTie	exon	31082238	31082423	1000	-	.	gene_id "MSTRG.82176"; transcript_id "MSTRG.82176.40"; exon_number "8";
chr18	StringTie	exon	31082926	31083060	1000	-	.	gene_id "MSTRG.82176"; transcript_id "MSTRG.82176.40"; exon_number "9";
chr18	StringTie	exon	31086576	31086742	1000	-	.	gene_id "MSTRG.82176"; transcript_id "MSTRG.82176.40"; exon_number "10";
chr18	StringTie	exon	31087669	31087813	1000	-	.	gene_id "MSTRG.82176"; transcript_id "MSTRG.82176.40"; exon_number "11";
chr18	StringTie	exon	31089425	31089594	1000	-	.	gene_id "MSTRG.82176"; transcript_id "MSTRG.82176.40"; exon_number "12";
chr18	StringTie	exon	31091028	31091138	1000	-	.	gene_id "MSTRG.82176"; transcript_id "MSTRG.82176.40"; exon_number "13";
chr18	StringTie	exon	31092101	31092300	1000	-	.	gene_id "MSTRG.82176"; transcript_id "MSTRG.82176.40"; exon_number "14";
chr18	StringTie	exon	31093559	31093643	1000	-	.	gene_id "MSTRG.82176"; transcript_id "MSTRG.82176.40"; exon_number "15";
chr18	StringTie	exon	31101903	31102425	1000	-	.	gene_id "MSTRG.82176"; transcript_id "MSTRG.82176.40"; exon_number "16";
chr18	StringTie	transcript	31065968	31102432	1000	-	.	gene_id "MSTRG.82176"; transcript_id "MSTRG.82176.41";
chr18	StringTie	exon	31065968	31068212	1000	-	.	gene_id "MSTRG.82176"; transcript_id "MSTRG.82176.41"; exon_number "1";
chr18	StringTie	exon	31068894	31069151	1000	-	.	gene_id "MSTRG.82176"; transcript_id "MSTRG.82176.41"; exon_number "2";
chr18	StringTie	exon	31070726	31070850	1000	-	.	gene_id "MSTRG.82176"; transcript_id "MSTRG.82176.41"; exon_number "3";
chr18	StringTie	exon	31071605	31071841	1000	-	.	gene_id "MSTRG.82176"; transcript_id "MSTRG.82176.41"; exon_number "4";
chr18	StringTie	exon	31074683	31074907	1000	-	.	gene_id "MSTRG.82176"; transcript_id "MSTRG.82176.41"; exon_number "5";
chr18	StringTie	exon	31079847	31079989	1000	-	.	gene_id "MSTRG.82176"; transcript_id "MSTRG.82176.41"; exon_number "6";
chr18	StringTie	exon	31080096	31080352	1000	-	.	gene_id "MSTRG.82176"; transcript_id "MSTRG.82176.41"; exon_number "7";
chr18	StringTie	exon	31082238	31082423	1000	-	.	gene_id "MSTRG.82176"; transcript_id "MSTRG.82176.41"; exon_number "8";
chr18	StringTie	exon	31082926	31083060	1000	-	.	gene_id "MSTRG.82176"; transcript_id "MSTRG.82176.41"; exon_number "9";
chr18	StringTie	exon	31086576	31086742	1000	-	.	gene_id "MSTRG.82176"; transcript_id "MSTRG.82176.41"; exon_number "10";
chr18	StringTie	exon	31087669	31087813	1000	-	.	gene_id "MSTRG.82176"; transcript_id "MSTRG.82176.41"; exon_number "11";
chr18	StringTie	exon	31089439	31089594	1000	-	.	gene_id "MSTRG.82176"; transcript_id "MSTRG.82176.41"; exon_number "12";
chr18	StringTie	exon	31091028	31091138	1000	-	.	gene_id "MSTRG.82176"; transcript_id "MSTRG.82176.41"; exon_number "13";
chr18	StringTie	exon	31092101	31092300	1000	-	.	gene_id "MSTRG.82176"; transcript_id "MSTRG.82176.41"; exon_number "14";
chr18	StringTie	exon	31093559	31093643	1000	-	.	gene_id "MSTRG.82176"; transcript_id "MSTRG.82176.41"; exon_number "15";
chr18	StringTie	exon	31101904	31102432	1000	-	.	gene_id "MSTRG.82176"; transcript_id "MSTRG.82176.41"; exon_number "16";
chr18	StringTie	transcript	31065971	31102607	1000	-	.	gene_id "MSTRG.82176"; transcript_id "MSTRG.82176.42";
chr18	StringTie	exon	31065971	31068212	1000	-	.	gene_id "MSTRG.82176"; transcript_id "MSTRG.82176.42"; exon_number "1";
chr18	StringTie	exon	31068894	31069151	1000	-	.	gene_id "MSTRG.82176"; transcript_id "MSTRG.82176.42"; exon_number "2";
chr18	StringTie	exon	31070726	31070850	1000	-	.	gene_id "MSTRG.82176"; transcript_id "MSTRG.82176.42"; exon_number "3";
chr18	StringTie	exon	31071605	31071841	1000	-	.	gene_id "MSTRG.82176"; transcript_id "MSTRG.82176.42"; exon_number "4";
chr18	StringTie	exon	31074683	31074907	1000	-	.	gene_id "MSTRG.82176"; transcript_id "MSTRG.82176.42"; exon_number "5";
chr18	StringTie	exon	31079847	31079989	1000	-	.	gene_id "MSTRG.82176"; transcript_id "MSTRG.82176.42"; exon_number "6";
chr18	StringTie	exon	31080096	31080352	1000	-	.	gene_id "MSTRG.82176"; transcript_id "MSTRG.82176.42"; exon_number "7";
chr18	StringTie	exon	31082238	31082423	1000	-	.	gene_id "MSTRG.82176"; transcript_id "MSTRG.82176.42"; exon_number "8";
chr18	StringTie	exon	31082926	31083060	1000	-	.	gene_id "MSTRG.82176"; transcript_id "MSTRG.82176.42"; exon_number "9";
chr18	StringTie	exon	31086576	31086742	1000	-	.	gene_id "MSTRG.82176"; transcript_id "MSTRG.82176.42"; exon_number "10";
chr18	StringTie	exon	31087669	31087813	1000	-	.	gene_id "MSTRG.82176"; transcript_id "MSTRG.82176.42"; exon_number "11";
chr18	StringTie	exon	31089439	31089594	1000	-	.	gene_id "MSTRG.82176"; transcript_id "MSTRG.82176.42"; exon_number "12";
chr18	StringTie	exon	31091028	31091147	1000	-	.	gene_id "MSTRG.82176"; transcript_id "MSTRG.82176.42"; exon_number "13";
chr18	StringTie	exon	31092101	31092300	1000	-	.	gene_id "MSTRG.82176"; transcript_id "MSTRG.82176.42"; exon_number "14";
chr18	StringTie	exon	31093559	31093643	1000	-	.	gene_id "MSTRG.82176"; transcript_id "MSTRG.82176.42"; exon_number "15";
chr18	StringTie	exon	31102436	31102607	1000	-	.	gene_id "MSTRG.82176"; transcript_id "MSTRG.82176.42"; exon_number "16";
chr18	StringTie	transcript	31065971	31102469	1000	-	.	gene_id "MSTRG.82176"; transcript_id "MSTRG.82176.43";
chr18	StringTie	exon	31065971	31068212	1000	-	.	gene_id "MSTRG.82176"; transcript_id "MSTRG.82176.43"; exon_number "1";
chr18	StringTie	exon	31068894	31069151	1000	-	.	gene_id "MSTRG.82176"; transcript_id "MSTRG.82176.43"; exon_number "2";
chr18	StringTie	exon	31070726	31070850	1000	-	.	gene_id "MSTRG.82176"; transcript_id "MSTRG.82176.43"; exon_number "3";
chr18	StringTie	exon	31071605	31071841	1000	-	.	gene_id "MSTRG.82176"; transcript_id "MSTRG.82176.43"; exon_number "4";
chr18	StringTie	exon	31074683	31074907	1000	-	.	gene_id "MSTRG.82176"; transcript_id "MSTRG.82176.43"; exon_number "5";
chr18	StringTie	exon	31079847	31079989	1000	-	.	gene_id "MSTRG.82176"; transcript_id "MSTRG.82176.43"; exon_number "6";
chr18	StringTie	exon	31080096	31080349	1000	-	.	gene_id "MSTRG.82176"; transcript_id "MSTRG.82176.43"; exon_number "7";
chr18	StringTie	exon	31082249	31082423	1000	-	.	gene_id "MSTRG.82176"; transcript_id "MSTRG.82176.43"; exon_number "8";
chr18	StringTie	exon	31082926	31083060	1000	-	.	gene_id "MSTRG.82176"; transcript_id "MSTRG.82176.43"; exon_number "9";
chr18	StringTie	exon	31086576	31086742	1000	-	.	gene_id "MSTRG.82176"; transcript_id "MSTRG.82176.43"; exon_number "10";
chr18	StringTie	exon	31087669	31087813	1000	-	.	gene_id "MSTRG.82176"; transcript_id "MSTRG.82176.43"; exon_number "11";
chr18	StringTie	exon	31089439	31089594	1000	-	.	gene_id "MSTRG.82176"; transcript_id "MSTRG.82176.43"; exon_number "12";
chr18	StringTie	exon	31091028	31091147	1000	-	.	gene_id "MSTRG.82176"; transcript_id "MSTRG.82176.43"; exon_number "13";
chr18	StringTie	exon	31092101	31092300	1000	-	.	gene_id "MSTRG.82176"; transcript_id "MSTRG.82176.43"; exon_number "14";
chr18	StringTie	exon	31093559	31093643	1000	-	.	gene_id "MSTRG.82176"; transcript_id "MSTRG.82176.43"; exon_number "15";
chr18	StringTie	exon	31101903	31102469	1000	-	.	gene_id "MSTRG.82176"; transcript_id "MSTRG.82176.43"; exon_number "16";
chr18	StringTie	transcript	31065972	31101320	1000	-	.	gene_id "MSTRG.82176"; transcript_id "MSTRG.82176.44";
chr18	StringTie	exon	31065972	31068212	1000	-	.	gene_id "MSTRG.82176"; transcript_id "MSTRG.82176.44"; exon_number "1";
chr18	StringTie	exon	31068894	31069151	1000	-	.	gene_id "MSTRG.82176"; transcript_id "MSTRG.82176.44"; exon_number "2";
chr18	StringTie	exon	31070726	31070850	1000	-	.	gene_id "MSTRG.82176"; transcript_id "MSTRG.82176.44"; exon_number "3";
chr18	StringTie	exon	31071605	31071841	1000	-	.	gene_id "MSTRG.82176"; transcript_id "MSTRG.82176.44"; exon_number "4";
chr18	StringTie	exon	31074683	31074907	1000	-	.	gene_id "MSTRG.82176"; transcript_id "MSTRG.82176.44"; exon_number "5";
chr18	StringTie	exon	31079847	31079989	1000	-	.	gene_id "MSTRG.82176"; transcript_id "MSTRG.82176.44"; exon_number "6";
chr18	StringTie	exon	31080096	31080352	1000	-	.	gene_id "MSTRG.82176"; transcript_id "MSTRG.82176.44"; exon_number "7";
chr18	StringTie	exon	31082238	31082275	1000	-	.	gene_id "MSTRG.82176"; transcript_id "MSTRG.82176.44"; exon_number "8";
chr18	StringTie	exon	31091028	31091147	1000	-	.	gene_id "MSTRG.82176"; transcript_id "MSTRG.82176.44"; exon_number "9";
chr18	StringTie	exon	31092101	31092300	1000	-	.	gene_id "MSTRG.82176"; transcript_id "MSTRG.82176.44"; exon_number "10";
chr18	StringTie	exon	31093559	31093643	1000	-	.	gene_id "MSTRG.82176"; transcript_id "MSTRG.82176.44"; exon_number "11";
chr18	StringTie	exon	31101221	31101320	1000	-	.	gene_id "MSTRG.82176"; transcript_id "MSTRG.82176.44"; exon_number "12";
chr18	StringTie	transcript	31065972	31102467	1000	-	.	gene_id "MSTRG.82176"; transcript_id "MSTRG.82176.45";
chr18	StringTie	exon	31065972	31068212	1000	-	.	gene_id "MSTRG.82176"; transcript_id "MSTRG.82176.45"; exon_number "1";
chr18	StringTie	exon	31068894	31069151	1000	-	.	gene_id "MSTRG.82176"; transcript_id "MSTRG.82176.45"; exon_number "2";
chr18	StringTie	exon	31070726	31070850	1000	-	.	gene_id "MSTRG.82176"; transcript_id "MSTRG.82176.45"; exon_number "3";
chr18	StringTie	exon	31071605	31071841	1000	-	.	gene_id "MSTRG.82176"; transcript_id "MSTRG.82176.45"; exon_number "4";
chr18	StringTie	exon	31074683	31074907	1000	-	.	gene_id "MSTRG.82176"; transcript_id "MSTRG.82176.45"; exon_number "5";
chr18	StringTie	exon	31079847	31079989	1000	-	.	gene_id "MSTRG.82176"; transcript_id "MSTRG.82176.45"; exon_number "6";
chr18	StringTie	exon	31080096	31080352	1000	-	.	gene_id "MSTRG.82176"; transcript_id "MSTRG.82176.45"; exon_number "7";
chr18	StringTie	exon	31082238	31082423	1000	-	.	gene_id "MSTRG.82176"; transcript_id "MSTRG.82176.45"; exon_number "8";
chr18	StringTie	exon	31082926	31083060	1000	-	.	gene_id "MSTRG.82176"; transcript_id "MSTRG.82176.45"; exon_number "9";
chr18	StringTie	exon	31086576	31086742	1000	-	.	gene_id "MSTRG.82176"; transcript_id "MSTRG.82176.45"; exon_number "10";
chr18	StringTie	exon	31087669	31087813	1000	-	.	gene_id "MSTRG.82176"; transcript_id "MSTRG.82176.45"; exon_number "11";
chr18	StringTie	exon	31089439	31089594	1000	-	.	gene_id "MSTRG.82176"; transcript_id "MSTRG.82176.45"; exon_number "12";
chr18	StringTie	exon	31091028	31091138	1000	-	.	gene_id "MSTRG.82176"; transcript_id "MSTRG.82176.45"; exon_number "13";
chr18	StringTie	exon	31092101	31092276	1000	-	.	gene_id "MSTRG.82176"; transcript_id "MSTRG.82176.45"; exon_number "14";
chr18	StringTie	exon	31093559	31093643	1000	-	.	gene_id "MSTRG.82176"; transcript_id "MSTRG.82176.45"; exon_number "15";
chr18	StringTie	exon	31101903	31102467	1000	-	.	gene_id "MSTRG.82176"; transcript_id "MSTRG.82176.45"; exon_number "16";
chr18	StringTie	transcript	31065972	31102604	1000	-	.	gene_id "MSTRG.82176"; transcript_id "MSTRG.82176.46";
chr18	StringTie	exon	31065972	31068212	1000	-	.	gene_id "MSTRG.82176"; transcript_id "MSTRG.82176.46"; exon_number "1";
chr18	StringTie	exon	31068299	31068344	1000	-	.	gene_id "MSTRG.82176"; transcript_id "MSTRG.82176.46"; exon_number "2";
chr18	StringTie	exon	31068894	31069151	1000	-	.	gene_id "MSTRG.82176"; transcript_id "MSTRG.82176.46"; exon_number "3";
chr18	StringTie	exon	31070726	31070850	1000	-	.	gene_id "MSTRG.82176"; transcript_id "MSTRG.82176.46"; exon_number "4";
chr18	StringTie	exon	31071605	31071841	1000	-	.	gene_id "MSTRG.82176"; transcript_id "MSTRG.82176.46"; exon_number "5";
chr18	StringTie	exon	31074683	31074907	1000	-	.	gene_id "MSTRG.82176"; transcript_id "MSTRG.82176.46"; exon_number "6";
chr18	StringTie	exon	31079847	31079963	1000	-	.	gene_id "MSTRG.82176"; transcript_id "MSTRG.82176.46"; exon_number "7";
chr18	StringTie	exon	31080096	31080352	1000	-	.	gene_id "MSTRG.82176"; transcript_id "MSTRG.82176.46"; exon_number "8";
chr18	StringTie	exon	31082238	31082423	1000	-	.	gene_id "MSTRG.82176"; transcript_id "MSTRG.82176.46"; exon_number "9";
chr18	StringTie	exon	31082926	31083060	1000	-	.	gene_id "MSTRG.82176"; transcript_id "MSTRG.82176.46"; exon_number "10";
chr18	StringTie	exon	31086576	31086742	1000	-	.	gene_id "MSTRG.82176"; transcript_id "MSTRG.82176.46"; exon_number "11";
chr18	StringTie	exon	31087669	31087813	1000	-	.	gene_id "MSTRG.82176"; transcript_id "MSTRG.82176.46"; exon_number "12";
chr18	StringTie	exon	31089439	31089594	1000	-	.	gene_id "MSTRG.82176"; transcript_id "MSTRG.82176.46"; exon_number "13";
chr18	StringTie	exon	31091028	31091138	1000	-	.	gene_id "MSTRG.82176"; transcript_id "MSTRG.82176.46"; exon_number "14";
chr18	StringTie	exon	31092101	31092300	1000	-	.	gene_id "MSTRG.82176"; transcript_id "MSTRG.82176.46"; exon_number "15";
chr18	StringTie	exon	31093559	31093643	1000	-	.	gene_id "MSTRG.82176"; transcript_id "MSTRG.82176.46"; exon_number "16";
chr18	StringTie	exon	31101903	31102604	1000	-	.	gene_id "MSTRG.82176"; transcript_id "MSTRG.82176.46"; exon_number "17";
chr18	StringTie	transcript	31065973	31102629	1000	-	.	gene_id "MSTRG.82176"; transcript_id "MSTRG.82176.47";
chr18	StringTie	exon	31065973	31068212	1000	-	.	gene_id "MSTRG.82176"; transcript_id "MSTRG.82176.47"; exon_number "1";
chr18	StringTie	exon	31068894	31069151	1000	-	.	gene_id "MSTRG.82176"; transcript_id "MSTRG.82176.47"; exon_number "2";
chr18	StringTie	exon	31070726	31070850	1000	-	.	gene_id "MSTRG.82176"; transcript_id "MSTRG.82176.47"; exon_number "3";
chr18	StringTie	exon	31071605	31071841	1000	-	.	gene_id "MSTRG.82176"; transcript_id "MSTRG.82176.47"; exon_number "4";
chr18	StringTie	exon	31074683	31074907	1000	-	.	gene_id "MSTRG.82176"; transcript_id "MSTRG.82176.47"; exon_number "5";
chr18	StringTie	exon	31079847	31079989	1000	-	.	gene_id "MSTRG.82176"; transcript_id "MSTRG.82176.47"; exon_number "6";
chr18	StringTie	exon	31080096	31080352	1000	-	.	gene_id "MSTRG.82176"; transcript_id "MSTRG.82176.47"; exon_number "7";
chr18	StringTie	exon	31080756	31082423	1000	-	.	gene_id "MSTRG.82176"; transcript_id "MSTRG.82176.47"; exon_number "8";
chr18	StringTie	exon	31082926	31083060	1000	-	.	gene_id "MSTRG.82176"; transcript_id "MSTRG.82176.47"; exon_number "9";
chr18	StringTie	exon	31086576	31086742	1000	-	.	gene_id "MSTRG.82176"; transcript_id "MSTRG.82176.47"; exon_number "10";
chr18	StringTie	exon	31087669	31087813	1000	-	.	gene_id "MSTRG.82176"; transcript_id "MSTRG.82176.47"; exon_number "11";
chr18	StringTie	exon	31089439	31089594	1000	-	.	gene_id "MSTRG.82176"; transcript_id "MSTRG.82176.47"; exon_number "12";
chr18	StringTie	exon	31091028	31092300	1000	-	.	gene_id "MSTRG.82176"; transcript_id "MSTRG.82176.47"; exon_number "13";
chr18	StringTie	exon	31093559	31093643	1000	-	.	gene_id "MSTRG.82176"; transcript_id "MSTRG.82176.47"; exon_number "14";
chr18	StringTie	exon	31101903	31102629	1000	-	.	gene_id "MSTRG.82176"; transcript_id "MSTRG.82176.47"; exon_number "15";
chr18	StringTie	transcript	31065973	31084235	1000	-	.	gene_id "MSTRG.82176"; transcript_id "MSTRG.82176.48";
chr18	StringTie	exon	31065973	31068212	1000	-	.	gene_id "MSTRG.82176"; transcript_id "MSTRG.82176.48"; exon_number "1";
chr18	StringTie	exon	31068894	31069151	1000	-	.	gene_id "MSTRG.82176"; transcript_id "MSTRG.82176.48"; exon_number "2";
chr18	StringTie	exon	31070726	31070850	1000	-	.	gene_id "MSTRG.82176"; transcript_id "MSTRG.82176.48"; exon_number "3";
chr18	StringTie	exon	31071605	31071841	1000	-	.	gene_id "MSTRG.82176"; transcript_id "MSTRG.82176.48"; exon_number "4";
chr18	StringTie	exon	31079847	31079989	1000	-	.	gene_id "MSTRG.82176"; transcript_id "MSTRG.82176.48"; exon_number "5";
chr18	StringTie	exon	31080096	31080352	1000	-	.	gene_id "MSTRG.82176"; transcript_id "MSTRG.82176.48"; exon_number "6";
chr18	StringTie	exon	31082238	31082423	1000	-	.	gene_id "MSTRG.82176"; transcript_id "MSTRG.82176.48"; exon_number "7";
chr18	StringTie	exon	31082926	31084235	1000	-	.	gene_id "MSTRG.82176"; transcript_id "MSTRG.82176.48"; exon_number "8";
chr18	StringTie	transcript	31065973	31102482	1000	-	.	gene_id "MSTRG.82176"; transcript_id "MSTRG.82176.49";
chr18	StringTie	exon	31065973	31068212	1000	-	.	gene_id "MSTRG.82176"; transcript_id "MSTRG.82176.49"; exon_number "1";
chr18	StringTie	exon	31068894	31069151	1000	-	.	gene_id "MSTRG.82176"; transcript_id "MSTRG.82176.49"; exon_number "2";
chr18	StringTie	exon	31070726	31070850	1000	-	.	gene_id "MSTRG.82176"; transcript_id "MSTRG.82176.49"; exon_number "3";
chr18	StringTie	exon	31071607	31071841	1000	-	.	gene_id "MSTRG.82176"; transcript_id "MSTRG.82176.49"; exon_number "4";
chr18	StringTie	exon	31074683	31074907	1000	-	.	gene_id "MSTRG.82176"; transcript_id "MSTRG.82176.49"; exon_number "5";
chr18	StringTie	exon	31079847	31079989	1000	-	.	gene_id "MSTRG.82176"; transcript_id "MSTRG.82176.49"; exon_number "6";
chr18	StringTie	exon	31080096	31080352	1000	-	.	gene_id "MSTRG.82176"; transcript_id "MSTRG.82176.49"; exon_number "7";
chr18	StringTie	exon	31082238	31082423	1000	-	.	gene_id "MSTRG.82176"; transcript_id "MSTRG.82176.49"; exon_number "8";
chr18	StringTie	exon	31082926	31083060	1000	-	.	gene_id "MSTRG.82176"; transcript_id "MSTRG.82176.49"; exon_number "9";
chr18	StringTie	exon	31086576	31086742	1000	-	.	gene_id "MSTRG.82176"; transcript_id "MSTRG.82176.49"; exon_number "10";
chr18	StringTie	exon	31087669	31087813	1000	-	.	gene_id "MSTRG.82176"; transcript_id "MSTRG.82176.49"; exon_number "11";
chr18	StringTie	exon	31089439	31089594	1000	-	.	gene_id "MSTRG.82176"; transcript_id "MSTRG.82176.49"; exon_number "12";
chr18	StringTie	exon	31091028	31091138	1000	-	.	gene_id "MSTRG.82176"; transcript_id "MSTRG.82176.49"; exon_number "13";
chr18	StringTie	exon	31092101	31092300	1000	-	.	gene_id "MSTRG.82176"; transcript_id "MSTRG.82176.49"; exon_number "14";
chr18	StringTie	exon	31093559	31093643	1000	-	.	gene_id "MSTRG.82176"; transcript_id "MSTRG.82176.49"; exon_number "15";
chr18	StringTie	exon	31101903	31102482	1000	-	.	gene_id "MSTRG.82176"; transcript_id "MSTRG.82176.49"; exon_number "16";
chr18	StringTie	transcript	31058507	31101534	1000	-	.	gene_id "MSTRG.82176"; transcript_id "MSTRG.82176.5";
chr18	StringTie	exon	31058507	31068212	1000	-	.	gene_id "MSTRG.82176"; transcript_id "MSTRG.82176.5"; exon_number "1";
chr18	StringTie	exon	31068299	31068344	1000	-	.	gene_id "MSTRG.82176"; transcript_id "MSTRG.82176.5"; exon_number "2";
chr18	StringTie	exon	31068894	31069151	1000	-	.	gene_id "MSTRG.82176"; transcript_id "MSTRG.82176.5"; exon_number "3";
chr18	StringTie	exon	31070726	31070850	1000	-	.	gene_id "MSTRG.82176"; transcript_id "MSTRG.82176.5"; exon_number "4";
chr18	StringTie	exon	31071605	31071841	1000	-	.	gene_id "MSTRG.82176"; transcript_id "MSTRG.82176.5"; exon_number "5";
chr18	StringTie	exon	31074683	31074907	1000	-	.	gene_id "MSTRG.82176"; transcript_id "MSTRG.82176.5"; exon_number "6";
chr18	StringTie	exon	31079847	31079989	1000	-	.	gene_id "MSTRG.82176"; transcript_id "MSTRG.82176.5"; exon_number "7";
chr18	StringTie	exon	31080096	31080352	1000	-	.	gene_id "MSTRG.82176"; transcript_id "MSTRG.82176.5"; exon_number "8";
chr18	StringTie	exon	31082238	31082423	1000	-	.	gene_id "MSTRG.82176"; transcript_id "MSTRG.82176.5"; exon_number "9";
chr18	StringTie	exon	31082926	31083060	1000	-	.	gene_id "MSTRG.82176"; transcript_id "MSTRG.82176.5"; exon_number "10";
chr18	StringTie	exon	31086576	31086742	1000	-	.	gene_id "MSTRG.82176"; transcript_id "MSTRG.82176.5"; exon_number "11";
chr18	StringTie	exon	31087669	31087813	1000	-	.	gene_id "MSTRG.82176"; transcript_id "MSTRG.82176.5"; exon_number "12";
chr18	StringTie	exon	31089439	31089594	1000	-	.	gene_id "MSTRG.82176"; transcript_id "MSTRG.82176.5"; exon_number "13";
chr18	StringTie	exon	31091028	31091138	1000	-	.	gene_id "MSTRG.82176"; transcript_id "MSTRG.82176.5"; exon_number "14";
chr18	StringTie	exon	31092101	31092300	1000	-	.	gene_id "MSTRG.82176"; transcript_id "MSTRG.82176.5"; exon_number "15";
chr18	StringTie	exon	31093559	31093643	1000	-	.	gene_id "MSTRG.82176"; transcript_id "MSTRG.82176.5"; exon_number "16";
chr18	StringTie	exon	31101221	31101534	1000	-	.	gene_id "MSTRG.82176"; transcript_id "MSTRG.82176.5"; exon_number "17";
chr18	StringTie	transcript	31065973	31102668	1000	-	.	gene_id "MSTRG.82176"; transcript_id "MSTRG.82176.50";
chr18	StringTie	exon	31065973	31068212	1000	-	.	gene_id "MSTRG.82176"; transcript_id "MSTRG.82176.50"; exon_number "1";
chr18	StringTie	exon	31068894	31069149	1000	-	.	gene_id "MSTRG.82176"; transcript_id "MSTRG.82176.50"; exon_number "2";
chr18	StringTie	exon	31070726	31070850	1000	-	.	gene_id "MSTRG.82176"; transcript_id "MSTRG.82176.50"; exon_number "3";
chr18	StringTie	exon	31071605	31071841	1000	-	.	gene_id "MSTRG.82176"; transcript_id "MSTRG.82176.50"; exon_number "4";
chr18	StringTie	exon	31074683	31074907	1000	-	.	gene_id "MSTRG.82176"; transcript_id "MSTRG.82176.50"; exon_number "5";
chr18	StringTie	exon	31079847	31079989	1000	-	.	gene_id "MSTRG.82176"; transcript_id "MSTRG.82176.50"; exon_number "6";
chr18	StringTie	exon	31080096	31080352	1000	-	.	gene_id "MSTRG.82176"; transcript_id "MSTRG.82176.50"; exon_number "7";
chr18	StringTie	exon	31082238	31082423	1000	-	.	gene_id "MSTRG.82176"; transcript_id "MSTRG.82176.50"; exon_number "8";
chr18	StringTie	exon	31082926	31083060	1000	-	.	gene_id "MSTRG.82176"; transcript_id "MSTRG.82176.50"; exon_number "9";
chr18	StringTie	exon	31086576	31086742	1000	-	.	gene_id "MSTRG.82176"; transcript_id "MSTRG.82176.50"; exon_number "10";
chr18	StringTie	exon	31087669	31087813	1000	-	.	gene_id "MSTRG.82176"; transcript_id "MSTRG.82176.50"; exon_number "11";
chr18	StringTie	exon	31089439	31089594	1000	-	.	gene_id "MSTRG.82176"; transcript_id "MSTRG.82176.50"; exon_number "12";
chr18	StringTie	exon	31091028	31091147	1000	-	.	gene_id "MSTRG.82176"; transcript_id "MSTRG.82176.50"; exon_number "13";
chr18	StringTie	exon	31092101	31092300	1000	-	.	gene_id "MSTRG.82176"; transcript_id "MSTRG.82176.50"; exon_number "14";
chr18	StringTie	exon	31093559	31093643	1000	-	.	gene_id "MSTRG.82176"; transcript_id "MSTRG.82176.50"; exon_number "15";
chr18	StringTie	exon	31101903	31102668	1000	-	.	gene_id "MSTRG.82176"; transcript_id "MSTRG.82176.50"; exon_number "16";
chr18	StringTie	transcript	31065973	31102898	1000	-	.	gene_id "MSTRG.82176"; transcript_id "MSTRG.82176.51";
chr18	StringTie	exon	31065973	31068212	1000	-	.	gene_id "MSTRG.82176"; transcript_id "MSTRG.82176.51"; exon_number "1";
chr18	StringTie	exon	31068894	31069151	1000	-	.	gene_id "MSTRG.82176"; transcript_id "MSTRG.82176.51"; exon_number "2";
chr18	StringTie	exon	31070726	31070850	1000	-	.	gene_id "MSTRG.82176"; transcript_id "MSTRG.82176.51"; exon_number "3";
chr18	StringTie	exon	31071605	31071841	1000	-	.	gene_id "MSTRG.82176"; transcript_id "MSTRG.82176.51"; exon_number "4";
chr18	StringTie	exon	31074683	31074907	1000	-	.	gene_id "MSTRG.82176"; transcript_id "MSTRG.82176.51"; exon_number "5";
chr18	StringTie	exon	31079847	31079989	1000	-	.	gene_id "MSTRG.82176"; transcript_id "MSTRG.82176.51"; exon_number "6";
chr18	StringTie	exon	31080096	31080352	1000	-	.	gene_id "MSTRG.82176"; transcript_id "MSTRG.82176.51"; exon_number "7";
chr18	StringTie	exon	31082238	31082423	1000	-	.	gene_id "MSTRG.82176"; transcript_id "MSTRG.82176.51"; exon_number "8";
chr18	StringTie	exon	31082926	31083060	1000	-	.	gene_id "MSTRG.82176"; transcript_id "MSTRG.82176.51"; exon_number "9";
chr18	StringTie	exon	31086576	31086742	1000	-	.	gene_id "MSTRG.82176"; transcript_id "MSTRG.82176.51"; exon_number "10";
chr18	StringTie	exon	31087669	31087813	1000	-	.	gene_id "MSTRG.82176"; transcript_id "MSTRG.82176.51"; exon_number "11";
chr18	StringTie	exon	31089439	31089594	1000	-	.	gene_id "MSTRG.82176"; transcript_id "MSTRG.82176.51"; exon_number "12";
chr18	StringTie	exon	31091028	31091147	1000	-	.	gene_id "MSTRG.82176"; transcript_id "MSTRG.82176.51"; exon_number "13";
chr18	StringTie	exon	31092101	31092300	1000	-	.	gene_id "MSTRG.82176"; transcript_id "MSTRG.82176.51"; exon_number "14";
chr18	StringTie	exon	31093559	31093643	1000	-	.	gene_id "MSTRG.82176"; transcript_id "MSTRG.82176.51"; exon_number "15";
chr18	StringTie	exon	31102301	31102898	1000	-	.	gene_id "MSTRG.82176"; transcript_id "MSTRG.82176.51"; exon_number "16";
chr18	StringTie	transcript	31065973	31102473	1000	-	.	gene_id "MSTRG.82176"; transcript_id "MSTRG.82176.52";
chr18	StringTie	exon	31065973	31068212	1000	-	.	gene_id "MSTRG.82176"; transcript_id "MSTRG.82176.52"; exon_number "1";
chr18	StringTie	exon	31068299	31068344	1000	-	.	gene_id "MSTRG.82176"; transcript_id "MSTRG.82176.52"; exon_number "2";
chr18	StringTie	exon	31068894	31068978	1000	-	.	gene_id "MSTRG.82176"; transcript_id "MSTRG.82176.52"; exon_number "3";
chr18	StringTie	exon	31069031	31069151	1000	-	.	gene_id "MSTRG.82176"; transcript_id "MSTRG.82176.52"; exon_number "4";
chr18	StringTie	exon	31070726	31070850	1000	-	.	gene_id "MSTRG.82176"; transcript_id "MSTRG.82176.52"; exon_number "5";
chr18	StringTie	exon	31071605	31071841	1000	-	.	gene_id "MSTRG.82176"; transcript_id "MSTRG.82176.52"; exon_number "6";
chr18	StringTie	exon	31074683	31074907	1000	-	.	gene_id "MSTRG.82176"; transcript_id "MSTRG.82176.52"; exon_number "7";
chr18	StringTie	exon	31079847	31079989	1000	-	.	gene_id "MSTRG.82176"; transcript_id "MSTRG.82176.52"; exon_number "8";
chr18	StringTie	exon	31080096	31080352	1000	-	.	gene_id "MSTRG.82176"; transcript_id "MSTRG.82176.52"; exon_number "9";
chr18	StringTie	exon	31082238	31082423	1000	-	.	gene_id "MSTRG.82176"; transcript_id "MSTRG.82176.52"; exon_number "10";
chr18	StringTie	exon	31082926	31083060	1000	-	.	gene_id "MSTRG.82176"; transcript_id "MSTRG.82176.52"; exon_number "11";
chr18	StringTie	exon	31086576	31086742	1000	-	.	gene_id "MSTRG.82176"; transcript_id "MSTRG.82176.52"; exon_number "12";
chr18	StringTie	exon	31087669	31087813	1000	-	.	gene_id "MSTRG.82176"; transcript_id "MSTRG.82176.52"; exon_number "13";
chr18	StringTie	exon	31089439	31089594	1000	-	.	gene_id "MSTRG.82176"; transcript_id "MSTRG.82176.52"; exon_number "14";
chr18	StringTie	exon	31091028	31091138	1000	-	.	gene_id "MSTRG.82176"; transcript_id "MSTRG.82176.52"; exon_number "15";
chr18	StringTie	exon	31092101	31092300	1000	-	.	gene_id "MSTRG.82176"; transcript_id "MSTRG.82176.52"; exon_number "16";
chr18	StringTie	exon	31093559	31093643	1000	-	.	gene_id "MSTRG.82176"; transcript_id "MSTRG.82176.52"; exon_number "17";
chr18	StringTie	exon	31101903	31102473	1000	-	.	gene_id "MSTRG.82176"; transcript_id "MSTRG.82176.52"; exon_number "18";
chr18	StringTie	transcript	31065974	31102991	1000	-	.	gene_id "MSTRG.82176"; transcript_id "MSTRG.82176.53";
chr18	StringTie	exon	31065974	31068212	1000	-	.	gene_id "MSTRG.82176"; transcript_id "MSTRG.82176.53"; exon_number "1";
chr18	StringTie	exon	31068894	31069151	1000	-	.	gene_id "MSTRG.82176"; transcript_id "MSTRG.82176.53"; exon_number "2";
chr18	StringTie	exon	31070726	31070850	1000	-	.	gene_id "MSTRG.82176"; transcript_id "MSTRG.82176.53"; exon_number "3";
chr18	StringTie	exon	31071605	31071841	1000	-	.	gene_id "MSTRG.82176"; transcript_id "MSTRG.82176.53"; exon_number "4";
chr18	StringTie	exon	31074683	31074907	1000	-	.	gene_id "MSTRG.82176"; transcript_id "MSTRG.82176.53"; exon_number "5";
chr18	StringTie	exon	31079847	31079963	1000	-	.	gene_id "MSTRG.82176"; transcript_id "MSTRG.82176.53"; exon_number "6";
chr18	StringTie	exon	31080096	31080352	1000	-	.	gene_id "MSTRG.82176"; transcript_id "MSTRG.82176.53"; exon_number "7";
chr18	StringTie	exon	31082238	31082423	1000	-	.	gene_id "MSTRG.82176"; transcript_id "MSTRG.82176.53"; exon_number "8";
chr18	StringTie	exon	31082926	31083060	1000	-	.	gene_id "MSTRG.82176"; transcript_id "MSTRG.82176.53"; exon_number "9";
chr18	StringTie	exon	31086576	31086742	1000	-	.	gene_id "MSTRG.82176"; transcript_id "MSTRG.82176.53"; exon_number "10";
chr18	StringTie	exon	31087669	31087813	1000	-	.	gene_id "MSTRG.82176"; transcript_id "MSTRG.82176.53"; exon_number "11";
chr18	StringTie	exon	31089439	31089594	1000	-	.	gene_id "MSTRG.82176"; transcript_id "MSTRG.82176.53"; exon_number "12";
chr18	StringTie	exon	31091028	31091138	1000	-	.	gene_id "MSTRG.82176"; transcript_id "MSTRG.82176.53"; exon_number "13";
chr18	StringTie	exon	31092101	31092300	1000	-	.	gene_id "MSTRG.82176"; transcript_id "MSTRG.82176.53"; exon_number "14";
chr18	StringTie	exon	31093559	31093643	1000	-	.	gene_id "MSTRG.82176"; transcript_id "MSTRG.82176.53"; exon_number "15";
chr18	StringTie	exon	31101903	31102991	1000	-	.	gene_id "MSTRG.82176"; transcript_id "MSTRG.82176.53"; exon_number "16";
chr18	StringTie	transcript	31065974	31102472	1000	-	.	gene_id "MSTRG.82176"; transcript_id "MSTRG.82176.54";
chr18	StringTie	exon	31065974	31068212	1000	-	.	gene_id "MSTRG.82176"; transcript_id "MSTRG.82176.54"; exon_number "1";
chr18	StringTie	exon	31068894	31069151	1000	-	.	gene_id "MSTRG.82176"; transcript_id "MSTRG.82176.54"; exon_number "2";
chr18	StringTie	exon	31070726	31070850	1000	-	.	gene_id "MSTRG.82176"; transcript_id "MSTRG.82176.54"; exon_number "3";
chr18	StringTie	exon	31071605	31071841	1000	-	.	gene_id "MSTRG.82176"; transcript_id "MSTRG.82176.54"; exon_number "4";
chr18	StringTie	exon	31074683	31074907	1000	-	.	gene_id "MSTRG.82176"; transcript_id "MSTRG.82176.54"; exon_number "5";
chr18	StringTie	exon	31079847	31079989	1000	-	.	gene_id "MSTRG.82176"; transcript_id "MSTRG.82176.54"; exon_number "6";
chr18	StringTie	exon	31080096	31080352	1000	-	.	gene_id "MSTRG.82176"; transcript_id "MSTRG.82176.54"; exon_number "7";
chr18	StringTie	exon	31082238	31082423	1000	-	.	gene_id "MSTRG.82176"; transcript_id "MSTRG.82176.54"; exon_number "8";
chr18	StringTie	exon	31082920	31083060	1000	-	.	gene_id "MSTRG.82176"; transcript_id "MSTRG.82176.54"; exon_number "9";
chr18	StringTie	exon	31086576	31086742	1000	-	.	gene_id "MSTRG.82176"; transcript_id "MSTRG.82176.54"; exon_number "10";
chr18	StringTie	exon	31087669	31087813	1000	-	.	gene_id "MSTRG.82176"; transcript_id "MSTRG.82176.54"; exon_number "11";
chr18	StringTie	exon	31089439	31089594	1000	-	.	gene_id "MSTRG.82176"; transcript_id "MSTRG.82176.54"; exon_number "12";
chr18	StringTie	exon	31091028	31091138	1000	-	.	gene_id "MSTRG.82176"; transcript_id "MSTRG.82176.54"; exon_number "13";
chr18	StringTie	exon	31092101	31092300	1000	-	.	gene_id "MSTRG.82176"; transcript_id "MSTRG.82176.54"; exon_number "14";
chr18	StringTie	exon	31093559	31093643	1000	-	.	gene_id "MSTRG.82176"; transcript_id "MSTRG.82176.54"; exon_number "15";
chr18	StringTie	exon	31101903	31102472	1000	-	.	gene_id "MSTRG.82176"; transcript_id "MSTRG.82176.54"; exon_number "16";
chr18	StringTie	transcript	31065975	31102585	1000	-	.	gene_id "MSTRG.82176"; transcript_id "MSTRG.82176.56";
chr18	StringTie	exon	31065975	31068212	1000	-	.	gene_id "MSTRG.82176"; transcript_id "MSTRG.82176.56"; exon_number "1";
chr18	StringTie	exon	31068899	31069151	1000	-	.	gene_id "MSTRG.82176"; transcript_id "MSTRG.82176.56"; exon_number "2";
chr18	StringTie	exon	31070726	31070850	1000	-	.	gene_id "MSTRG.82176"; transcript_id "MSTRG.82176.56"; exon_number "3";
chr18	StringTie	exon	31071605	31071841	1000	-	.	gene_id "MSTRG.82176"; transcript_id "MSTRG.82176.56"; exon_number "4";
chr18	StringTie	exon	31074683	31074907	1000	-	.	gene_id "MSTRG.82176"; transcript_id "MSTRG.82176.56"; exon_number "5";
chr18	StringTie	exon	31079847	31079989	1000	-	.	gene_id "MSTRG.82176"; transcript_id "MSTRG.82176.56"; exon_number "6";
chr18	StringTie	exon	31080096	31080352	1000	-	.	gene_id "MSTRG.82176"; transcript_id "MSTRG.82176.56"; exon_number "7";
chr18	StringTie	exon	31082238	31082423	1000	-	.	gene_id "MSTRG.82176"; transcript_id "MSTRG.82176.56"; exon_number "8";
chr18	StringTie	exon	31082926	31083060	1000	-	.	gene_id "MSTRG.82176"; transcript_id "MSTRG.82176.56"; exon_number "9";
chr18	StringTie	exon	31086576	31086742	1000	-	.	gene_id "MSTRG.82176"; transcript_id "MSTRG.82176.56"; exon_number "10";
chr18	StringTie	exon	31087669	31087813	1000	-	.	gene_id "MSTRG.82176"; transcript_id "MSTRG.82176.56"; exon_number "11";
chr18	StringTie	exon	31089439	31089594	1000	-	.	gene_id "MSTRG.82176"; transcript_id "MSTRG.82176.56"; exon_number "12";
chr18	StringTie	exon	31091028	31091138	1000	-	.	gene_id "MSTRG.82176"; transcript_id "MSTRG.82176.56"; exon_number "13";
chr18	StringTie	exon	31092101	31092300	1000	-	.	gene_id "MSTRG.82176"; transcript_id "MSTRG.82176.56"; exon_number "14";
chr18	StringTie	exon	31093559	31093643	1000	-	.	gene_id "MSTRG.82176"; transcript_id "MSTRG.82176.56"; exon_number "15";
chr18	StringTie	exon	31101903	31102585	1000	-	.	gene_id "MSTRG.82176"; transcript_id "MSTRG.82176.56"; exon_number "16";
chr18	StringTie	transcript	31065975	31103056	1000	-	.	gene_id "MSTRG.82176"; transcript_id "MSTRG.82176.57";
chr18	StringTie	exon	31065975	31068212	1000	-	.	gene_id "MSTRG.82176"; transcript_id "MSTRG.82176.57"; exon_number "1";
chr18	StringTie	exon	31068299	31068344	1000	-	.	gene_id "MSTRG.82176"; transcript_id "MSTRG.82176.57"; exon_number "2";
chr18	StringTie	exon	31068894	31069151	1000	-	.	gene_id "MSTRG.82176"; transcript_id "MSTRG.82176.57"; exon_number "3";
chr18	StringTie	exon	31070726	31070850	1000	-	.	gene_id "MSTRG.82176"; transcript_id "MSTRG.82176.57"; exon_number "4";
chr18	StringTie	exon	31071605	31071841	1000	-	.	gene_id "MSTRG.82176"; transcript_id "MSTRG.82176.57"; exon_number "5";
chr18	StringTie	exon	31074683	31074907	1000	-	.	gene_id "MSTRG.82176"; transcript_id "MSTRG.82176.57"; exon_number "6";
chr18	StringTie	exon	31079847	31079989	1000	-	.	gene_id "MSTRG.82176"; transcript_id "MSTRG.82176.57"; exon_number "7";
chr18	StringTie	exon	31080096	31080352	1000	-	.	gene_id "MSTRG.82176"; transcript_id "MSTRG.82176.57"; exon_number "8";
chr18	StringTie	exon	31082238	31082423	1000	-	.	gene_id "MSTRG.82176"; transcript_id "MSTRG.82176.57"; exon_number "9";
chr18	StringTie	exon	31082926	31083060	1000	-	.	gene_id "MSTRG.82176"; transcript_id "MSTRG.82176.57"; exon_number "10";
chr18	StringTie	exon	31086576	31086742	1000	-	.	gene_id "MSTRG.82176"; transcript_id "MSTRG.82176.57"; exon_number "11";
chr18	StringTie	exon	31087669	31087813	1000	-	.	gene_id "MSTRG.82176"; transcript_id "MSTRG.82176.57"; exon_number "12";
chr18	StringTie	exon	31089425	31089594	1000	-	.	gene_id "MSTRG.82176"; transcript_id "MSTRG.82176.57"; exon_number "13";
chr18	StringTie	exon	31091028	31091138	1000	-	.	gene_id "MSTRG.82176"; transcript_id "MSTRG.82176.57"; exon_number "14";
chr18	StringTie	exon	31092101	31092300	1000	-	.	gene_id "MSTRG.82176"; transcript_id "MSTRG.82176.57"; exon_number "15";
chr18	StringTie	exon	31093559	31093643	1000	-	.	gene_id "MSTRG.82176"; transcript_id "MSTRG.82176.57"; exon_number "16";
chr18	StringTie	exon	31101903	31103056	1000	-	.	gene_id "MSTRG.82176"; transcript_id "MSTRG.82176.57"; exon_number "17";
chr18	StringTie	transcript	31065975	31101620	1000	-	.	gene_id "MSTRG.82176"; transcript_id "MSTRG.82176.58";
chr18	StringTie	exon	31065975	31068212	1000	-	.	gene_id "MSTRG.82176"; transcript_id "MSTRG.82176.58"; exon_number "1";
chr18	StringTie	exon	31068299	31068344	1000	-	.	gene_id "MSTRG.82176"; transcript_id "MSTRG.82176.58"; exon_number "2";
chr18	StringTie	exon	31068894	31069151	1000	-	.	gene_id "MSTRG.82176"; transcript_id "MSTRG.82176.58"; exon_number "3";
chr18	StringTie	exon	31070726	31070850	1000	-	.	gene_id "MSTRG.82176"; transcript_id "MSTRG.82176.58"; exon_number "4";
chr18	StringTie	exon	31071605	31071841	1000	-	.	gene_id "MSTRG.82176"; transcript_id "MSTRG.82176.58"; exon_number "5";
chr18	StringTie	exon	31074683	31074907	1000	-	.	gene_id "MSTRG.82176"; transcript_id "MSTRG.82176.58"; exon_number "6";
chr18	StringTie	exon	31079847	31079989	1000	-	.	gene_id "MSTRG.82176"; transcript_id "MSTRG.82176.58"; exon_number "7";
chr18	StringTie	exon	31080096	31080352	1000	-	.	gene_id "MSTRG.82176"; transcript_id "MSTRG.82176.58"; exon_number "8";
chr18	StringTie	exon	31082238	31082423	1000	-	.	gene_id "MSTRG.82176"; transcript_id "MSTRG.82176.58"; exon_number "9";
chr18	StringTie	exon	31082926	31083060	1000	-	.	gene_id "MSTRG.82176"; transcript_id "MSTRG.82176.58"; exon_number "10";
chr18	StringTie	exon	31086576	31086742	1000	-	.	gene_id "MSTRG.82176"; transcript_id "MSTRG.82176.58"; exon_number "11";
chr18	StringTie	exon	31087669	31087813	1000	-	.	gene_id "MSTRG.82176"; transcript_id "MSTRG.82176.58"; exon_number "12";
chr18	StringTie	exon	31089439	31089594	1000	-	.	gene_id "MSTRG.82176"; transcript_id "MSTRG.82176.58"; exon_number "13";
chr18	StringTie	exon	31091028	31091147	1000	-	.	gene_id "MSTRG.82176"; transcript_id "MSTRG.82176.58"; exon_number "14";
chr18	StringTie	exon	31091531	31091567	1000	-	.	gene_id "MSTRG.82176"; transcript_id "MSTRG.82176.58"; exon_number "15";
chr18	StringTie	exon	31092101	31092300	1000	-	.	gene_id "MSTRG.82176"; transcript_id "MSTRG.82176.58"; exon_number "16";
chr18	StringTie	exon	31093559	31093643	1000	-	.	gene_id "MSTRG.82176"; transcript_id "MSTRG.82176.58"; exon_number "17";
chr18	StringTie	exon	31101221	31101620	1000	-	.	gene_id "MSTRG.82176"; transcript_id "MSTRG.82176.58"; exon_number "18";
chr18	StringTie	transcript	31065976	31102551	1000	-	.	gene_id "MSTRG.82176"; transcript_id "MSTRG.82176.59";
chr18	StringTie	exon	31065976	31068212	1000	-	.	gene_id "MSTRG.82176"; transcript_id "MSTRG.82176.59"; exon_number "1";
chr18	StringTie	exon	31068299	31068344	1000	-	.	gene_id "MSTRG.82176"; transcript_id "MSTRG.82176.59"; exon_number "2";
chr18	StringTie	exon	31068894	31069151	1000	-	.	gene_id "MSTRG.82176"; transcript_id "MSTRG.82176.59"; exon_number "3";
chr18	StringTie	exon	31070726	31070850	1000	-	.	gene_id "MSTRG.82176"; transcript_id "MSTRG.82176.59"; exon_number "4";
chr18	StringTie	exon	31071605	31071841	1000	-	.	gene_id "MSTRG.82176"; transcript_id "MSTRG.82176.59"; exon_number "5";
chr18	StringTie	exon	31074683	31074904	1000	-	.	gene_id "MSTRG.82176"; transcript_id "MSTRG.82176.59"; exon_number "6";
chr18	StringTie	exon	31079847	31079989	1000	-	.	gene_id "MSTRG.82176"; transcript_id "MSTRG.82176.59"; exon_number "7";
chr18	StringTie	exon	31080096	31080352	1000	-	.	gene_id "MSTRG.82176"; transcript_id "MSTRG.82176.59"; exon_number "8";
chr18	StringTie	exon	31082238	31082423	1000	-	.	gene_id "MSTRG.82176"; transcript_id "MSTRG.82176.59"; exon_number "9";
chr18	StringTie	exon	31082926	31083060	1000	-	.	gene_id "MSTRG.82176"; transcript_id "MSTRG.82176.59"; exon_number "10";
chr18	StringTie	exon	31086576	31086742	1000	-	.	gene_id "MSTRG.82176"; transcript_id "MSTRG.82176.59"; exon_number "11";
chr18	StringTie	exon	31087669	31087813	1000	-	.	gene_id "MSTRG.82176"; transcript_id "MSTRG.82176.59"; exon_number "12";
chr18	StringTie	exon	31089439	31089594	1000	-	.	gene_id "MSTRG.82176"; transcript_id "MSTRG.82176.59"; exon_number "13";
chr18	StringTie	exon	31091028	31091147	1000	-	.	gene_id "MSTRG.82176"; transcript_id "MSTRG.82176.59"; exon_number "14";
chr18	StringTie	exon	31092101	31092300	1000	-	.	gene_id "MSTRG.82176"; transcript_id "MSTRG.82176.59"; exon_number "15";
chr18	StringTie	exon	31093559	31093643	1000	-	.	gene_id "MSTRG.82176"; transcript_id "MSTRG.82176.59"; exon_number "16";
chr18	StringTie	exon	31101903	31102551	1000	-	.	gene_id "MSTRG.82176"; transcript_id "MSTRG.82176.59"; exon_number "17";
chr18	StringTie	transcript	31058538	31102514	1000	-	.	gene_id "MSTRG.82176"; transcript_id "MSTRG.82176.6";
chr18	StringTie	exon	31058538	31068212	1000	-	.	gene_id "MSTRG.82176"; transcript_id "MSTRG.82176.6"; exon_number "1";
chr18	StringTie	exon	31068299	31068344	1000	-	.	gene_id "MSTRG.82176"; transcript_id "MSTRG.82176.6"; exon_number "2";
chr18	StringTie	exon	31068894	31068972	1000	-	.	gene_id "MSTRG.82176"; transcript_id "MSTRG.82176.6"; exon_number "3";
chr18	StringTie	exon	31069064	31069151	1000	-	.	gene_id "MSTRG.82176"; transcript_id "MSTRG.82176.6"; exon_number "4";
chr18	StringTie	exon	31070726	31070850	1000	-	.	gene_id "MSTRG.82176"; transcript_id "MSTRG.82176.6"; exon_number "5";
chr18	StringTie	exon	31071605	31071841	1000	-	.	gene_id "MSTRG.82176"; transcript_id "MSTRG.82176.6"; exon_number "6";
chr18	StringTie	exon	31074683	31074907	1000	-	.	gene_id "MSTRG.82176"; transcript_id "MSTRG.82176.6"; exon_number "7";
chr18	StringTie	exon	31079847	31079989	1000	-	.	gene_id "MSTRG.82176"; transcript_id "MSTRG.82176.6"; exon_number "8";
chr18	StringTie	exon	31080096	31080352	1000	-	.	gene_id "MSTRG.82176"; transcript_id "MSTRG.82176.6"; exon_number "9";
chr18	StringTie	exon	31082238	31082423	1000	-	.	gene_id "MSTRG.82176"; transcript_id "MSTRG.82176.6"; exon_number "10";
chr18	StringTie	exon	31082926	31083060	1000	-	.	gene_id "MSTRG.82176"; transcript_id "MSTRG.82176.6"; exon_number "11";
chr18	StringTie	exon	31086576	31086742	1000	-	.	gene_id "MSTRG.82176"; transcript_id "MSTRG.82176.6"; exon_number "12";
chr18	StringTie	exon	31087669	31087813	1000	-	.	gene_id "MSTRG.82176"; transcript_id "MSTRG.82176.6"; exon_number "13";
chr18	StringTie	exon	31089439	31089594	1000	-	.	gene_id "MSTRG.82176"; transcript_id "MSTRG.82176.6"; exon_number "14";
chr18	StringTie	exon	31091028	31091138	1000	-	.	gene_id "MSTRG.82176"; transcript_id "MSTRG.82176.6"; exon_number "15";
chr18	StringTie	exon	31092101	31092300	1000	-	.	gene_id "MSTRG.82176"; transcript_id "MSTRG.82176.6"; exon_number "16";
chr18	StringTie	exon	31093559	31093643	1000	-	.	gene_id "MSTRG.82176"; transcript_id "MSTRG.82176.6"; exon_number "17";
chr18	StringTie	exon	31101903	31102514	1000	-	.	gene_id "MSTRG.82176"; transcript_id "MSTRG.82176.6"; exon_number "18";
chr18	StringTie	transcript	31065976	31102551	1000	-	.	gene_id "MSTRG.82176"; transcript_id "MSTRG.82176.60";
chr18	StringTie	exon	31065976	31068212	1000	-	.	gene_id "MSTRG.82176"; transcript_id "MSTRG.82176.60"; exon_number "1";
chr18	StringTie	exon	31068899	31069151	1000	-	.	gene_id "MSTRG.82176"; transcript_id "MSTRG.82176.60"; exon_number "2";
chr18	StringTie	exon	31070726	31070850	1000	-	.	gene_id "MSTRG.82176"; transcript_id "MSTRG.82176.60"; exon_number "3";
chr18	StringTie	exon	31071605	31071841	1000	-	.	gene_id "MSTRG.82176"; transcript_id "MSTRG.82176.60"; exon_number "4";
chr18	StringTie	exon	31074683	31074907	1000	-	.	gene_id "MSTRG.82176"; transcript_id "MSTRG.82176.60"; exon_number "5";
chr18	StringTie	exon	31079847	31079989	1000	-	.	gene_id "MSTRG.82176"; transcript_id "MSTRG.82176.60"; exon_number "6";
chr18	StringTie	exon	31080096	31080352	1000	-	.	gene_id "MSTRG.82176"; transcript_id "MSTRG.82176.60"; exon_number "7";
chr18	StringTie	exon	31082238	31082423	1000	-	.	gene_id "MSTRG.82176"; transcript_id "MSTRG.82176.60"; exon_number "8";
chr18	StringTie	exon	31082926	31083060	1000	-	.	gene_id "MSTRG.82176"; transcript_id "MSTRG.82176.60"; exon_number "9";
chr18	StringTie	exon	31086576	31086742	1000	-	.	gene_id "MSTRG.82176"; transcript_id "MSTRG.82176.60"; exon_number "10";
chr18	StringTie	exon	31087669	31087813	1000	-	.	gene_id "MSTRG.82176"; transcript_id "MSTRG.82176.60"; exon_number "11";
chr18	StringTie	exon	31089439	31089594	1000	-	.	gene_id "MSTRG.82176"; transcript_id "MSTRG.82176.60"; exon_number "12";
chr18	StringTie	exon	31091028	31091147	1000	-	.	gene_id "MSTRG.82176"; transcript_id "MSTRG.82176.60"; exon_number "13";
chr18	StringTie	exon	31092101	31092300	1000	-	.	gene_id "MSTRG.82176"; transcript_id "MSTRG.82176.60"; exon_number "14";
chr18	StringTie	exon	31093559	31093643	1000	-	.	gene_id "MSTRG.82176"; transcript_id "MSTRG.82176.60"; exon_number "15";
chr18	StringTie	exon	31101903	31102551	1000	-	.	gene_id "MSTRG.82176"; transcript_id "MSTRG.82176.60"; exon_number "16";
chr18	StringTie	transcript	31065976	31102596	1000	-	.	gene_id "MSTRG.82176"; transcript_id "MSTRG.82176.61";
chr18	StringTie	exon	31065976	31068211	1000	-	.	gene_id "MSTRG.82176"; transcript_id "MSTRG.82176.61"; exon_number "1";
chr18	StringTie	exon	31068299	31068344	1000	-	.	gene_id "MSTRG.82176"; transcript_id "MSTRG.82176.61"; exon_number "2";
chr18	StringTie	exon	31068894	31069151	1000	-	.	gene_id "MSTRG.82176"; transcript_id "MSTRG.82176.61"; exon_number "3";
chr18	StringTie	exon	31070726	31070850	1000	-	.	gene_id "MSTRG.82176"; transcript_id "MSTRG.82176.61"; exon_number "4";
chr18	StringTie	exon	31071605	31071841	1000	-	.	gene_id "MSTRG.82176"; transcript_id "MSTRG.82176.61"; exon_number "5";
chr18	StringTie	exon	31074683	31074907	1000	-	.	gene_id "MSTRG.82176"; transcript_id "MSTRG.82176.61"; exon_number "6";
chr18	StringTie	exon	31079847	31079989	1000	-	.	gene_id "MSTRG.82176"; transcript_id "MSTRG.82176.61"; exon_number "7";
chr18	StringTie	exon	31080096	31080352	1000	-	.	gene_id "MSTRG.82176"; transcript_id "MSTRG.82176.61"; exon_number "8";
chr18	StringTie	exon	31082238	31082423	1000	-	.	gene_id "MSTRG.82176"; transcript_id "MSTRG.82176.61"; exon_number "9";
chr18	StringTie	exon	31082926	31083060	1000	-	.	gene_id "MSTRG.82176"; transcript_id "MSTRG.82176.61"; exon_number "10";
chr18	StringTie	exon	31086576	31086742	1000	-	.	gene_id "MSTRG.82176"; transcript_id "MSTRG.82176.61"; exon_number "11";
chr18	StringTie	exon	31087669	31087813	1000	-	.	gene_id "MSTRG.82176"; transcript_id "MSTRG.82176.61"; exon_number "12";
chr18	StringTie	exon	31089439	31089594	1000	-	.	gene_id "MSTRG.82176"; transcript_id "MSTRG.82176.61"; exon_number "13";
chr18	StringTie	exon	31091028	31091138	1000	-	.	gene_id "MSTRG.82176"; transcript_id "MSTRG.82176.61"; exon_number "14";
chr18	StringTie	exon	31092101	31092300	1000	-	.	gene_id "MSTRG.82176"; transcript_id "MSTRG.82176.61"; exon_number "15";
chr18	StringTie	exon	31093559	31093643	1000	-	.	gene_id "MSTRG.82176"; transcript_id "MSTRG.82176.61"; exon_number "16";
chr18	StringTie	exon	31101903	31102596	1000	-	.	gene_id "MSTRG.82176"; transcript_id "MSTRG.82176.61"; exon_number "17";
chr18	StringTie	transcript	31065977	31102466	1000	-	.	gene_id "MSTRG.82176"; transcript_id "MSTRG.82176.62";
chr18	StringTie	exon	31065977	31068212	1000	-	.	gene_id "MSTRG.82176"; transcript_id "MSTRG.82176.62"; exon_number "1";
chr18	StringTie	exon	31068299	31068344	1000	-	.	gene_id "MSTRG.82176"; transcript_id "MSTRG.82176.62"; exon_number "2";
chr18	StringTie	exon	31068894	31069151	1000	-	.	gene_id "MSTRG.82176"; transcript_id "MSTRG.82176.62"; exon_number "3";
chr18	StringTie	exon	31070726	31070850	1000	-	.	gene_id "MSTRG.82176"; transcript_id "MSTRG.82176.62"; exon_number "4";
chr18	StringTie	exon	31071607	31071841	1000	-	.	gene_id "MSTRG.82176"; transcript_id "MSTRG.82176.62"; exon_number "5";
chr18	StringTie	exon	31074683	31074907	1000	-	.	gene_id "MSTRG.82176"; transcript_id "MSTRG.82176.62"; exon_number "6";
chr18	StringTie	exon	31079847	31079989	1000	-	.	gene_id "MSTRG.82176"; transcript_id "MSTRG.82176.62"; exon_number "7";
chr18	StringTie	exon	31080096	31080352	1000	-	.	gene_id "MSTRG.82176"; transcript_id "MSTRG.82176.62"; exon_number "8";
chr18	StringTie	exon	31082238	31082423	1000	-	.	gene_id "MSTRG.82176"; transcript_id "MSTRG.82176.62"; exon_number "9";
chr18	StringTie	exon	31082926	31083060	1000	-	.	gene_id "MSTRG.82176"; transcript_id "MSTRG.82176.62"; exon_number "10";
chr18	StringTie	exon	31086576	31086742	1000	-	.	gene_id "MSTRG.82176"; transcript_id "MSTRG.82176.62"; exon_number "11";
chr18	StringTie	exon	31087669	31087813	1000	-	.	gene_id "MSTRG.82176"; transcript_id "MSTRG.82176.62"; exon_number "12";
chr18	StringTie	exon	31089439	31089594	1000	-	.	gene_id "MSTRG.82176"; transcript_id "MSTRG.82176.62"; exon_number "13";
chr18	StringTie	exon	31091028	31091138	1000	-	.	gene_id "MSTRG.82176"; transcript_id "MSTRG.82176.62"; exon_number "14";
chr18	StringTie	exon	31092101	31092300	1000	-	.	gene_id "MSTRG.82176"; transcript_id "MSTRG.82176.62"; exon_number "15";
chr18	StringTie	exon	31093559	31093643	1000	-	.	gene_id "MSTRG.82176"; transcript_id "MSTRG.82176.62"; exon_number "16";
chr18	StringTie	exon	31101903	31102466	1000	-	.	gene_id "MSTRG.82176"; transcript_id "MSTRG.82176.62"; exon_number "17";
chr18	StringTie	transcript	31065977	31102563	1000	-	.	gene_id "MSTRG.82176"; transcript_id "MSTRG.82176.63";
chr18	StringTie	exon	31065977	31068212	1000	-	.	gene_id "MSTRG.82176"; transcript_id "MSTRG.82176.63"; exon_number "1";
chr18	StringTie	exon	31068299	31068344	1000	-	.	gene_id "MSTRG.82176"; transcript_id "MSTRG.82176.63"; exon_number "2";
chr18	StringTie	exon	31068894	31069151	1000	-	.	gene_id "MSTRG.82176"; transcript_id "MSTRG.82176.63"; exon_number "3";
chr18	StringTie	exon	31070726	31070839	1000	-	.	gene_id "MSTRG.82176"; transcript_id "MSTRG.82176.63"; exon_number "4";
chr18	StringTie	exon	31071629	31071841	1000	-	.	gene_id "MSTRG.82176"; transcript_id "MSTRG.82176.63"; exon_number "5";
chr18	StringTie	exon	31074683	31074907	1000	-	.	gene_id "MSTRG.82176"; transcript_id "MSTRG.82176.63"; exon_number "6";
chr18	StringTie	exon	31079847	31079989	1000	-	.	gene_id "MSTRG.82176"; transcript_id "MSTRG.82176.63"; exon_number "7";
chr18	StringTie	exon	31080096	31080352	1000	-	.	gene_id "MSTRG.82176"; transcript_id "MSTRG.82176.63"; exon_number "8";
chr18	StringTie	exon	31082238	31082423	1000	-	.	gene_id "MSTRG.82176"; transcript_id "MSTRG.82176.63"; exon_number "9";
chr18	StringTie	exon	31082926	31083060	1000	-	.	gene_id "MSTRG.82176"; transcript_id "MSTRG.82176.63"; exon_number "10";
chr18	StringTie	exon	31086576	31086742	1000	-	.	gene_id "MSTRG.82176"; transcript_id "MSTRG.82176.63"; exon_number "11";
chr18	StringTie	exon	31087669	31087813	1000	-	.	gene_id "MSTRG.82176"; transcript_id "MSTRG.82176.63"; exon_number "12";
chr18	StringTie	exon	31089439	31089594	1000	-	.	gene_id "MSTRG.82176"; transcript_id "MSTRG.82176.63"; exon_number "13";
chr18	StringTie	exon	31091028	31091138	1000	-	.	gene_id "MSTRG.82176"; transcript_id "MSTRG.82176.63"; exon_number "14";
chr18	StringTie	exon	31092101	31092300	1000	-	.	gene_id "MSTRG.82176"; transcript_id "MSTRG.82176.63"; exon_number "15";
chr18	StringTie	exon	31093559	31093643	1000	-	.	gene_id "MSTRG.82176"; transcript_id "MSTRG.82176.63"; exon_number "16";
chr18	StringTie	exon	31101903	31102563	1000	-	.	gene_id "MSTRG.82176"; transcript_id "MSTRG.82176.63"; exon_number "17";
chr18	StringTie	transcript	31065978	31102435	1000	-	.	gene_id "MSTRG.82176"; transcript_id "MSTRG.82176.64";
chr18	StringTie	exon	31065978	31068212	1000	-	.	gene_id "MSTRG.82176"; transcript_id "MSTRG.82176.64"; exon_number "1";
chr18	StringTie	exon	31068299	31068344	1000	-	.	gene_id "MSTRG.82176"; transcript_id "MSTRG.82176.64"; exon_number "2";
chr18	StringTie	exon	31068894	31069150	1000	-	.	gene_id "MSTRG.82176"; transcript_id "MSTRG.82176.64"; exon_number "3";
chr18	StringTie	exon	31070727	31070850	1000	-	.	gene_id "MSTRG.82176"; transcript_id "MSTRG.82176.64"; exon_number "4";
chr18	StringTie	exon	31071605	31071841	1000	-	.	gene_id "MSTRG.82176"; transcript_id "MSTRG.82176.64"; exon_number "5";
chr18	StringTie	exon	31074683	31074907	1000	-	.	gene_id "MSTRG.82176"; transcript_id "MSTRG.82176.64"; exon_number "6";
chr18	StringTie	exon	31079847	31079989	1000	-	.	gene_id "MSTRG.82176"; transcript_id "MSTRG.82176.64"; exon_number "7";
chr18	StringTie	exon	31080096	31080352	1000	-	.	gene_id "MSTRG.82176"; transcript_id "MSTRG.82176.64"; exon_number "8";
chr18	StringTie	exon	31082238	31082423	1000	-	.	gene_id "MSTRG.82176"; transcript_id "MSTRG.82176.64"; exon_number "9";
chr18	StringTie	exon	31082926	31083060	1000	-	.	gene_id "MSTRG.82176"; transcript_id "MSTRG.82176.64"; exon_number "10";
chr18	StringTie	exon	31086576	31086742	1000	-	.	gene_id "MSTRG.82176"; transcript_id "MSTRG.82176.64"; exon_number "11";
chr18	StringTie	exon	31087669	31087813	1000	-	.	gene_id "MSTRG.82176"; transcript_id "MSTRG.82176.64"; exon_number "12";
chr18	StringTie	exon	31089439	31089594	1000	-	.	gene_id "MSTRG.82176"; transcript_id "MSTRG.82176.64"; exon_number "13";
chr18	StringTie	exon	31091028	31091138	1000	-	.	gene_id "MSTRG.82176"; transcript_id "MSTRG.82176.64"; exon_number "14";
chr18	StringTie	exon	31092101	31092300	1000	-	.	gene_id "MSTRG.82176"; transcript_id "MSTRG.82176.64"; exon_number "15";
chr18	StringTie	exon	31093559	31093643	1000	-	.	gene_id "MSTRG.82176"; transcript_id "MSTRG.82176.64"; exon_number "16";
chr18	StringTie	exon	31101903	31102435	1000	-	.	gene_id "MSTRG.82176"; transcript_id "MSTRG.82176.64"; exon_number "17";
chr18	StringTie	transcript	31065978	31102447	1000	-	.	gene_id "MSTRG.82176"; transcript_id "MSTRG.82176.65";
chr18	StringTie	exon	31065978	31068212	1000	-	.	gene_id "MSTRG.82176"; transcript_id "MSTRG.82176.65"; exon_number "1";
chr18	StringTie	exon	31068299	31068344	1000	-	.	gene_id "MSTRG.82176"; transcript_id "MSTRG.82176.65"; exon_number "2";
chr18	StringTie	exon	31068894	31069151	1000	-	.	gene_id "MSTRG.82176"; transcript_id "MSTRG.82176.65"; exon_number "3";
chr18	StringTie	exon	31070726	31070850	1000	-	.	gene_id "MSTRG.82176"; transcript_id "MSTRG.82176.65"; exon_number "4";
chr18	StringTie	exon	31071605	31071841	1000	-	.	gene_id "MSTRG.82176"; transcript_id "MSTRG.82176.65"; exon_number "5";
chr18	StringTie	exon	31074683	31074907	1000	-	.	gene_id "MSTRG.82176"; transcript_id "MSTRG.82176.65"; exon_number "6";
chr18	StringTie	exon	31079847	31079989	1000	-	.	gene_id "MSTRG.82176"; transcript_id "MSTRG.82176.65"; exon_number "7";
chr18	StringTie	exon	31080096	31080352	1000	-	.	gene_id "MSTRG.82176"; transcript_id "MSTRG.82176.65"; exon_number "8";
chr18	StringTie	exon	31082238	31082423	1000	-	.	gene_id "MSTRG.82176"; transcript_id "MSTRG.82176.65"; exon_number "9";
chr18	StringTie	exon	31082926	31083060	1000	-	.	gene_id "MSTRG.82176"; transcript_id "MSTRG.82176.65"; exon_number "10";
chr18	StringTie	exon	31083214	31083353	1000	-	.	gene_id "MSTRG.82176"; transcript_id "MSTRG.82176.65"; exon_number "11";
chr18	StringTie	exon	31086576	31086742	1000	-	.	gene_id "MSTRG.82176"; transcript_id "MSTRG.82176.65"; exon_number "12";
chr18	StringTie	exon	31087669	31087813	1000	-	.	gene_id "MSTRG.82176"; transcript_id "MSTRG.82176.65"; exon_number "13";
chr18	StringTie	exon	31089439	31089594	1000	-	.	gene_id "MSTRG.82176"; transcript_id "MSTRG.82176.65"; exon_number "14";
chr18	StringTie	exon	31091028	31091147	1000	-	.	gene_id "MSTRG.82176"; transcript_id "MSTRG.82176.65"; exon_number "15";
chr18	StringTie	exon	31092101	31092300	1000	-	.	gene_id "MSTRG.82176"; transcript_id "MSTRG.82176.65"; exon_number "16";
chr18	StringTie	exon	31093559	31093643	1000	-	.	gene_id "MSTRG.82176"; transcript_id "MSTRG.82176.65"; exon_number "17";
chr18	StringTie	exon	31101903	31102447	1000	-	.	gene_id "MSTRG.82176"; transcript_id "MSTRG.82176.65"; exon_number "18";
chr18	StringTie	transcript	31065979	31102607	1000	-	.	gene_id "MSTRG.82176"; transcript_id "MSTRG.82176.66";
chr18	StringTie	exon	31065979	31068208	1000	-	.	gene_id "MSTRG.82176"; transcript_id "MSTRG.82176.66"; exon_number "1";
chr18	StringTie	exon	31068299	31068344	1000	-	.	gene_id "MSTRG.82176"; transcript_id "MSTRG.82176.66"; exon_number "2";
chr18	StringTie	exon	31068894	31069151	1000	-	.	gene_id "MSTRG.82176"; transcript_id "MSTRG.82176.66"; exon_number "3";
chr18	StringTie	exon	31070726	31070850	1000	-	.	gene_id "MSTRG.82176"; transcript_id "MSTRG.82176.66"; exon_number "4";
chr18	StringTie	exon	31071605	31071841	1000	-	.	gene_id "MSTRG.82176"; transcript_id "MSTRG.82176.66"; exon_number "5";
chr18	StringTie	exon	31074683	31074904	1000	-	.	gene_id "MSTRG.82176"; transcript_id "MSTRG.82176.66"; exon_number "6";
chr18	StringTie	exon	31079847	31079989	1000	-	.	gene_id "MSTRG.82176"; transcript_id "MSTRG.82176.66"; exon_number "7";
chr18	StringTie	exon	31080096	31080352	1000	-	.	gene_id "MSTRG.82176"; transcript_id "MSTRG.82176.66"; exon_number "8";
chr18	StringTie	exon	31082238	31082423	1000	-	.	gene_id "MSTRG.82176"; transcript_id "MSTRG.82176.66"; exon_number "9";
chr18	StringTie	exon	31082926	31083060	1000	-	.	gene_id "MSTRG.82176"; transcript_id "MSTRG.82176.66"; exon_number "10";
chr18	StringTie	exon	31086576	31086742	1000	-	.	gene_id "MSTRG.82176"; transcript_id "MSTRG.82176.66"; exon_number "11";
chr18	StringTie	exon	31087669	31087813	1000	-	.	gene_id "MSTRG.82176"; transcript_id "MSTRG.82176.66"; exon_number "12";
chr18	StringTie	exon	31089439	31089594	1000	-	.	gene_id "MSTRG.82176"; transcript_id "MSTRG.82176.66"; exon_number "13";
chr18	StringTie	exon	31091028	31091138	1000	-	.	gene_id "MSTRG.82176"; transcript_id "MSTRG.82176.66"; exon_number "14";
chr18	StringTie	exon	31092101	31092300	1000	-	.	gene_id "MSTRG.82176"; transcript_id "MSTRG.82176.66"; exon_number "15";
chr18	StringTie	exon	31093559	31093643	1000	-	.	gene_id "MSTRG.82176"; transcript_id "MSTRG.82176.66"; exon_number "16";
chr18	StringTie	exon	31101903	31102607	1000	-	.	gene_id "MSTRG.82176"; transcript_id "MSTRG.82176.66"; exon_number "17";
chr18	StringTie	transcript	31065979	31102455	1000	-	.	gene_id "MSTRG.82176"; transcript_id "MSTRG.82176.67";
chr18	StringTie	exon	31065979	31068212	1000	-	.	gene_id "MSTRG.82176"; transcript_id "MSTRG.82176.67"; exon_number "1";
chr18	StringTie	exon	31068299	31068344	1000	-	.	gene_id "MSTRG.82176"; transcript_id "MSTRG.82176.67"; exon_number "2";
chr18	StringTie	exon	31068894	31069151	1000	-	.	gene_id "MSTRG.82176"; transcript_id "MSTRG.82176.67"; exon_number "3";
chr18	StringTie	exon	31070726	31070850	1000	-	.	gene_id "MSTRG.82176"; transcript_id "MSTRG.82176.67"; exon_number "4";
chr18	StringTie	exon	31071605	31071841	1000	-	.	gene_id "MSTRG.82176"; transcript_id "MSTRG.82176.67"; exon_number "5";
chr18	StringTie	exon	31074683	31074907	1000	-	.	gene_id "MSTRG.82176"; transcript_id "MSTRG.82176.67"; exon_number "6";
chr18	StringTie	exon	31079847	31079989	1000	-	.	gene_id "MSTRG.82176"; transcript_id "MSTRG.82176.67"; exon_number "7";
chr18	StringTie	exon	31080096	31080352	1000	-	.	gene_id "MSTRG.82176"; transcript_id "MSTRG.82176.67"; exon_number "8";
chr18	StringTie	exon	31082238	31082423	1000	-	.	gene_id "MSTRG.82176"; transcript_id "MSTRG.82176.67"; exon_number "9";
chr18	StringTie	exon	31082926	31083060	1000	-	.	gene_id "MSTRG.82176"; transcript_id "MSTRG.82176.67"; exon_number "10";
chr18	StringTie	exon	31086576	31086742	1000	-	.	gene_id "MSTRG.82176"; transcript_id "MSTRG.82176.67"; exon_number "11";
chr18	StringTie	exon	31087669	31087813	1000	-	.	gene_id "MSTRG.82176"; transcript_id "MSTRG.82176.67"; exon_number "12";
chr18	StringTie	exon	31089439	31089594	1000	-	.	gene_id "MSTRG.82176"; transcript_id "MSTRG.82176.67"; exon_number "13";
chr18	StringTie	exon	31091028	31091147	1000	-	.	gene_id "MSTRG.82176"; transcript_id "MSTRG.82176.67"; exon_number "14";
chr18	StringTie	exon	31091531	31092300	1000	-	.	gene_id "MSTRG.82176"; transcript_id "MSTRG.82176.67"; exon_number "15";
chr18	StringTie	exon	31093559	31093643	1000	-	.	gene_id "MSTRG.82176"; transcript_id "MSTRG.82176.67"; exon_number "16";
chr18	StringTie	exon	31101903	31102455	1000	-	.	gene_id "MSTRG.82176"; transcript_id "MSTRG.82176.67"; exon_number "17";
chr18	StringTie	transcript	31065979	31101645	1000	-	.	gene_id "MSTRG.82176"; transcript_id "MSTRG.82176.68";
chr18	StringTie	exon	31065979	31068212	1000	-	.	gene_id "MSTRG.82176"; transcript_id "MSTRG.82176.68"; exon_number "1";
chr18	StringTie	exon	31068299	31068344	1000	-	.	gene_id "MSTRG.82176"; transcript_id "MSTRG.82176.68"; exon_number "2";
chr18	StringTie	exon	31068894	31069151	1000	-	.	gene_id "MSTRG.82176"; transcript_id "MSTRG.82176.68"; exon_number "3";
chr18	StringTie	exon	31070726	31070850	1000	-	.	gene_id "MSTRG.82176"; transcript_id "MSTRG.82176.68"; exon_number "4";
chr18	StringTie	exon	31071605	31071841	1000	-	.	gene_id "MSTRG.82176"; transcript_id "MSTRG.82176.68"; exon_number "5";
chr18	StringTie	exon	31074683	31074907	1000	-	.	gene_id "MSTRG.82176"; transcript_id "MSTRG.82176.68"; exon_number "6";
chr18	StringTie	exon	31079847	31079989	1000	-	.	gene_id "MSTRG.82176"; transcript_id "MSTRG.82176.68"; exon_number "7";
chr18	StringTie	exon	31080096	31080352	1000	-	.	gene_id "MSTRG.82176"; transcript_id "MSTRG.82176.68"; exon_number "8";
chr18	StringTie	exon	31082238	31082423	1000	-	.	gene_id "MSTRG.82176"; transcript_id "MSTRG.82176.68"; exon_number "9";
chr18	StringTie	exon	31082926	31083060	1000	-	.	gene_id "MSTRG.82176"; transcript_id "MSTRG.82176.68"; exon_number "10";
chr18	StringTie	exon	31086576	31086742	1000	-	.	gene_id "MSTRG.82176"; transcript_id "MSTRG.82176.68"; exon_number "11";
chr18	StringTie	exon	31087669	31087813	1000	-	.	gene_id "MSTRG.82176"; transcript_id "MSTRG.82176.68"; exon_number "12";
chr18	StringTie	exon	31089439	31089594	1000	-	.	gene_id "MSTRG.82176"; transcript_id "MSTRG.82176.68"; exon_number "13";
chr18	StringTie	exon	31091028	31091147	1000	-	.	gene_id "MSTRG.82176"; transcript_id "MSTRG.82176.68"; exon_number "14";
chr18	StringTie	exon	31092101	31092300	1000	-	.	gene_id "MSTRG.82176"; transcript_id "MSTRG.82176.68"; exon_number "15";
chr18	StringTie	exon	31093559	31093643	1000	-	.	gene_id "MSTRG.82176"; transcript_id "MSTRG.82176.68"; exon_number "16";
chr18	StringTie	exon	31101611	31101645	1000	-	.	gene_id "MSTRG.82176"; transcript_id "MSTRG.82176.68"; exon_number "17";
chr18	StringTie	transcript	31065979	31102607	1000	-	.	gene_id "MSTRG.82176"; transcript_id "MSTRG.82176.69";
chr18	StringTie	exon	31065979	31068208	1000	-	.	gene_id "MSTRG.82176"; transcript_id "MSTRG.82176.69"; exon_number "1";
chr18	StringTie	exon	31068299	31068344	1000	-	.	gene_id "MSTRG.82176"; transcript_id "MSTRG.82176.69"; exon_number "2";
chr18	StringTie	exon	31068894	31069151	1000	-	.	gene_id "MSTRG.82176"; transcript_id "MSTRG.82176.69"; exon_number "3";
chr18	StringTie	exon	31070726	31070850	1000	-	.	gene_id "MSTRG.82176"; transcript_id "MSTRG.82176.69"; exon_number "4";
chr18	StringTie	exon	31071605	31071841	1000	-	.	gene_id "MSTRG.82176"; transcript_id "MSTRG.82176.69"; exon_number "5";
chr18	StringTie	exon	31074683	31074907	1000	-	.	gene_id "MSTRG.82176"; transcript_id "MSTRG.82176.69"; exon_number "6";
chr18	StringTie	exon	31079847	31079989	1000	-	.	gene_id "MSTRG.82176"; transcript_id "MSTRG.82176.69"; exon_number "7";
chr18	StringTie	exon	31080096	31080281	1000	-	.	gene_id "MSTRG.82176"; transcript_id "MSTRG.82176.69"; exon_number "8";
chr18	StringTie	exon	31082238	31082423	1000	-	.	gene_id "MSTRG.82176"; transcript_id "MSTRG.82176.69"; exon_number "9";
chr18	StringTie	exon	31082926	31083060	1000	-	.	gene_id "MSTRG.82176"; transcript_id "MSTRG.82176.69"; exon_number "10";
chr18	StringTie	exon	31086576	31086742	1000	-	.	gene_id "MSTRG.82176"; transcript_id "MSTRG.82176.69"; exon_number "11";
chr18	StringTie	exon	31087669	31087813	1000	-	.	gene_id "MSTRG.82176"; transcript_id "MSTRG.82176.69"; exon_number "12";
chr18	StringTie	exon	31089439	31089594	1000	-	.	gene_id "MSTRG.82176"; transcript_id "MSTRG.82176.69"; exon_number "13";
chr18	StringTie	exon	31091028	31091138	1000	-	.	gene_id "MSTRG.82176"; transcript_id "MSTRG.82176.69"; exon_number "14";
chr18	StringTie	exon	31092101	31092300	1000	-	.	gene_id "MSTRG.82176"; transcript_id "MSTRG.82176.69"; exon_number "15";
chr18	StringTie	exon	31093559	31093643	1000	-	.	gene_id "MSTRG.82176"; transcript_id "MSTRG.82176.69"; exon_number "16";
chr18	StringTie	exon	31101903	31102607	1000	-	.	gene_id "MSTRG.82176"; transcript_id "MSTRG.82176.69"; exon_number "17";
chr18	StringTie	transcript	31058545	31101534	1000	-	.	gene_id "MSTRG.82176"; transcript_id "MSTRG.82176.7";
chr18	StringTie	exon	31058545	31068212	1000	-	.	gene_id "MSTRG.82176"; transcript_id "MSTRG.82176.7"; exon_number "1";
chr18	StringTie	exon	31068894	31069151	1000	-	.	gene_id "MSTRG.82176"; transcript_id "MSTRG.82176.7"; exon_number "2";
chr18	StringTie	exon	31070726	31070850	1000	-	.	gene_id "MSTRG.82176"; transcript_id "MSTRG.82176.7"; exon_number "3";
chr18	StringTie	exon	31071605	31071841	1000	-	.	gene_id "MSTRG.82176"; transcript_id "MSTRG.82176.7"; exon_number "4";
chr18	StringTie	exon	31074683	31074907	1000	-	.	gene_id "MSTRG.82176"; transcript_id "MSTRG.82176.7"; exon_number "5";
chr18	StringTie	exon	31079847	31079989	1000	-	.	gene_id "MSTRG.82176"; transcript_id "MSTRG.82176.7"; exon_number "6";
chr18	StringTie	exon	31080096	31080352	1000	-	.	gene_id "MSTRG.82176"; transcript_id "MSTRG.82176.7"; exon_number "7";
chr18	StringTie	exon	31082238	31082423	1000	-	.	gene_id "MSTRG.82176"; transcript_id "MSTRG.82176.7"; exon_number "8";
chr18	StringTie	exon	31082926	31083060	1000	-	.	gene_id "MSTRG.82176"; transcript_id "MSTRG.82176.7"; exon_number "9";
chr18	StringTie	exon	31086576	31086742	1000	-	.	gene_id "MSTRG.82176"; transcript_id "MSTRG.82176.7"; exon_number "10";
chr18	StringTie	exon	31087669	31087813	1000	-	.	gene_id "MSTRG.82176"; transcript_id "MSTRG.82176.7"; exon_number "11";
chr18	StringTie	exon	31089439	31089594	1000	-	.	gene_id "MSTRG.82176"; transcript_id "MSTRG.82176.7"; exon_number "12";
chr18	StringTie	exon	31091028	31091147	1000	-	.	gene_id "MSTRG.82176"; transcript_id "MSTRG.82176.7"; exon_number "13";
chr18	StringTie	exon	31092101	31092300	1000	-	.	gene_id "MSTRG.82176"; transcript_id "MSTRG.82176.7"; exon_number "14";
chr18	StringTie	exon	31093559	31093643	1000	-	.	gene_id "MSTRG.82176"; transcript_id "MSTRG.82176.7"; exon_number "15";
chr18	StringTie	exon	31101221	31101534	1000	-	.	gene_id "MSTRG.82176"; transcript_id "MSTRG.82176.7"; exon_number "16";
chr18	StringTie	transcript	31065979	31102699	1000	-	.	gene_id "MSTRG.82176"; transcript_id "MSTRG.82176.70";
chr18	StringTie	exon	31065979	31068212	1000	-	.	gene_id "MSTRG.82176"; transcript_id "MSTRG.82176.70"; exon_number "1";
chr18	StringTie	exon	31068894	31069151	1000	-	.	gene_id "MSTRG.82176"; transcript_id "MSTRG.82176.70"; exon_number "2";
chr18	StringTie	exon	31070726	31070850	1000	-	.	gene_id "MSTRG.82176"; transcript_id "MSTRG.82176.70"; exon_number "3";
chr18	StringTie	exon	31071605	31071841	1000	-	.	gene_id "MSTRG.82176"; transcript_id "MSTRG.82176.70"; exon_number "4";
chr18	StringTie	exon	31074683	31074907	1000	-	.	gene_id "MSTRG.82176"; transcript_id "MSTRG.82176.70"; exon_number "5";
chr18	StringTie	exon	31079847	31079989	1000	-	.	gene_id "MSTRG.82176"; transcript_id "MSTRG.82176.70"; exon_number "6";
chr18	StringTie	exon	31080096	31080352	1000	-	.	gene_id "MSTRG.82176"; transcript_id "MSTRG.82176.70"; exon_number "7";
chr18	StringTie	exon	31082238	31082278	1000	-	.	gene_id "MSTRG.82176"; transcript_id "MSTRG.82176.70"; exon_number "8";
chr18	StringTie	exon	31082313	31082423	1000	-	.	gene_id "MSTRG.82176"; transcript_id "MSTRG.82176.70"; exon_number "9";
chr18	StringTie	exon	31082926	31083060	1000	-	.	gene_id "MSTRG.82176"; transcript_id "MSTRG.82176.70"; exon_number "10";
chr18	StringTie	exon	31086576	31086742	1000	-	.	gene_id "MSTRG.82176"; transcript_id "MSTRG.82176.70"; exon_number "11";
chr18	StringTie	exon	31087669	31087813	1000	-	.	gene_id "MSTRG.82176"; transcript_id "MSTRG.82176.70"; exon_number "12";
chr18	StringTie	exon	31089439	31089594	1000	-	.	gene_id "MSTRG.82176"; transcript_id "MSTRG.82176.70"; exon_number "13";
chr18	StringTie	exon	31091028	31091138	1000	-	.	gene_id "MSTRG.82176"; transcript_id "MSTRG.82176.70"; exon_number "14";
chr18	StringTie	exon	31092101	31092300	1000	-	.	gene_id "MSTRG.82176"; transcript_id "MSTRG.82176.70"; exon_number "15";
chr18	StringTie	exon	31093559	31093643	1000	-	.	gene_id "MSTRG.82176"; transcript_id "MSTRG.82176.70"; exon_number "16";
chr18	StringTie	exon	31101903	31102699	1000	-	.	gene_id "MSTRG.82176"; transcript_id "MSTRG.82176.70"; exon_number "17";
chr18	StringTie	transcript	31065981	31102416	1000	-	.	gene_id "MSTRG.82176"; transcript_id "MSTRG.82176.71";
chr18	StringTie	exon	31065981	31068212	1000	-	.	gene_id "MSTRG.82176"; transcript_id "MSTRG.82176.71"; exon_number "1";
chr18	StringTie	exon	31068299	31068344	1000	-	.	gene_id "MSTRG.82176"; transcript_id "MSTRG.82176.71"; exon_number "2";
chr18	StringTie	exon	31068894	31069151	1000	-	.	gene_id "MSTRG.82176"; transcript_id "MSTRG.82176.71"; exon_number "3";
chr18	StringTie	exon	31070726	31070850	1000	-	.	gene_id "MSTRG.82176"; transcript_id "MSTRG.82176.71"; exon_number "4";
chr18	StringTie	exon	31071605	31071841	1000	-	.	gene_id "MSTRG.82176"; transcript_id "MSTRG.82176.71"; exon_number "5";
chr18	StringTie	exon	31074683	31074907	1000	-	.	gene_id "MSTRG.82176"; transcript_id "MSTRG.82176.71"; exon_number "6";
chr18	StringTie	exon	31079847	31079989	1000	-	.	gene_id "MSTRG.82176"; transcript_id "MSTRG.82176.71"; exon_number "7";
chr18	StringTie	exon	31080096	31080352	1000	-	.	gene_id "MSTRG.82176"; transcript_id "MSTRG.82176.71"; exon_number "8";
chr18	StringTie	exon	31082238	31082423	1000	-	.	gene_id "MSTRG.82176"; transcript_id "MSTRG.82176.71"; exon_number "9";
chr18	StringTie	exon	31082926	31083060	1000	-	.	gene_id "MSTRG.82176"; transcript_id "MSTRG.82176.71"; exon_number "10";
chr18	StringTie	exon	31086576	31086742	1000	-	.	gene_id "MSTRG.82176"; transcript_id "MSTRG.82176.71"; exon_number "11";
chr18	StringTie	exon	31087669	31087813	1000	-	.	gene_id "MSTRG.82176"; transcript_id "MSTRG.82176.71"; exon_number "12";
chr18	StringTie	exon	31089439	31089594	1000	-	.	gene_id "MSTRG.82176"; transcript_id "MSTRG.82176.71"; exon_number "13";
chr18	StringTie	exon	31091028	31091567	1000	-	.	gene_id "MSTRG.82176"; transcript_id "MSTRG.82176.71"; exon_number "14";
chr18	StringTie	exon	31092101	31092300	1000	-	.	gene_id "MSTRG.82176"; transcript_id "MSTRG.82176.71"; exon_number "15";
chr18	StringTie	exon	31093559	31093643	1000	-	.	gene_id "MSTRG.82176"; transcript_id "MSTRG.82176.71"; exon_number "16";
chr18	StringTie	exon	31101903	31102416	1000	-	.	gene_id "MSTRG.82176"; transcript_id "MSTRG.82176.71"; exon_number "17";
chr18	StringTie	transcript	31065982	31102502	1000	-	.	gene_id "MSTRG.82176"; transcript_id "MSTRG.82176.72";
chr18	StringTie	exon	31065982	31068212	1000	-	.	gene_id "MSTRG.82176"; transcript_id "MSTRG.82176.72"; exon_number "1";
chr18	StringTie	exon	31068894	31069150	1000	-	.	gene_id "MSTRG.82176"; transcript_id "MSTRG.82176.72"; exon_number "2";
chr18	StringTie	exon	31070727	31070850	1000	-	.	gene_id "MSTRG.82176"; transcript_id "MSTRG.82176.72"; exon_number "3";
chr18	StringTie	exon	31071605	31071841	1000	-	.	gene_id "MSTRG.82176"; transcript_id "MSTRG.82176.72"; exon_number "4";
chr18	StringTie	exon	31074683	31074907	1000	-	.	gene_id "MSTRG.82176"; transcript_id "MSTRG.82176.72"; exon_number "5";
chr18	StringTie	exon	31079847	31079989	1000	-	.	gene_id "MSTRG.82176"; transcript_id "MSTRG.82176.72"; exon_number "6";
chr18	StringTie	exon	31080096	31080352	1000	-	.	gene_id "MSTRG.82176"; transcript_id "MSTRG.82176.72"; exon_number "7";
chr18	StringTie	exon	31082238	31082423	1000	-	.	gene_id "MSTRG.82176"; transcript_id "MSTRG.82176.72"; exon_number "8";
chr18	StringTie	exon	31082926	31083060	1000	-	.	gene_id "MSTRG.82176"; transcript_id "MSTRG.82176.72"; exon_number "9";
chr18	StringTie	exon	31086576	31086742	1000	-	.	gene_id "MSTRG.82176"; transcript_id "MSTRG.82176.72"; exon_number "10";
chr18	StringTie	exon	31087669	31087813	1000	-	.	gene_id "MSTRG.82176"; transcript_id "MSTRG.82176.72"; exon_number "11";
chr18	StringTie	exon	31089439	31089594	1000	-	.	gene_id "MSTRG.82176"; transcript_id "MSTRG.82176.72"; exon_number "12";
chr18	StringTie	exon	31091028	31091147	1000	-	.	gene_id "MSTRG.82176"; transcript_id "MSTRG.82176.72"; exon_number "13";
chr18	StringTie	exon	31092101	31092300	1000	-	.	gene_id "MSTRG.82176"; transcript_id "MSTRG.82176.72"; exon_number "14";
chr18	StringTie	exon	31093559	31093643	1000	-	.	gene_id "MSTRG.82176"; transcript_id "MSTRG.82176.72"; exon_number "15";
chr18	StringTie	exon	31101903	31102502	1000	-	.	gene_id "MSTRG.82176"; transcript_id "MSTRG.82176.72"; exon_number "16";
chr18	StringTie	transcript	31065982	31102574	1000	-	.	gene_id "MSTRG.82176"; transcript_id "MSTRG.82176.73";
chr18	StringTie	exon	31065982	31068212	1000	-	.	gene_id "MSTRG.82176"; transcript_id "MSTRG.82176.73"; exon_number "1";
chr18	StringTie	exon	31068299	31068344	1000	-	.	gene_id "MSTRG.82176"; transcript_id "MSTRG.82176.73"; exon_number "2";
chr18	StringTie	exon	31068894	31069151	1000	-	.	gene_id "MSTRG.82176"; transcript_id "MSTRG.82176.73"; exon_number "3";
chr18	StringTie	exon	31070726	31070850	1000	-	.	gene_id "MSTRG.82176"; transcript_id "MSTRG.82176.73"; exon_number "4";
chr18	StringTie	exon	31071605	31071841	1000	-	.	gene_id "MSTRG.82176"; transcript_id "MSTRG.82176.73"; exon_number "5";
chr18	StringTie	exon	31074683	31074907	1000	-	.	gene_id "MSTRG.82176"; transcript_id "MSTRG.82176.73"; exon_number "6";
chr18	StringTie	exon	31079847	31079989	1000	-	.	gene_id "MSTRG.82176"; transcript_id "MSTRG.82176.73"; exon_number "7";
chr18	StringTie	exon	31080096	31080352	1000	-	.	gene_id "MSTRG.82176"; transcript_id "MSTRG.82176.73"; exon_number "8";
chr18	StringTie	exon	31082238	31082423	1000	-	.	gene_id "MSTRG.82176"; transcript_id "MSTRG.82176.73"; exon_number "9";
chr18	StringTie	exon	31082926	31083060	1000	-	.	gene_id "MSTRG.82176"; transcript_id "MSTRG.82176.73"; exon_number "10";
chr18	StringTie	exon	31086576	31086742	1000	-	.	gene_id "MSTRG.82176"; transcript_id "MSTRG.82176.73"; exon_number "11";
chr18	StringTie	exon	31087669	31087813	1000	-	.	gene_id "MSTRG.82176"; transcript_id "MSTRG.82176.73"; exon_number "12";
chr18	StringTie	exon	31089439	31089594	1000	-	.	gene_id "MSTRG.82176"; transcript_id "MSTRG.82176.73"; exon_number "13";
chr18	StringTie	exon	31091028	31091147	1000	-	.	gene_id "MSTRG.82176"; transcript_id "MSTRG.82176.73"; exon_number "14";
chr18	StringTie	exon	31092101	31092288	1000	-	.	gene_id "MSTRG.82176"; transcript_id "MSTRG.82176.73"; exon_number "15";
chr18	StringTie	exon	31093559	31093643	1000	-	.	gene_id "MSTRG.82176"; transcript_id "MSTRG.82176.73"; exon_number "16";
chr18	StringTie	exon	31101903	31102574	1000	-	.	gene_id "MSTRG.82176"; transcript_id "MSTRG.82176.73"; exon_number "17";
chr18	StringTie	transcript	31065984	31102700	1000	-	.	gene_id "MSTRG.82176"; transcript_id "MSTRG.82176.74";
chr18	StringTie	exon	31065984	31068212	1000	-	.	gene_id "MSTRG.82176"; transcript_id "MSTRG.82176.74"; exon_number "1";
chr18	StringTie	exon	31068299	31068344	1000	-	.	gene_id "MSTRG.82176"; transcript_id "MSTRG.82176.74"; exon_number "2";
chr18	StringTie	exon	31068894	31069151	1000	-	.	gene_id "MSTRG.82176"; transcript_id "MSTRG.82176.74"; exon_number "3";
chr18	StringTie	exon	31070726	31070850	1000	-	.	gene_id "MSTRG.82176"; transcript_id "MSTRG.82176.74"; exon_number "4";
chr18	StringTie	exon	31071604	31071841	1000	-	.	gene_id "MSTRG.82176"; transcript_id "MSTRG.82176.74"; exon_number "5";
chr18	StringTie	exon	31074683	31074907	1000	-	.	gene_id "MSTRG.82176"; transcript_id "MSTRG.82176.74"; exon_number "6";
chr18	StringTie	exon	31079847	31079989	1000	-	.	gene_id "MSTRG.82176"; transcript_id "MSTRG.82176.74"; exon_number "7";
chr18	StringTie	exon	31080096	31080352	1000	-	.	gene_id "MSTRG.82176"; transcript_id "MSTRG.82176.74"; exon_number "8";
chr18	StringTie	exon	31082238	31082423	1000	-	.	gene_id "MSTRG.82176"; transcript_id "MSTRG.82176.74"; exon_number "9";
chr18	StringTie	exon	31082926	31083060	1000	-	.	gene_id "MSTRG.82176"; transcript_id "MSTRG.82176.74"; exon_number "10";
chr18	StringTie	exon	31086576	31086742	1000	-	.	gene_id "MSTRG.82176"; transcript_id "MSTRG.82176.74"; exon_number "11";
chr18	StringTie	exon	31087669	31087813	1000	-	.	gene_id "MSTRG.82176"; transcript_id "MSTRG.82176.74"; exon_number "12";
chr18	StringTie	exon	31089439	31089594	1000	-	.	gene_id "MSTRG.82176"; transcript_id "MSTRG.82176.74"; exon_number "13";
chr18	StringTie	exon	31091028	31091138	1000	-	.	gene_id "MSTRG.82176"; transcript_id "MSTRG.82176.74"; exon_number "14";
chr18	StringTie	exon	31092101	31092300	1000	-	.	gene_id "MSTRG.82176"; transcript_id "MSTRG.82176.74"; exon_number "15";
chr18	StringTie	exon	31093559	31093643	1000	-	.	gene_id "MSTRG.82176"; transcript_id "MSTRG.82176.74"; exon_number "16";
chr18	StringTie	exon	31101903	31102700	1000	-	.	gene_id "MSTRG.82176"; transcript_id "MSTRG.82176.74"; exon_number "17";
chr18	StringTie	transcript	31065984	31102617	1000	-	.	gene_id "MSTRG.82176"; transcript_id "MSTRG.82176.75";
chr18	StringTie	exon	31065984	31068212	1000	-	.	gene_id "MSTRG.82176"; transcript_id "MSTRG.82176.75"; exon_number "1";
chr18	StringTie	exon	31068299	31068344	1000	-	.	gene_id "MSTRG.82176"; transcript_id "MSTRG.82176.75"; exon_number "2";
chr18	StringTie	exon	31068894	31069151	1000	-	.	gene_id "MSTRG.82176"; transcript_id "MSTRG.82176.75"; exon_number "3";
chr18	StringTie	exon	31070726	31070850	1000	-	.	gene_id "MSTRG.82176"; transcript_id "MSTRG.82176.75"; exon_number "4";
chr18	StringTie	exon	31071605	31071835	1000	-	.	gene_id "MSTRG.82176"; transcript_id "MSTRG.82176.75"; exon_number "5";
chr18	StringTie	exon	31074683	31074907	1000	-	.	gene_id "MSTRG.82176"; transcript_id "MSTRG.82176.75"; exon_number "6";
chr18	StringTie	exon	31079847	31079989	1000	-	.	gene_id "MSTRG.82176"; transcript_id "MSTRG.82176.75"; exon_number "7";
chr18	StringTie	exon	31080096	31080352	1000	-	.	gene_id "MSTRG.82176"; transcript_id "MSTRG.82176.75"; exon_number "8";
chr18	StringTie	exon	31082238	31082423	1000	-	.	gene_id "MSTRG.82176"; transcript_id "MSTRG.82176.75"; exon_number "9";
chr18	StringTie	exon	31082926	31083060	1000	-	.	gene_id "MSTRG.82176"; transcript_id "MSTRG.82176.75"; exon_number "10";
chr18	StringTie	exon	31086576	31086742	1000	-	.	gene_id "MSTRG.82176"; transcript_id "MSTRG.82176.75"; exon_number "11";
chr18	StringTie	exon	31087669	31087813	1000	-	.	gene_id "MSTRG.82176"; transcript_id "MSTRG.82176.75"; exon_number "12";
chr18	StringTie	exon	31089425	31089594	1000	-	.	gene_id "MSTRG.82176"; transcript_id "MSTRG.82176.75"; exon_number "13";
chr18	StringTie	exon	31091028	31091138	1000	-	.	gene_id "MSTRG.82176"; transcript_id "MSTRG.82176.75"; exon_number "14";
chr18	StringTie	exon	31092101	31092300	1000	-	.	gene_id "MSTRG.82176"; transcript_id "MSTRG.82176.75"; exon_number "15";
chr18	StringTie	exon	31093559	31093643	1000	-	.	gene_id "MSTRG.82176"; transcript_id "MSTRG.82176.75"; exon_number "16";
chr18	StringTie	exon	31101903	31102617	1000	-	.	gene_id "MSTRG.82176"; transcript_id "MSTRG.82176.75"; exon_number "17";
chr18	StringTie	transcript	31065985	31102457	1000	-	.	gene_id "MSTRG.82176"; transcript_id "MSTRG.82176.76";
chr18	StringTie	exon	31065985	31068212	1000	-	.	gene_id "MSTRG.82176"; transcript_id "MSTRG.82176.76"; exon_number "1";
chr18	StringTie	exon	31068299	31068344	1000	-	.	gene_id "MSTRG.82176"; transcript_id "MSTRG.82176.76"; exon_number "2";
chr18	StringTie	exon	31068894	31069151	1000	-	.	gene_id "MSTRG.82176"; transcript_id "MSTRG.82176.76"; exon_number "3";
chr18	StringTie	exon	31070726	31070850	1000	-	.	gene_id "MSTRG.82176"; transcript_id "MSTRG.82176.76"; exon_number "4";
chr18	StringTie	exon	31071605	31071835	1000	-	.	gene_id "MSTRG.82176"; transcript_id "MSTRG.82176.76"; exon_number "5";
chr18	StringTie	exon	31074683	31074907	1000	-	.	gene_id "MSTRG.82176"; transcript_id "MSTRG.82176.76"; exon_number "6";
chr18	StringTie	exon	31079847	31079989	1000	-	.	gene_id "MSTRG.82176"; transcript_id "MSTRG.82176.76"; exon_number "7";
chr18	StringTie	exon	31080096	31080352	1000	-	.	gene_id "MSTRG.82176"; transcript_id "MSTRG.82176.76"; exon_number "8";
chr18	StringTie	exon	31082238	31082423	1000	-	.	gene_id "MSTRG.82176"; transcript_id "MSTRG.82176.76"; exon_number "9";
chr18	StringTie	exon	31082926	31083060	1000	-	.	gene_id "MSTRG.82176"; transcript_id "MSTRG.82176.76"; exon_number "10";
chr18	StringTie	exon	31086576	31086742	1000	-	.	gene_id "MSTRG.82176"; transcript_id "MSTRG.82176.76"; exon_number "11";
chr18	StringTie	exon	31087669	31087813	1000	-	.	gene_id "MSTRG.82176"; transcript_id "MSTRG.82176.76"; exon_number "12";
chr18	StringTie	exon	31089439	31089594	1000	-	.	gene_id "MSTRG.82176"; transcript_id "MSTRG.82176.76"; exon_number "13";
chr18	StringTie	exon	31091028	31091138	1000	-	.	gene_id "MSTRG.82176"; transcript_id "MSTRG.82176.76"; exon_number "14";
chr18	StringTie	exon	31092101	31092300	1000	-	.	gene_id "MSTRG.82176"; transcript_id "MSTRG.82176.76"; exon_number "15";
chr18	StringTie	exon	31093559	31093643	1000	-	.	gene_id "MSTRG.82176"; transcript_id "MSTRG.82176.76"; exon_number "16";
chr18	StringTie	exon	31101903	31102457	1000	-	.	gene_id "MSTRG.82176"; transcript_id "MSTRG.82176.76"; exon_number "17";
chr18	StringTie	transcript	31065988	31102466	1000	-	.	gene_id "MSTRG.82176"; transcript_id "MSTRG.82176.77";
chr18	StringTie	exon	31065988	31068212	1000	-	.	gene_id "MSTRG.82176"; transcript_id "MSTRG.82176.77"; exon_number "1";
chr18	StringTie	exon	31068299	31068344	1000	-	.	gene_id "MSTRG.82176"; transcript_id "MSTRG.82176.77"; exon_number "2";
chr18	StringTie	exon	31068894	31069151	1000	-	.	gene_id "MSTRG.82176"; transcript_id "MSTRG.82176.77"; exon_number "3";
chr18	StringTie	exon	31070726	31070850	1000	-	.	gene_id "MSTRG.82176"; transcript_id "MSTRG.82176.77"; exon_number "4";
chr18	StringTie	exon	31071605	31071841	1000	-	.	gene_id "MSTRG.82176"; transcript_id "MSTRG.82176.77"; exon_number "5";
chr18	StringTie	exon	31074683	31074907	1000	-	.	gene_id "MSTRG.82176"; transcript_id "MSTRG.82176.77"; exon_number "6";
chr18	StringTie	exon	31079847	31079982	1000	-	.	gene_id "MSTRG.82176"; transcript_id "MSTRG.82176.77"; exon_number "7";
chr18	StringTie	exon	31080096	31080352	1000	-	.	gene_id "MSTRG.82176"; transcript_id "MSTRG.82176.77"; exon_number "8";
chr18	StringTie	exon	31082238	31082423	1000	-	.	gene_id "MSTRG.82176"; transcript_id "MSTRG.82176.77"; exon_number "9";
chr18	StringTie	exon	31082926	31083060	1000	-	.	gene_id "MSTRG.82176"; transcript_id "MSTRG.82176.77"; exon_number "10";
chr18	StringTie	exon	31086576	31086742	1000	-	.	gene_id "MSTRG.82176"; transcript_id "MSTRG.82176.77"; exon_number "11";
chr18	StringTie	exon	31087669	31087813	1000	-	.	gene_id "MSTRG.82176"; transcript_id "MSTRG.82176.77"; exon_number "12";
chr18	StringTie	exon	31089439	31089594	1000	-	.	gene_id "MSTRG.82176"; transcript_id "MSTRG.82176.77"; exon_number "13";
chr18	StringTie	exon	31091028	31091138	1000	-	.	gene_id "MSTRG.82176"; transcript_id "MSTRG.82176.77"; exon_number "14";
chr18	StringTie	exon	31092101	31092300	1000	-	.	gene_id "MSTRG.82176"; transcript_id "MSTRG.82176.77"; exon_number "15";
chr18	StringTie	exon	31093559	31093643	1000	-	.	gene_id "MSTRG.82176"; transcript_id "MSTRG.82176.77"; exon_number "16";
chr18	StringTie	exon	31101903	31102466	1000	-	.	gene_id "MSTRG.82176"; transcript_id "MSTRG.82176.77"; exon_number "17";
chr18	StringTie	transcript	31065989	31102452	1000	-	.	gene_id "MSTRG.82176"; transcript_id "MSTRG.82176.78";
chr18	StringTie	exon	31065989	31068190	1000	-	.	gene_id "MSTRG.82176"; transcript_id "MSTRG.82176.78"; exon_number "1";
chr18	StringTie	exon	31068299	31068344	1000	-	.	gene_id "MSTRG.82176"; transcript_id "MSTRG.82176.78"; exon_number "2";
chr18	StringTie	exon	31068894	31069151	1000	-	.	gene_id "MSTRG.82176"; transcript_id "MSTRG.82176.78"; exon_number "3";
chr18	StringTie	exon	31070726	31070850	1000	-	.	gene_id "MSTRG.82176"; transcript_id "MSTRG.82176.78"; exon_number "4";
chr18	StringTie	exon	31071605	31071841	1000	-	.	gene_id "MSTRG.82176"; transcript_id "MSTRG.82176.78"; exon_number "5";
chr18	StringTie	exon	31074683	31074907	1000	-	.	gene_id "MSTRG.82176"; transcript_id "MSTRG.82176.78"; exon_number "6";
chr18	StringTie	exon	31079847	31079989	1000	-	.	gene_id "MSTRG.82176"; transcript_id "MSTRG.82176.78"; exon_number "7";
chr18	StringTie	exon	31080096	31080352	1000	-	.	gene_id "MSTRG.82176"; transcript_id "MSTRG.82176.78"; exon_number "8";
chr18	StringTie	exon	31082238	31082423	1000	-	.	gene_id "MSTRG.82176"; transcript_id "MSTRG.82176.78"; exon_number "9";
chr18	StringTie	exon	31082926	31083060	1000	-	.	gene_id "MSTRG.82176"; transcript_id "MSTRG.82176.78"; exon_number "10";
chr18	StringTie	exon	31086576	31086742	1000	-	.	gene_id "MSTRG.82176"; transcript_id "MSTRG.82176.78"; exon_number "11";
chr18	StringTie	exon	31087669	31087813	1000	-	.	gene_id "MSTRG.82176"; transcript_id "MSTRG.82176.78"; exon_number "12";
chr18	StringTie	exon	31089439	31089594	1000	-	.	gene_id "MSTRG.82176"; transcript_id "MSTRG.82176.78"; exon_number "13";
chr18	StringTie	exon	31091028	31091138	1000	-	.	gene_id "MSTRG.82176"; transcript_id "MSTRG.82176.78"; exon_number "14";
chr18	StringTie	exon	31092101	31092300	1000	-	.	gene_id "MSTRG.82176"; transcript_id "MSTRG.82176.78"; exon_number "15";
chr18	StringTie	exon	31093559	31093643	1000	-	.	gene_id "MSTRG.82176"; transcript_id "MSTRG.82176.78"; exon_number "16";
chr18	StringTie	exon	31101903	31102452	1000	-	.	gene_id "MSTRG.82176"; transcript_id "MSTRG.82176.78"; exon_number "17";
chr18	StringTie	transcript	31065996	31102418	1000	-	.	gene_id "MSTRG.82176"; transcript_id "MSTRG.82176.79";
chr18	StringTie	exon	31065996	31068212	1000	-	.	gene_id "MSTRG.82176"; transcript_id "MSTRG.82176.79"; exon_number "1";
chr18	StringTie	exon	31068299	31068344	1000	-	.	gene_id "MSTRG.82176"; transcript_id "MSTRG.82176.79"; exon_number "2";
chr18	StringTie	exon	31068894	31069151	1000	-	.	gene_id "MSTRG.82176"; transcript_id "MSTRG.82176.79"; exon_number "3";
chr18	StringTie	exon	31069432	31069547	1000	-	.	gene_id "MSTRG.82176"; transcript_id "MSTRG.82176.79"; exon_number "4";
chr18	StringTie	exon	31070726	31070850	1000	-	.	gene_id "MSTRG.82176"; transcript_id "MSTRG.82176.79"; exon_number "5";
chr18	StringTie	exon	31071605	31071841	1000	-	.	gene_id "MSTRG.82176"; transcript_id "MSTRG.82176.79"; exon_number "6";
chr18	StringTie	exon	31074683	31074907	1000	-	.	gene_id "MSTRG.82176"; transcript_id "MSTRG.82176.79"; exon_number "7";
chr18	StringTie	exon	31079847	31079989	1000	-	.	gene_id "MSTRG.82176"; transcript_id "MSTRG.82176.79"; exon_number "8";
chr18	StringTie	exon	31080096	31080352	1000	-	.	gene_id "MSTRG.82176"; transcript_id "MSTRG.82176.79"; exon_number "9";
chr18	StringTie	exon	31082238	31082423	1000	-	.	gene_id "MSTRG.82176"; transcript_id "MSTRG.82176.79"; exon_number "10";
chr18	StringTie	exon	31082926	31083060	1000	-	.	gene_id "MSTRG.82176"; transcript_id "MSTRG.82176.79"; exon_number "11";
chr18	StringTie	exon	31086576	31086742	1000	-	.	gene_id "MSTRG.82176"; transcript_id "MSTRG.82176.79"; exon_number "12";
chr18	StringTie	exon	31087669	31087813	1000	-	.	gene_id "MSTRG.82176"; transcript_id "MSTRG.82176.79"; exon_number "13";
chr18	StringTie	exon	31089439	31089594	1000	-	.	gene_id "MSTRG.82176"; transcript_id "MSTRG.82176.79"; exon_number "14";
chr18	StringTie	exon	31091028	31091138	1000	-	.	gene_id "MSTRG.82176"; transcript_id "MSTRG.82176.79"; exon_number "15";
chr18	StringTie	exon	31092101	31092300	1000	-	.	gene_id "MSTRG.82176"; transcript_id "MSTRG.82176.79"; exon_number "16";
chr18	StringTie	exon	31093559	31093643	1000	-	.	gene_id "MSTRG.82176"; transcript_id "MSTRG.82176.79"; exon_number "17";
chr18	StringTie	exon	31101903	31102418	1000	-	.	gene_id "MSTRG.82176"; transcript_id "MSTRG.82176.79"; exon_number "18";
chr18	StringTie	transcript	31058545	31102952	1000	-	.	gene_id "MSTRG.82176"; transcript_id "MSTRG.82176.8";
chr18	StringTie	exon	31058545	31068212	1000	-	.	gene_id "MSTRG.82176"; transcript_id "MSTRG.82176.8"; exon_number "1";
chr18	StringTie	exon	31068299	31068344	1000	-	.	gene_id "MSTRG.82176"; transcript_id "MSTRG.82176.8"; exon_number "2";
chr18	StringTie	exon	31068894	31069151	1000	-	.	gene_id "MSTRG.82176"; transcript_id "MSTRG.82176.8"; exon_number "3";
chr18	StringTie	exon	31070726	31070871	1000	-	.	gene_id "MSTRG.82176"; transcript_id "MSTRG.82176.8"; exon_number "4";
chr18	StringTie	exon	31071605	31071841	1000	-	.	gene_id "MSTRG.82176"; transcript_id "MSTRG.82176.8"; exon_number "5";
chr18	StringTie	exon	31074683	31074907	1000	-	.	gene_id "MSTRG.82176"; transcript_id "MSTRG.82176.8"; exon_number "6";
chr18	StringTie	exon	31079847	31079989	1000	-	.	gene_id "MSTRG.82176"; transcript_id "MSTRG.82176.8"; exon_number "7";
chr18	StringTie	exon	31080096	31080352	1000	-	.	gene_id "MSTRG.82176"; transcript_id "MSTRG.82176.8"; exon_number "8";
chr18	StringTie	exon	31082238	31082423	1000	-	.	gene_id "MSTRG.82176"; transcript_id "MSTRG.82176.8"; exon_number "9";
chr18	StringTie	exon	31082926	31083060	1000	-	.	gene_id "MSTRG.82176"; transcript_id "MSTRG.82176.8"; exon_number "10";
chr18	StringTie	exon	31086576	31086742	1000	-	.	gene_id "MSTRG.82176"; transcript_id "MSTRG.82176.8"; exon_number "11";
chr18	StringTie	exon	31087669	31087813	1000	-	.	gene_id "MSTRG.82176"; transcript_id "MSTRG.82176.8"; exon_number "12";
chr18	StringTie	exon	31089439	31089594	1000	-	.	gene_id "MSTRG.82176"; transcript_id "MSTRG.82176.8"; exon_number "13";
chr18	StringTie	exon	31091028	31091138	1000	-	.	gene_id "MSTRG.82176"; transcript_id "MSTRG.82176.8"; exon_number "14";
chr18	StringTie	exon	31092101	31092300	1000	-	.	gene_id "MSTRG.82176"; transcript_id "MSTRG.82176.8"; exon_number "15";
chr18	StringTie	exon	31093559	31093643	1000	-	.	gene_id "MSTRG.82176"; transcript_id "MSTRG.82176.8"; exon_number "16";
chr18	StringTie	exon	31101903	31102952	1000	-	.	gene_id "MSTRG.82176"; transcript_id "MSTRG.82176.8"; exon_number "17";
chr18	StringTie	transcript	31058576	31101548	1000	-	.	gene_id "MSTRG.82176"; transcript_id "MSTRG.82176.9";
chr18	StringTie	exon	31058576	31068212	1000	-	.	gene_id "MSTRG.82176"; transcript_id "MSTRG.82176.9"; exon_number "1";
chr18	StringTie	exon	31068299	31068344	1000	-	.	gene_id "MSTRG.82176"; transcript_id "MSTRG.82176.9"; exon_number "2";
chr18	StringTie	exon	31068894	31069151	1000	-	.	gene_id "MSTRG.82176"; transcript_id "MSTRG.82176.9"; exon_number "3";
chr18	StringTie	exon	31070726	31070850	1000	-	.	gene_id "MSTRG.82176"; transcript_id "MSTRG.82176.9"; exon_number "4";
chr18	StringTie	exon	31071605	31071841	1000	-	.	gene_id "MSTRG.82176"; transcript_id "MSTRG.82176.9"; exon_number "5";
chr18	StringTie	exon	31074683	31074907	1000	-	.	gene_id "MSTRG.82176"; transcript_id "MSTRG.82176.9"; exon_number "6";
chr18	StringTie	exon	31079847	31079989	1000	-	.	gene_id "MSTRG.82176"; transcript_id "MSTRG.82176.9"; exon_number "7";
chr18	StringTie	exon	31080096	31080352	1000	-	.	gene_id "MSTRG.82176"; transcript_id "MSTRG.82176.9"; exon_number "8";
chr18	StringTie	exon	31082238	31082423	1000	-	.	gene_id "MSTRG.82176"; transcript_id "MSTRG.82176.9"; exon_number "9";
chr18	StringTie	exon	31082926	31083060	1000	-	.	gene_id "MSTRG.82176"; transcript_id "MSTRG.82176.9"; exon_number "10";
chr18	StringTie	exon	31086576	31086742	1000	-	.	gene_id "MSTRG.82176"; transcript_id "MSTRG.82176.9"; exon_number "11";
chr18	StringTie	exon	31087669	31087813	1000	-	.	gene_id "MSTRG.82176"; transcript_id "MSTRG.82176.9"; exon_number "12";
chr18	StringTie	exon	31089439	31089594	1000	-	.	gene_id "MSTRG.82176"; transcript_id "MSTRG.82176.9"; exon_number "13";
chr18	StringTie	exon	31091028	31091147	1000	-	.	gene_id "MSTRG.82176"; transcript_id "MSTRG.82176.9"; exon_number "14";
chr18	StringTie	exon	31092101	31092300	1000	-	.	gene_id "MSTRG.82176"; transcript_id "MSTRG.82176.9"; exon_number "15";
chr18	StringTie	exon	31093559	31093643	1000	-	.	gene_id "MSTRG.82176"; transcript_id "MSTRG.82176.9"; exon_number "16";
chr18	StringTie	exon	31101221	31101548	1000	-	.	gene_id "MSTRG.82176"; transcript_id "MSTRG.82176.9"; exon_number "17";
chr18	StringTie	transcript	31063004	31063536	1000	+	.	gene_id "MSTRG.82177"; transcript_id "MSTRG.82177.1";
chr18	StringTie	exon	31063004	31063053	1000	+	.	gene_id "MSTRG.82177"; transcript_id "MSTRG.82177.1"; exon_number "1";
chr18	StringTie	exon	31063361	31063536	1000	+	.	gene_id "MSTRG.82177"; transcript_id "MSTRG.82177.1"; exon_number "2";
chr18	StringTie	transcript	31067274	31068012	1000	+	.	gene_id "MSTRG.82178"; transcript_id "MSTRG.82178.1";
chr18	StringTie	exon	31067274	31067398	1000	+	.	gene_id "MSTRG.82178"; transcript_id "MSTRG.82178.1"; exon_number "1";
chr18	StringTie	exon	31067765	31068012	1000	+	.	gene_id "MSTRG.82178"; transcript_id "MSTRG.82178.1"; exon_number "2";
chr18	StringTie	transcript	31067512	31067797	1000	+	.	gene_id "MSTRG.82178"; transcript_id "MSTRG.82178.2";
chr18	StringTie	exon	31067512	31067634	1000	+	.	gene_id "MSTRG.82178"; transcript_id "MSTRG.82178.2"; exon_number "1";
chr18	StringTie	exon	31067667	31067797	1000	+	.	gene_id "MSTRG.82178"; transcript_id "MSTRG.82178.2"; exon_number "2";
chr18	StringTie	transcript	31101588	31162789	1000	+	.	gene_id "MSTRG.82179"; transcript_id "ENST00000581836"; gene_name "DSCAS"; ref_gene_id "ENSG00000265888";
chr18	StringTie	exon	31101588	31101723	1000	+	.	gene_id "MSTRG.82179"; transcript_id "ENST00000581836"; exon_number "1"; gene_name "DSCAS"; ref_gene_id "ENSG00000265888";
chr18	StringTie	exon	31103123	31103194	1000	+	.	gene_id "MSTRG.82179"; transcript_id "ENST00000581836"; exon_number "2"; gene_name "DSCAS"; ref_gene_id "ENSG00000265888";
chr18	StringTie	exon	31150799	31150888	1000	+	.	gene_id "MSTRG.82179"; transcript_id "ENST00000581836"; exon_number "3"; gene_name "DSCAS"; ref_gene_id "ENSG00000265888";
chr18	StringTie	exon	31162535	31162789	1000	+	.	gene_id "MSTRG.82179"; transcript_id "ENST00000581836"; exon_number "4"; gene_name "DSCAS"; ref_gene_id "ENSG00000265888";
chr18	StringTie	transcript	31131456	31132494	1000	+	.	gene_id "MSTRG.82179"; transcript_id "ENST00000582307"; gene_name "RP11-408H20.3"; ref_gene_id "ENSG00000263698";
chr18	StringTie	exon	31131456	31132494	1000	+	.	gene_id "MSTRG.82179"; transcript_id "ENST00000582307"; exon_number "1"; gene_name "RP11-408H20.3"; ref_gene_id "ENSG00000263698";
chr18	StringTie	transcript	31100614	31132522	1000	+	.	gene_id "MSTRG.82179"; transcript_id "MSTRG.82179.1";
chr18	StringTie	exon	31100614	31101723	1000	+	.	gene_id "MSTRG.82179"; transcript_id "MSTRG.82179.1"; exon_number "1";
chr18	StringTie	exon	31103123	31103194	1000	+	.	gene_id "MSTRG.82179"; transcript_id "MSTRG.82179.1"; exon_number "2";
chr18	StringTie	exon	31130562	31132522	1000	+	.	gene_id "MSTRG.82179"; transcript_id "MSTRG.82179.1"; exon_number "3";
chr18	StringTie	transcript	31140935	31177850	1000	+	.	gene_id "MSTRG.82179"; transcript_id "MSTRG.82179.10";
chr18	StringTie	exon	31140935	31141088	1000	+	.	gene_id "MSTRG.82179"; transcript_id "MSTRG.82179.10"; exon_number "1";
chr18	StringTie	exon	31150799	31150888	1000	+	.	gene_id "MSTRG.82179"; transcript_id "MSTRG.82179.10"; exon_number "2";
chr18	StringTie	exon	31173611	31173757	1000	+	.	gene_id "MSTRG.82179"; transcript_id "MSTRG.82179.10"; exon_number "3";
chr18	StringTie	exon	31175074	31177850	1000	+	.	gene_id "MSTRG.82179"; transcript_id "MSTRG.82179.10"; exon_number "4";
chr18	StringTie	transcript	31141021	31162776	1000	+	.	gene_id "MSTRG.82179"; transcript_id "MSTRG.82179.11";
chr18	StringTie	exon	31141021	31141088	1000	+	.	gene_id "MSTRG.82179"; transcript_id "MSTRG.82179.11"; exon_number "1";
chr18	StringTie	exon	31150799	31150888	1000	+	.	gene_id "MSTRG.82179"; transcript_id "MSTRG.82179.11"; exon_number "2";
chr18	StringTie	exon	31162535	31162776	1000	+	.	gene_id "MSTRG.82179"; transcript_id "MSTRG.82179.11"; exon_number "3";
chr18	StringTie	transcript	31101370	31109427	1000	+	.	gene_id "MSTRG.82179"; transcript_id "MSTRG.82179.2";
chr18	StringTie	exon	31101370	31101723	1000	+	.	gene_id "MSTRG.82179"; transcript_id "MSTRG.82179.2"; exon_number "1";
chr18	StringTie	exon	31103123	31103194	1000	+	.	gene_id "MSTRG.82179"; transcript_id "MSTRG.82179.2"; exon_number "2";
chr18	StringTie	exon	31109245	31109427	1000	+	.	gene_id "MSTRG.82179"; transcript_id "MSTRG.82179.2"; exon_number "3";
chr18	StringTie	transcript	31101506	31121771	1000	+	.	gene_id "MSTRG.82179"; transcript_id "MSTRG.82179.3";
chr18	StringTie	exon	31101506	31101723	1000	+	.	gene_id "MSTRG.82179"; transcript_id "MSTRG.82179.3"; exon_number "1";
chr18	StringTie	exon	31103123	31103194	1000	+	.	gene_id "MSTRG.82179"; transcript_id "MSTRG.82179.3"; exon_number "2";
chr18	StringTie	exon	31121679	31121771	1000	+	.	gene_id "MSTRG.82179"; transcript_id "MSTRG.82179.3"; exon_number "3";
chr18	StringTie	transcript	31101570	31123045	1000	+	.	gene_id "MSTRG.82179"; transcript_id "MSTRG.82179.4";
chr18	StringTie	exon	31101570	31101723	1000	+	.	gene_id "MSTRG.82179"; transcript_id "MSTRG.82179.4"; exon_number "1";
chr18	StringTie	exon	31103123	31103194	1000	+	.	gene_id "MSTRG.82179"; transcript_id "MSTRG.82179.4"; exon_number "2";
chr18	StringTie	exon	31122615	31123045	1000	+	.	gene_id "MSTRG.82179"; transcript_id "MSTRG.82179.4"; exon_number "3";
chr18	StringTie	transcript	31101577	31130594	1000	+	.	gene_id "MSTRG.82179"; transcript_id "MSTRG.82179.5";
chr18	StringTie	exon	31101577	31101723	1000	+	.	gene_id "MSTRG.82179"; transcript_id "MSTRG.82179.5"; exon_number "1";
chr18	StringTie	exon	31103131	31103194	1000	+	.	gene_id "MSTRG.82179"; transcript_id "MSTRG.82179.5"; exon_number "2";
chr18	StringTie	exon	31130562	31130594	1000	+	.	gene_id "MSTRG.82179"; transcript_id "MSTRG.82179.5"; exon_number "3";
chr18	StringTie	transcript	31101582	31119516	1000	+	.	gene_id "MSTRG.82179"; transcript_id "MSTRG.82179.6";
chr18	StringTie	exon	31101582	31101723	1000	+	.	gene_id "MSTRG.82179"; transcript_id "MSTRG.82179.6"; exon_number "1";
chr18	StringTie	exon	31103123	31103194	1000	+	.	gene_id "MSTRG.82179"; transcript_id "MSTRG.82179.6"; exon_number "2";
chr18	StringTie	exon	31119492	31119516	1000	+	.	gene_id "MSTRG.82179"; transcript_id "MSTRG.82179.6"; exon_number "3";
chr18	StringTie	transcript	31140935	31178173	1000	+	.	gene_id "MSTRG.82179"; transcript_id "MSTRG.82179.9";
chr18	StringTie	exon	31140935	31141088	1000	+	.	gene_id "MSTRG.82179"; transcript_id "MSTRG.82179.9"; exon_number "1";
chr18	StringTie	exon	31150799	31150888	1000	+	.	gene_id "MSTRG.82179"; transcript_id "MSTRG.82179.9"; exon_number "2";
chr18	StringTie	exon	31173611	31173757	1000	+	.	gene_id "MSTRG.82179"; transcript_id "MSTRG.82179.9"; exon_number "3";
chr18	StringTie	exon	31177139	31178173	1000	+	.	gene_id "MSTRG.82179"; transcript_id "MSTRG.82179.9"; exon_number "4";
chr1	StringTie	transcript	114302651	114302926	1000	.	.	gene_id "MSTRG.8218"; transcript_id "MSTRG.8218.1";
chr1	StringTie	exon	114302651	114302926	1000	.	.	gene_id "MSTRG.8218"; transcript_id "MSTRG.8218.1"; exon_number "1";
chr18	StringTie	transcript	31129236	31162856	1000	-	.	gene_id "MSTRG.82180"; transcript_id "ENST00000257197"; gene_name "DSC1"; ref_gene_id "ENSG00000134765";
chr18	StringTie	exon	31129236	31130711	1000	-	.	gene_id "MSTRG.82180"; transcript_id "ENST00000257197"; exon_number "1"; gene_name "DSC1"; ref_gene_id "ENSG00000134765";
chr18	StringTie	exon	31130793	31130838	1000	-	.	gene_id "MSTRG.82180"; transcript_id "ENST00000257197"; exon_number "2"; gene_name "DSC1"; ref_gene_id "ENSG00000134765";
chr18	StringTie	exon	31131594	31131842	1000	-	.	gene_id "MSTRG.82180"; transcript_id "ENST00000257197"; exon_number "3"; gene_name "DSC1"; ref_gene_id "ENSG00000134765";
chr18	StringTie	exon	31132568	31132689	1000	-	.	gene_id "MSTRG.82180"; transcript_id "ENST00000257197"; exon_number "4"; gene_name "DSC1"; ref_gene_id "ENSG00000134765";
chr18	StringTie	exon	31133891	31134130	1000	-	.	gene_id "MSTRG.82180"; transcript_id "ENST00000257197"; exon_number "5"; gene_name "DSC1"; ref_gene_id "ENSG00000134765";
chr18	StringTie	exon	31134572	31134784	1000	-	.	gene_id "MSTRG.82180"; transcript_id "ENST00000257197"; exon_number "6"; gene_name "DSC1"; ref_gene_id "ENSG00000134765";
chr18	StringTie	exon	31139748	31139890	1000	-	.	gene_id "MSTRG.82180"; transcript_id "ENST00000257197"; exon_number "7"; gene_name "DSC1"; ref_gene_id "ENSG00000134765";
chr18	StringTie	exon	31140042	31140301	1000	-	.	gene_id "MSTRG.82180"; transcript_id "ENST00000257197"; exon_number "8"; gene_name "DSC1"; ref_gene_id "ENSG00000134765";
chr18	StringTie	exon	31141999	31142184	1000	-	.	gene_id "MSTRG.82180"; transcript_id "ENST00000257197"; exon_number "9"; gene_name "DSC1"; ref_gene_id "ENSG00000134765";
chr18	StringTie	exon	31143657	31143791	1000	-	.	gene_id "MSTRG.82180"; transcript_id "ENST00000257197"; exon_number "10"; gene_name "DSC1"; ref_gene_id "ENSG00000134765";
chr18	StringTie	exon	31145611	31145777	1000	-	.	gene_id "MSTRG.82180"; transcript_id "ENST00000257197"; exon_number "11"; gene_name "DSC1"; ref_gene_id "ENSG00000134765";
chr18	StringTie	exon	31148498	31148642	1000	-	.	gene_id "MSTRG.82180"; transcript_id "ENST00000257197"; exon_number "12"; gene_name "DSC1"; ref_gene_id "ENSG00000134765";
chr18	StringTie	exon	31154774	31154929	1000	-	.	gene_id "MSTRG.82180"; transcript_id "ENST00000257197"; exon_number "13"; gene_name "DSC1"; ref_gene_id "ENSG00000134765";
chr18	StringTie	exon	31156043	31156162	1000	-	.	gene_id "MSTRG.82180"; transcript_id "ENST00000257197"; exon_number "14"; gene_name "DSC1"; ref_gene_id "ENSG00000134765";
chr18	StringTie	exon	31157371	31157573	1000	-	.	gene_id "MSTRG.82180"; transcript_id "ENST00000257197"; exon_number "15"; gene_name "DSC1"; ref_gene_id "ENSG00000134765";
chr18	StringTie	exon	31159445	31159529	1000	-	.	gene_id "MSTRG.82180"; transcript_id "ENST00000257197"; exon_number "16"; gene_name "DSC1"; ref_gene_id "ENSG00000134765";
chr18	StringTie	exon	31162532	31162856	1000	-	.	gene_id "MSTRG.82180"; transcript_id "ENST00000257197"; exon_number "17"; gene_name "DSC1"; ref_gene_id "ENSG00000134765";
chr18	StringTie	transcript	31129236	31162856	1000	-	.	gene_id "MSTRG.82180"; transcript_id "ENST00000257198"; gene_name "DSC1"; ref_gene_id "ENSG00000134765";
chr18	StringTie	exon	31129236	31130711	1000	-	.	gene_id "MSTRG.82180"; transcript_id "ENST00000257198"; exon_number "1"; gene_name "DSC1"; ref_gene_id "ENSG00000134765";
chr18	StringTie	exon	31131594	31131842	1000	-	.	gene_id "MSTRG.82180"; transcript_id "ENST00000257198"; exon_number "2"; gene_name "DSC1"; ref_gene_id "ENSG00000134765";
chr18	StringTie	exon	31132568	31132689	1000	-	.	gene_id "MSTRG.82180"; transcript_id "ENST00000257198"; exon_number "3"; gene_name "DSC1"; ref_gene_id "ENSG00000134765";
chr18	StringTie	exon	31133891	31134130	1000	-	.	gene_id "MSTRG.82180"; transcript_id "ENST00000257198"; exon_number "4"; gene_name "DSC1"; ref_gene_id "ENSG00000134765";
chr18	StringTie	exon	31134572	31134784	1000	-	.	gene_id "MSTRG.82180"; transcript_id "ENST00000257198"; exon_number "5"; gene_name "DSC1"; ref_gene_id "ENSG00000134765";
chr18	StringTie	exon	31139748	31139890	1000	-	.	gene_id "MSTRG.82180"; transcript_id "ENST00000257198"; exon_number "6"; gene_name "DSC1"; ref_gene_id "ENSG00000134765";
chr18	StringTie	exon	31140042	31140301	1000	-	.	gene_id "MSTRG.82180"; transcript_id "ENST00000257198"; exon_number "7"; gene_name "DSC1"; ref_gene_id "ENSG00000134765";
chr18	StringTie	exon	31141999	31142184	1000	-	.	gene_id "MSTRG.82180"; transcript_id "ENST00000257198"; exon_number "8"; gene_name "DSC1"; ref_gene_id "ENSG00000134765";
chr18	StringTie	exon	31143657	31143791	1000	-	.	gene_id "MSTRG.82180"; transcript_id "ENST00000257198"; exon_number "9"; gene_name "DSC1"; ref_gene_id "ENSG00000134765";
chr18	StringTie	exon	31145611	31145777	1000	-	.	gene_id "MSTRG.82180"; transcript_id "ENST00000257198"; exon_number "10"; gene_name "DSC1"; ref_gene_id "ENSG00000134765";
chr18	StringTie	exon	31148498	31148642	1000	-	.	gene_id "MSTRG.82180"; transcript_id "ENST00000257198"; exon_number "11"; gene_name "DSC1"; ref_gene_id "ENSG00000134765";
chr18	StringTie	exon	31154774	31154929	1000	-	.	gene_id "MSTRG.82180"; transcript_id "ENST00000257198"; exon_number "12"; gene_name "DSC1"; ref_gene_id "ENSG00000134765";
chr18	StringTie	exon	31156043	31156162	1000	-	.	gene_id "MSTRG.82180"; transcript_id "ENST00000257198"; exon_number "13"; gene_name "DSC1"; ref_gene_id "ENSG00000134765";
chr18	StringTie	exon	31157371	31157573	1000	-	.	gene_id "MSTRG.82180"; transcript_id "ENST00000257198"; exon_number "14"; gene_name "DSC1"; ref_gene_id "ENSG00000134765";
chr18	StringTie	exon	31159445	31159529	1000	-	.	gene_id "MSTRG.82180"; transcript_id "ENST00000257198"; exon_number "15"; gene_name "DSC1"; ref_gene_id "ENSG00000134765";
chr18	StringTie	exon	31162532	31162856	1000	-	.	gene_id "MSTRG.82180"; transcript_id "ENST00000257198"; exon_number "16"; gene_name "DSC1"; ref_gene_id "ENSG00000134765";
chr18	StringTie	transcript	31124456	31162855	1000	-	.	gene_id "MSTRG.82180"; transcript_id "MSTRG.82180.1";
chr18	StringTie	exon	31124456	31130708	1000	-	.	gene_id "MSTRG.82180"; transcript_id "MSTRG.82180.1"; exon_number "1";
chr18	StringTie	exon	31130793	31130838	1000	-	.	gene_id "MSTRG.82180"; transcript_id "MSTRG.82180.1"; exon_number "2";
chr18	StringTie	exon	31131594	31131842	1000	-	.	gene_id "MSTRG.82180"; transcript_id "MSTRG.82180.1"; exon_number "3";
chr18	StringTie	exon	31132568	31132689	1000	-	.	gene_id "MSTRG.82180"; transcript_id "MSTRG.82180.1"; exon_number "4";
chr18	StringTie	exon	31133891	31134130	1000	-	.	gene_id "MSTRG.82180"; transcript_id "MSTRG.82180.1"; exon_number "5";
chr18	StringTie	exon	31134572	31134784	1000	-	.	gene_id "MSTRG.82180"; transcript_id "MSTRG.82180.1"; exon_number "6";
chr18	StringTie	exon	31139748	31139890	1000	-	.	gene_id "MSTRG.82180"; transcript_id "MSTRG.82180.1"; exon_number "7";
chr18	StringTie	exon	31140042	31140301	1000	-	.	gene_id "MSTRG.82180"; transcript_id "MSTRG.82180.1"; exon_number "8";
chr18	StringTie	exon	31141999	31142184	1000	-	.	gene_id "MSTRG.82180"; transcript_id "MSTRG.82180.1"; exon_number "9";
chr18	StringTie	exon	31143657	31143791	1000	-	.	gene_id "MSTRG.82180"; transcript_id "MSTRG.82180.1"; exon_number "10";
chr18	StringTie	exon	31145611	31145777	1000	-	.	gene_id "MSTRG.82180"; transcript_id "MSTRG.82180.1"; exon_number "11";
chr18	StringTie	exon	31148498	31148642	1000	-	.	gene_id "MSTRG.82180"; transcript_id "MSTRG.82180.1"; exon_number "12";
chr18	StringTie	exon	31154774	31154929	1000	-	.	gene_id "MSTRG.82180"; transcript_id "MSTRG.82180.1"; exon_number "13";
chr18	StringTie	exon	31156043	31156162	1000	-	.	gene_id "MSTRG.82180"; transcript_id "MSTRG.82180.1"; exon_number "14";
chr18	StringTie	exon	31157371	31157573	1000	-	.	gene_id "MSTRG.82180"; transcript_id "MSTRG.82180.1"; exon_number "15";
chr18	StringTie	exon	31159445	31159529	1000	-	.	gene_id "MSTRG.82180"; transcript_id "MSTRG.82180.1"; exon_number "16";
chr18	StringTie	exon	31162532	31162855	1000	-	.	gene_id "MSTRG.82180"; transcript_id "MSTRG.82180.1"; exon_number "17";
chr18	StringTie	transcript	31143774	31154883	1000	-	.	gene_id "MSTRG.82180"; transcript_id "MSTRG.82180.12";
chr18	StringTie	exon	31143774	31143809	1000	-	.	gene_id "MSTRG.82180"; transcript_id "MSTRG.82180.12"; exon_number "1";
chr18	StringTie	exon	31145611	31145777	1000	-	.	gene_id "MSTRG.82180"; transcript_id "MSTRG.82180.12"; exon_number "2";
chr18	StringTie	exon	31148498	31148642	1000	-	.	gene_id "MSTRG.82180"; transcript_id "MSTRG.82180.12"; exon_number "3";
chr18	StringTie	exon	31154774	31154883	1000	-	.	gene_id "MSTRG.82180"; transcript_id "MSTRG.82180.12"; exon_number "4";
chr18	StringTie	transcript	31125649	31162990	1000	-	.	gene_id "MSTRG.82180"; transcript_id "MSTRG.82180.2";
chr18	StringTie	exon	31125649	31130711	1000	-	.	gene_id "MSTRG.82180"; transcript_id "MSTRG.82180.2"; exon_number "1";
chr18	StringTie	exon	31130793	31130838	1000	-	.	gene_id "MSTRG.82180"; transcript_id "MSTRG.82180.2"; exon_number "2";
chr18	StringTie	exon	31131594	31131842	1000	-	.	gene_id "MSTRG.82180"; transcript_id "MSTRG.82180.2"; exon_number "3";
chr18	StringTie	exon	31132568	31132689	1000	-	.	gene_id "MSTRG.82180"; transcript_id "MSTRG.82180.2"; exon_number "4";
chr18	StringTie	exon	31133891	31134130	1000	-	.	gene_id "MSTRG.82180"; transcript_id "MSTRG.82180.2"; exon_number "5";
chr18	StringTie	exon	31134572	31134784	1000	-	.	gene_id "MSTRG.82180"; transcript_id "MSTRG.82180.2"; exon_number "6";
chr18	StringTie	exon	31139748	31139890	1000	-	.	gene_id "MSTRG.82180"; transcript_id "MSTRG.82180.2"; exon_number "7";
chr18	StringTie	exon	31140042	31140301	1000	-	.	gene_id "MSTRG.82180"; transcript_id "MSTRG.82180.2"; exon_number "8";
chr18	StringTie	exon	31141999	31142184	1000	-	.	gene_id "MSTRG.82180"; transcript_id "MSTRG.82180.2"; exon_number "9";
chr18	StringTie	exon	31143657	31143791	1000	-	.	gene_id "MSTRG.82180"; transcript_id "MSTRG.82180.2"; exon_number "10";
chr18	StringTie	exon	31145611	31145777	1000	-	.	gene_id "MSTRG.82180"; transcript_id "MSTRG.82180.2"; exon_number "11";
chr18	StringTie	exon	31148498	31148642	1000	-	.	gene_id "MSTRG.82180"; transcript_id "MSTRG.82180.2"; exon_number "12";
chr18	StringTie	exon	31154774	31154928	1000	-	.	gene_id "MSTRG.82180"; transcript_id "MSTRG.82180.2"; exon_number "13";
chr18	StringTie	exon	31156044	31156162	1000	-	.	gene_id "MSTRG.82180"; transcript_id "MSTRG.82180.2"; exon_number "14";
chr18	StringTie	exon	31157371	31157573	1000	-	.	gene_id "MSTRG.82180"; transcript_id "MSTRG.82180.2"; exon_number "15";
chr18	StringTie	exon	31159445	31159529	1000	-	.	gene_id "MSTRG.82180"; transcript_id "MSTRG.82180.2"; exon_number "16";
chr18	StringTie	exon	31162532	31162990	1000	-	.	gene_id "MSTRG.82180"; transcript_id "MSTRG.82180.2"; exon_number "17";
chr18	StringTie	transcript	31127175	31140813	1000	-	.	gene_id "MSTRG.82180"; transcript_id "MSTRG.82180.3";
chr18	StringTie	exon	31127175	31130711	1000	-	.	gene_id "MSTRG.82180"; transcript_id "MSTRG.82180.3"; exon_number "1";
chr18	StringTie	exon	31131594	31131842	1000	-	.	gene_id "MSTRG.82180"; transcript_id "MSTRG.82180.3"; exon_number "2";
chr18	StringTie	exon	31132568	31132689	1000	-	.	gene_id "MSTRG.82180"; transcript_id "MSTRG.82180.3"; exon_number "3";
chr18	StringTie	exon	31133891	31134130	1000	-	.	gene_id "MSTRG.82180"; transcript_id "MSTRG.82180.3"; exon_number "4";
chr18	StringTie	exon	31134572	31134784	1000	-	.	gene_id "MSTRG.82180"; transcript_id "MSTRG.82180.3"; exon_number "5";
chr18	StringTie	exon	31139748	31139890	1000	-	.	gene_id "MSTRG.82180"; transcript_id "MSTRG.82180.3"; exon_number "6";
chr18	StringTie	exon	31140042	31140301	1000	-	.	gene_id "MSTRG.82180"; transcript_id "MSTRG.82180.3"; exon_number "7";
chr18	StringTie	exon	31140754	31140813	1000	-	.	gene_id "MSTRG.82180"; transcript_id "MSTRG.82180.3"; exon_number "8";
chr18	StringTie	transcript	31127175	31140813	1000	-	.	gene_id "MSTRG.82180"; transcript_id "MSTRG.82180.4";
chr18	StringTie	exon	31127175	31130711	1000	-	.	gene_id "MSTRG.82180"; transcript_id "MSTRG.82180.4"; exon_number "1";
chr18	StringTie	exon	31130793	31130838	1000	-	.	gene_id "MSTRG.82180"; transcript_id "MSTRG.82180.4"; exon_number "2";
chr18	StringTie	exon	31131594	31131842	1000	-	.	gene_id "MSTRG.82180"; transcript_id "MSTRG.82180.4"; exon_number "3";
chr18	StringTie	exon	31132568	31132689	1000	-	.	gene_id "MSTRG.82180"; transcript_id "MSTRG.82180.4"; exon_number "4";
chr18	StringTie	exon	31133891	31134130	1000	-	.	gene_id "MSTRG.82180"; transcript_id "MSTRG.82180.4"; exon_number "5";
chr18	StringTie	exon	31134572	31134784	1000	-	.	gene_id "MSTRG.82180"; transcript_id "MSTRG.82180.4"; exon_number "6";
chr18	StringTie	exon	31139748	31139890	1000	-	.	gene_id "MSTRG.82180"; transcript_id "MSTRG.82180.4"; exon_number "7";
chr18	StringTie	exon	31140042	31140301	1000	-	.	gene_id "MSTRG.82180"; transcript_id "MSTRG.82180.4"; exon_number "8";
chr18	StringTie	exon	31140754	31140813	1000	-	.	gene_id "MSTRG.82180"; transcript_id "MSTRG.82180.4"; exon_number "9";
chr18	StringTie	transcript	31127241	31163127	1000	-	.	gene_id "MSTRG.82180"; transcript_id "MSTRG.82180.5";
chr18	StringTie	exon	31127241	31130711	1000	-	.	gene_id "MSTRG.82180"; transcript_id "MSTRG.82180.5"; exon_number "1";
chr18	StringTie	exon	31130793	31130838	1000	-	.	gene_id "MSTRG.82180"; transcript_id "MSTRG.82180.5"; exon_number "2";
chr18	StringTie	exon	31131594	31131842	1000	-	.	gene_id "MSTRG.82180"; transcript_id "MSTRG.82180.5"; exon_number "3";
chr18	StringTie	exon	31132568	31132689	1000	-	.	gene_id "MSTRG.82180"; transcript_id "MSTRG.82180.5"; exon_number "4";
chr18	StringTie	exon	31133891	31134130	1000	-	.	gene_id "MSTRG.82180"; transcript_id "MSTRG.82180.5"; exon_number "5";
chr18	StringTie	exon	31134572	31134784	1000	-	.	gene_id "MSTRG.82180"; transcript_id "MSTRG.82180.5"; exon_number "6";
chr18	StringTie	exon	31139748	31139890	1000	-	.	gene_id "MSTRG.82180"; transcript_id "MSTRG.82180.5"; exon_number "7";
chr18	StringTie	exon	31140042	31140301	1000	-	.	gene_id "MSTRG.82180"; transcript_id "MSTRG.82180.5"; exon_number "8";
chr18	StringTie	exon	31141999	31142184	1000	-	.	gene_id "MSTRG.82180"; transcript_id "MSTRG.82180.5"; exon_number "9";
chr18	StringTie	exon	31143657	31143791	1000	-	.	gene_id "MSTRG.82180"; transcript_id "MSTRG.82180.5"; exon_number "10";
chr18	StringTie	exon	31145611	31145777	1000	-	.	gene_id "MSTRG.82180"; transcript_id "MSTRG.82180.5"; exon_number "11";
chr18	StringTie	exon	31148498	31148642	1000	-	.	gene_id "MSTRG.82180"; transcript_id "MSTRG.82180.5"; exon_number "12";
chr18	StringTie	exon	31154774	31154929	1000	-	.	gene_id "MSTRG.82180"; transcript_id "MSTRG.82180.5"; exon_number "13";
chr18	StringTie	exon	31156043	31156162	1000	-	.	gene_id "MSTRG.82180"; transcript_id "MSTRG.82180.5"; exon_number "14";
chr18	StringTie	exon	31157371	31157573	1000	-	.	gene_id "MSTRG.82180"; transcript_id "MSTRG.82180.5"; exon_number "15";
chr18	StringTie	exon	31159445	31159529	1000	-	.	gene_id "MSTRG.82180"; transcript_id "MSTRG.82180.5"; exon_number "16";
chr18	StringTie	exon	31162532	31162848	1000	-	.	gene_id "MSTRG.82180"; transcript_id "MSTRG.82180.5"; exon_number "17";
chr18	StringTie	exon	31163072	31163127	1000	-	.	gene_id "MSTRG.82180"; transcript_id "MSTRG.82180.5"; exon_number "18";
chr18	StringTie	transcript	31127243	31158028	1000	-	.	gene_id "MSTRG.82180"; transcript_id "MSTRG.82180.6";
chr18	StringTie	exon	31127243	31130711	1000	-	.	gene_id "MSTRG.82180"; transcript_id "MSTRG.82180.6"; exon_number "1";
chr18	StringTie	exon	31131594	31131842	1000	-	.	gene_id "MSTRG.82180"; transcript_id "MSTRG.82180.6"; exon_number "2";
chr18	StringTie	exon	31132568	31132689	1000	-	.	gene_id "MSTRG.82180"; transcript_id "MSTRG.82180.6"; exon_number "3";
chr18	StringTie	exon	31133891	31134130	1000	-	.	gene_id "MSTRG.82180"; transcript_id "MSTRG.82180.6"; exon_number "4";
chr18	StringTie	exon	31134572	31134784	1000	-	.	gene_id "MSTRG.82180"; transcript_id "MSTRG.82180.6"; exon_number "5";
chr18	StringTie	exon	31139748	31139890	1000	-	.	gene_id "MSTRG.82180"; transcript_id "MSTRG.82180.6"; exon_number "6";
chr18	StringTie	exon	31140042	31140301	1000	-	.	gene_id "MSTRG.82180"; transcript_id "MSTRG.82180.6"; exon_number "7";
chr18	StringTie	exon	31141999	31142184	1000	-	.	gene_id "MSTRG.82180"; transcript_id "MSTRG.82180.6"; exon_number "8";
chr18	StringTie	exon	31143657	31143791	1000	-	.	gene_id "MSTRG.82180"; transcript_id "MSTRG.82180.6"; exon_number "9";
chr18	StringTie	exon	31145611	31145777	1000	-	.	gene_id "MSTRG.82180"; transcript_id "MSTRG.82180.6"; exon_number "10";
chr18	StringTie	exon	31148498	31148642	1000	-	.	gene_id "MSTRG.82180"; transcript_id "MSTRG.82180.6"; exon_number "11";
chr18	StringTie	exon	31154774	31154929	1000	-	.	gene_id "MSTRG.82180"; transcript_id "MSTRG.82180.6"; exon_number "12";
chr18	StringTie	exon	31156043	31156162	1000	-	.	gene_id "MSTRG.82180"; transcript_id "MSTRG.82180.6"; exon_number "13";
chr18	StringTie	exon	31157371	31157573	1000	-	.	gene_id "MSTRG.82180"; transcript_id "MSTRG.82180.6"; exon_number "14";
chr18	StringTie	exon	31158009	31158028	1000	-	.	gene_id "MSTRG.82180"; transcript_id "MSTRG.82180.6"; exon_number "15";
chr18	StringTie	transcript	31127497	31144050	1000	-	.	gene_id "MSTRG.82180"; transcript_id "MSTRG.82180.7";
chr18	StringTie	exon	31127497	31130708	1000	-	.	gene_id "MSTRG.82180"; transcript_id "MSTRG.82180.7"; exon_number "1";
chr18	StringTie	exon	31130793	31130838	1000	-	.	gene_id "MSTRG.82180"; transcript_id "MSTRG.82180.7"; exon_number "2";
chr18	StringTie	exon	31131594	31131842	1000	-	.	gene_id "MSTRG.82180"; transcript_id "MSTRG.82180.7"; exon_number "3";
chr18	StringTie	exon	31132568	31132689	1000	-	.	gene_id "MSTRG.82180"; transcript_id "MSTRG.82180.7"; exon_number "4";
chr18	StringTie	exon	31133891	31134130	1000	-	.	gene_id "MSTRG.82180"; transcript_id "MSTRG.82180.7"; exon_number "5";
chr18	StringTie	exon	31134572	31134784	1000	-	.	gene_id "MSTRG.82180"; transcript_id "MSTRG.82180.7"; exon_number "6";
chr18	StringTie	exon	31139748	31139890	1000	-	.	gene_id "MSTRG.82180"; transcript_id "MSTRG.82180.7"; exon_number "7";
chr18	StringTie	exon	31140042	31140301	1000	-	.	gene_id "MSTRG.82180"; transcript_id "MSTRG.82180.7"; exon_number "8";
chr18	StringTie	exon	31141999	31142184	1000	-	.	gene_id "MSTRG.82180"; transcript_id "MSTRG.82180.7"; exon_number "9";
chr18	StringTie	exon	31143657	31143791	1000	-	.	gene_id "MSTRG.82180"; transcript_id "MSTRG.82180.7"; exon_number "10";
chr18	StringTie	exon	31144024	31144050	1000	-	.	gene_id "MSTRG.82180"; transcript_id "MSTRG.82180.7"; exon_number "11";
chr18	StringTie	transcript	31127532	31162834	1000	-	.	gene_id "MSTRG.82180"; transcript_id "MSTRG.82180.8";
chr18	StringTie	exon	31127532	31130711	1000	-	.	gene_id "MSTRG.82180"; transcript_id "MSTRG.82180.8"; exon_number "1";
chr18	StringTie	exon	31130793	31130838	1000	-	.	gene_id "MSTRG.82180"; transcript_id "MSTRG.82180.8"; exon_number "2";
chr18	StringTie	exon	31131594	31131842	1000	-	.	gene_id "MSTRG.82180"; transcript_id "MSTRG.82180.8"; exon_number "3";
chr18	StringTie	exon	31132568	31132689	1000	-	.	gene_id "MSTRG.82180"; transcript_id "MSTRG.82180.8"; exon_number "4";
chr18	StringTie	exon	31133891	31134130	1000	-	.	gene_id "MSTRG.82180"; transcript_id "MSTRG.82180.8"; exon_number "5";
chr18	StringTie	exon	31134572	31134784	1000	-	.	gene_id "MSTRG.82180"; transcript_id "MSTRG.82180.8"; exon_number "6";
chr18	StringTie	exon	31139748	31139890	1000	-	.	gene_id "MSTRG.82180"; transcript_id "MSTRG.82180.8"; exon_number "7";
chr18	StringTie	exon	31140042	31140301	1000	-	.	gene_id "MSTRG.82180"; transcript_id "MSTRG.82180.8"; exon_number "8";
chr18	StringTie	exon	31141999	31142184	1000	-	.	gene_id "MSTRG.82180"; transcript_id "MSTRG.82180.8"; exon_number "9";
chr18	StringTie	exon	31143657	31143791	1000	-	.	gene_id "MSTRG.82180"; transcript_id "MSTRG.82180.8"; exon_number "10";
chr18	StringTie	exon	31145611	31145777	1000	-	.	gene_id "MSTRG.82180"; transcript_id "MSTRG.82180.8"; exon_number "11";
chr18	StringTie	exon	31148498	31148642	1000	-	.	gene_id "MSTRG.82180"; transcript_id "MSTRG.82180.8"; exon_number "12";
chr18	StringTie	exon	31156043	31156162	1000	-	.	gene_id "MSTRG.82180"; transcript_id "MSTRG.82180.8"; exon_number "13";
chr18	StringTie	exon	31157371	31157573	1000	-	.	gene_id "MSTRG.82180"; transcript_id "MSTRG.82180.8"; exon_number "14";
chr18	StringTie	exon	31159445	31159529	1000	-	.	gene_id "MSTRG.82180"; transcript_id "MSTRG.82180.8"; exon_number "15";
chr18	StringTie	exon	31162532	31162834	1000	-	.	gene_id "MSTRG.82180"; transcript_id "MSTRG.82180.8"; exon_number "16";
chr18	StringTie	transcript	31128164	31144192	1000	-	.	gene_id "MSTRG.82180"; transcript_id "MSTRG.82180.9";
chr18	StringTie	exon	31128164	31130711	1000	-	.	gene_id "MSTRG.82180"; transcript_id "MSTRG.82180.9"; exon_number "1";
chr18	StringTie	exon	31130793	31130838	1000	-	.	gene_id "MSTRG.82180"; transcript_id "MSTRG.82180.9"; exon_number "2";
chr18	StringTie	exon	31131594	31131842	1000	-	.	gene_id "MSTRG.82180"; transcript_id "MSTRG.82180.9"; exon_number "3";
chr18	StringTie	exon	31132568	31132689	1000	-	.	gene_id "MSTRG.82180"; transcript_id "MSTRG.82180.9"; exon_number "4";
chr18	StringTie	exon	31133891	31134130	1000	-	.	gene_id "MSTRG.82180"; transcript_id "MSTRG.82180.9"; exon_number "5";
chr18	StringTie	exon	31134572	31134784	1000	-	.	gene_id "MSTRG.82180"; transcript_id "MSTRG.82180.9"; exon_number "6";
chr18	StringTie	exon	31139748	31139890	1000	-	.	gene_id "MSTRG.82180"; transcript_id "MSTRG.82180.9"; exon_number "7";
chr18	StringTie	exon	31140042	31140301	1000	-	.	gene_id "MSTRG.82180"; transcript_id "MSTRG.82180.9"; exon_number "8";
chr18	StringTie	exon	31141999	31142184	1000	-	.	gene_id "MSTRG.82180"; transcript_id "MSTRG.82180.9"; exon_number "9";
chr18	StringTie	exon	31143657	31143791	1000	-	.	gene_id "MSTRG.82180"; transcript_id "MSTRG.82180.9"; exon_number "10";
chr18	StringTie	exon	31144024	31144192	1000	-	.	gene_id "MSTRG.82180"; transcript_id "MSTRG.82180.9"; exon_number "11";
chr18	StringTie	transcript	31692615	31692829	1000	.	.	gene_id "MSTRG.82181"; transcript_id "MSTRG.82181.1";
chr18	StringTie	exon	31692615	31692829	1000	.	.	gene_id "MSTRG.82181"; transcript_id "MSTRG.82181.1"; exon_number "1";
chr18	StringTie	transcript	31695089	31695461	1000	.	.	gene_id "MSTRG.82182"; transcript_id "MSTRG.82182.1";
chr18	StringTie	exon	31695089	31695461	1000	.	.	gene_id "MSTRG.82182"; transcript_id "MSTRG.82182.1"; exon_number "1";
chr18	StringTie	transcript	31698542	31698820	1000	.	.	gene_id "MSTRG.82183"; transcript_id "MSTRG.82183.1";
chr18	StringTie	exon	31698542	31698820	1000	.	.	gene_id "MSTRG.82183"; transcript_id "MSTRG.82183.1"; exon_number "1";
chr18	StringTie	transcript	31699221	31699574	1000	.	.	gene_id "MSTRG.82184"; transcript_id "MSTRG.82184.1";
chr18	StringTie	exon	31699221	31699574	1000	.	.	gene_id "MSTRG.82184"; transcript_id "MSTRG.82184.1"; exon_number "1";
chr18	StringTie	transcript	31700434	31700890	1000	.	.	gene_id "MSTRG.82185"; transcript_id "MSTRG.82185.1";
chr18	StringTie	exon	31700434	31700890	1000	.	.	gene_id "MSTRG.82185"; transcript_id "MSTRG.82185.1"; exon_number "1";
chr18	StringTie	transcript	31785840	31786379	1000	+	.	gene_id "MSTRG.82186"; transcript_id "MSTRG.82186.1";
chr18	StringTie	exon	31785840	31786379	1000	+	.	gene_id "MSTRG.82186"; transcript_id "MSTRG.82186.1"; exon_number "1";
chr18	StringTie	transcript	31790203	31790558	1000	.	.	gene_id "MSTRG.82187"; transcript_id "MSTRG.82187.1";
chr18	StringTie	exon	31790203	31790558	1000	.	.	gene_id "MSTRG.82187"; transcript_id "MSTRG.82187.1"; exon_number "1";
chr18	StringTie	transcript	31796664	31807989	1000	-	.	gene_id "MSTRG.82188"; transcript_id "MSTRG.82188.1";
chr18	StringTie	exon	31796664	31807989	1000	-	.	gene_id "MSTRG.82188"; transcript_id "MSTRG.82188.1"; exon_number "1";
chr18	StringTie	transcript	31808603	31810070	1000	.	.	gene_id "MSTRG.82189"; transcript_id "MSTRG.82189.1";
chr18	StringTie	exon	31808603	31810070	1000	.	.	gene_id "MSTRG.82189"; transcript_id "MSTRG.82189.1"; exon_number "1";
chr1	StringTie	transcript	114305022	114305289	1000	.	.	gene_id "MSTRG.8219"; transcript_id "MSTRG.8219.1";
chr1	StringTie	exon	114305022	114305289	1000	.	.	gene_id "MSTRG.8219"; transcript_id "MSTRG.8219.1"; exon_number "1";
chr18	StringTie	transcript	31820427	31820664	1000	.	.	gene_id "MSTRG.82190"; transcript_id "MSTRG.82190.1";
chr18	StringTie	exon	31820427	31820664	1000	.	.	gene_id "MSTRG.82190"; transcript_id "MSTRG.82190.1"; exon_number "1";
chr18	StringTie	transcript	31820963	31821230	1000	.	.	gene_id "MSTRG.82191"; transcript_id "MSTRG.82191.1";
chr18	StringTie	exon	31820963	31821230	1000	.	.	gene_id "MSTRG.82191"; transcript_id "MSTRG.82191.1"; exon_number "1";
chr18	StringTie	transcript	31823711	31823990	1000	.	.	gene_id "MSTRG.82192"; transcript_id "MSTRG.82192.1";
chr18	StringTie	exon	31823711	31823990	1000	.	.	gene_id "MSTRG.82192"; transcript_id "MSTRG.82192.1"; exon_number "1";
chr18	StringTie	transcript	31701749	31724824	1000	-	.	gene_id "MSTRG.82193"; transcript_id "MSTRG.82193.1";
chr18	StringTie	exon	31701749	31702837	1000	-	.	gene_id "MSTRG.82193"; transcript_id "MSTRG.82193.1"; exon_number "1";
chr18	StringTie	exon	31714823	31714934	1000	-	.	gene_id "MSTRG.82193"; transcript_id "MSTRG.82193.1"; exon_number "2";
chr18	StringTie	exon	31724494	31724824	1000	-	.	gene_id "MSTRG.82193"; transcript_id "MSTRG.82193.1"; exon_number "3";
chr18	StringTie	transcript	31701783	31738923	1000	-	.	gene_id "MSTRG.82193"; transcript_id "MSTRG.82193.2";
chr18	StringTie	exon	31701783	31702837	1000	-	.	gene_id "MSTRG.82193"; transcript_id "MSTRG.82193.2"; exon_number "1";
chr18	StringTie	exon	31714823	31714934	1000	-	.	gene_id "MSTRG.82193"; transcript_id "MSTRG.82193.2"; exon_number "2";
chr18	StringTie	exon	31738498	31738923	1000	-	.	gene_id "MSTRG.82193"; transcript_id "MSTRG.82193.2"; exon_number "3";
chr18	StringTie	transcript	31701811	31724731	1000	-	.	gene_id "MSTRG.82193"; transcript_id "MSTRG.82193.3";
chr18	StringTie	exon	31701811	31702837	1000	-	.	gene_id "MSTRG.82193"; transcript_id "MSTRG.82193.3"; exon_number "1";
chr18	StringTie	exon	31722686	31722734	1000	-	.	gene_id "MSTRG.82193"; transcript_id "MSTRG.82193.3"; exon_number "2";
chr18	StringTie	exon	31724494	31724731	1000	-	.	gene_id "MSTRG.82193"; transcript_id "MSTRG.82193.3"; exon_number "3";
chr18	StringTie	transcript	31701864	31716112	1000	-	.	gene_id "MSTRG.82193"; transcript_id "MSTRG.82193.4";
chr18	StringTie	exon	31701864	31702837	1000	-	.	gene_id "MSTRG.82193"; transcript_id "MSTRG.82193.4"; exon_number "1";
chr18	StringTie	exon	31714823	31714934	1000	-	.	gene_id "MSTRG.82193"; transcript_id "MSTRG.82193.4"; exon_number "2";
chr18	StringTie	exon	31716050	31716112	1000	-	.	gene_id "MSTRG.82193"; transcript_id "MSTRG.82193.4"; exon_number "3";
chr18	StringTie	transcript	31701866	31724656	1000	-	.	gene_id "MSTRG.82193"; transcript_id "MSTRG.82193.5";
chr18	StringTie	exon	31701866	31702837	1000	-	.	gene_id "MSTRG.82193"; transcript_id "MSTRG.82193.5"; exon_number "1";
chr18	StringTie	exon	31724494	31724656	1000	-	.	gene_id "MSTRG.82193"; transcript_id "MSTRG.82193.5"; exon_number "2";
chr18	StringTie	transcript	31701922	31724625	1000	-	.	gene_id "MSTRG.82193"; transcript_id "MSTRG.82193.6";
chr18	StringTie	exon	31701922	31702837	1000	-	.	gene_id "MSTRG.82193"; transcript_id "MSTRG.82193.6"; exon_number "1";
chr18	StringTie	exon	31722505	31722734	1000	-	.	gene_id "MSTRG.82193"; transcript_id "MSTRG.82193.6"; exon_number "2";
chr18	StringTie	exon	31724494	31724625	1000	-	.	gene_id "MSTRG.82193"; transcript_id "MSTRG.82193.6"; exon_number "3";
chr18	StringTie	transcript	31702202	31713251	1000	-	.	gene_id "MSTRG.82193"; transcript_id "MSTRG.82193.7";
chr18	StringTie	exon	31702202	31702837	1000	-	.	gene_id "MSTRG.82193"; transcript_id "MSTRG.82193.7"; exon_number "1";
chr18	StringTie	exon	31713227	31713251	1000	-	.	gene_id "MSTRG.82193"; transcript_id "MSTRG.82193.7"; exon_number "2";
chr18	StringTie	transcript	31718893	31719208	1000	+	.	gene_id "MSTRG.82194"; transcript_id "ENST00000363602"; gene_name "RN7SKP44"; ref_gene_id "ENSG00000200472";
chr18	StringTie	exon	31718893	31719208	1000	+	.	gene_id "MSTRG.82194"; transcript_id "ENST00000363602"; exon_number "1"; gene_name "RN7SKP44"; ref_gene_id "ENSG00000200472";
chr18	StringTie	transcript	31724198	31726956	1000	+	.	gene_id "MSTRG.82195"; transcript_id "ENST00000583900"; gene_name "LRRC37A7P"; ref_gene_id "ENSG00000265158";
chr18	StringTie	exon	31724198	31726956	1000	+	.	gene_id "MSTRG.82195"; transcript_id "ENST00000583900"; exon_number "1"; gene_name "LRRC37A7P"; ref_gene_id "ENSG00000265158";
chr18	StringTie	transcript	31724228	31725764	1000	+	.	gene_id "MSTRG.82195"; transcript_id "ENST00000585232"; gene_name "LRRC37A7P"; ref_gene_id "ENSG00000265158";
chr18	StringTie	exon	31724228	31724675	1000	+	.	gene_id "MSTRG.82195"; transcript_id "ENST00000585232"; exon_number "1"; gene_name "LRRC37A7P"; ref_gene_id "ENSG00000265158";
chr18	StringTie	exon	31724819	31725764	1000	+	.	gene_id "MSTRG.82195"; transcript_id "ENST00000585232"; exon_number "2"; gene_name "LRRC37A7P"; ref_gene_id "ENSG00000265158";
chr18	StringTie	transcript	31719317	31778938	1000	+	.	gene_id "MSTRG.82195"; transcript_id "MSTRG.82195.1";
chr18	StringTie	exon	31719317	31725424	1000	+	.	gene_id "MSTRG.82195"; transcript_id "MSTRG.82195.1"; exon_number "1";
chr18	StringTie	exon	31742675	31747488	1000	+	.	gene_id "MSTRG.82195"; transcript_id "MSTRG.82195.1"; exon_number "2";
chr18	StringTie	exon	31762139	31762229	1000	+	.	gene_id "MSTRG.82195"; transcript_id "MSTRG.82195.1"; exon_number "3";
chr18	StringTie	exon	31777167	31777265	1000	+	.	gene_id "MSTRG.82195"; transcript_id "MSTRG.82195.1"; exon_number "4";
chr18	StringTie	exon	31778165	31778938	1000	+	.	gene_id "MSTRG.82195"; transcript_id "MSTRG.82195.1"; exon_number "5";
chr18	StringTie	transcript	31761061	31779052	1000	+	.	gene_id "MSTRG.82195"; transcript_id "MSTRG.82195.10";
chr18	StringTie	exon	31761061	31761081	1000	+	.	gene_id "MSTRG.82195"; transcript_id "MSTRG.82195.10"; exon_number "1";
chr18	StringTie	exon	31762139	31762229	1000	+	.	gene_id "MSTRG.82195"; transcript_id "MSTRG.82195.10"; exon_number "2";
chr18	StringTie	exon	31777167	31777265	1000	+	.	gene_id "MSTRG.82195"; transcript_id "MSTRG.82195.10"; exon_number "3";
chr18	StringTie	exon	31778165	31779052	1000	+	.	gene_id "MSTRG.82195"; transcript_id "MSTRG.82195.10"; exon_number "4";
chr18	StringTie	transcript	31761962	31780136	1000	+	.	gene_id "MSTRG.82195"; transcript_id "MSTRG.82195.11";
chr18	StringTie	exon	31761962	31762229	1000	+	.	gene_id "MSTRG.82195"; transcript_id "MSTRG.82195.11"; exon_number "1";
chr18	StringTie	exon	31778165	31780136	1000	+	.	gene_id "MSTRG.82195"; transcript_id "MSTRG.82195.11"; exon_number "2";
chr18	StringTie	transcript	31762028	31778998	1000	+	.	gene_id "MSTRG.82195"; transcript_id "MSTRG.82195.12";
chr18	StringTie	exon	31762028	31762229	1000	+	.	gene_id "MSTRG.82195"; transcript_id "MSTRG.82195.12"; exon_number "1";
chr18	StringTie	exon	31775108	31775310	1000	+	.	gene_id "MSTRG.82195"; transcript_id "MSTRG.82195.12"; exon_number "2";
chr18	StringTie	exon	31777167	31777265	1000	+	.	gene_id "MSTRG.82195"; transcript_id "MSTRG.82195.12"; exon_number "3";
chr18	StringTie	exon	31778165	31778998	1000	+	.	gene_id "MSTRG.82195"; transcript_id "MSTRG.82195.12"; exon_number "4";
chr18	StringTie	transcript	31762130	31785266	1000	+	.	gene_id "MSTRG.82195"; transcript_id "MSTRG.82195.13";
chr18	StringTie	exon	31762130	31762229	1000	+	.	gene_id "MSTRG.82195"; transcript_id "MSTRG.82195.13"; exon_number "1";
chr18	StringTie	exon	31784742	31785266	1000	+	.	gene_id "MSTRG.82195"; transcript_id "MSTRG.82195.13"; exon_number "2";
chr18	StringTie	transcript	31762134	31785194	1000	+	.	gene_id "MSTRG.82195"; transcript_id "MSTRG.82195.14";
chr18	StringTie	exon	31762134	31762229	1000	+	.	gene_id "MSTRG.82195"; transcript_id "MSTRG.82195.14"; exon_number "1";
chr18	StringTie	exon	31784950	31785194	1000	+	.	gene_id "MSTRG.82195"; transcript_id "MSTRG.82195.14"; exon_number "2";
chr18	StringTie	transcript	31723885	31730688	1000	+	.	gene_id "MSTRG.82195"; transcript_id "MSTRG.82195.2";
chr18	StringTie	exon	31723885	31723906	1000	+	.	gene_id "MSTRG.82195"; transcript_id "MSTRG.82195.2"; exon_number "1";
chr18	StringTie	exon	31724518	31730688	1000	+	.	gene_id "MSTRG.82195"; transcript_id "MSTRG.82195.2"; exon_number "2";
chr18	StringTie	transcript	31724039	31742747	1000	+	.	gene_id "MSTRG.82195"; transcript_id "MSTRG.82195.3";
chr18	StringTie	exon	31724039	31726334	1000	+	.	gene_id "MSTRG.82195"; transcript_id "MSTRG.82195.3"; exon_number "1";
chr18	StringTie	exon	31742675	31742747	1000	+	.	gene_id "MSTRG.82195"; transcript_id "MSTRG.82195.3"; exon_number "2";
chr18	StringTie	transcript	31759625	31778983	1000	+	.	gene_id "MSTRG.82195"; transcript_id "MSTRG.82195.6";
chr18	StringTie	exon	31759625	31759725	1000	+	.	gene_id "MSTRG.82195"; transcript_id "MSTRG.82195.6"; exon_number "1";
chr18	StringTie	exon	31760485	31760617	1000	+	.	gene_id "MSTRG.82195"; transcript_id "MSTRG.82195.6"; exon_number "2";
chr18	StringTie	exon	31762139	31762229	1000	+	.	gene_id "MSTRG.82195"; transcript_id "MSTRG.82195.6"; exon_number "3";
chr18	StringTie	exon	31777167	31778983	1000	+	.	gene_id "MSTRG.82195"; transcript_id "MSTRG.82195.6"; exon_number "4";
chr18	StringTie	transcript	31760377	31776660	1000	+	.	gene_id "MSTRG.82195"; transcript_id "MSTRG.82195.7";
chr18	StringTie	exon	31760377	31760617	1000	+	.	gene_id "MSTRG.82195"; transcript_id "MSTRG.82195.7"; exon_number "1";
chr18	StringTie	exon	31762139	31762229	1000	+	.	gene_id "MSTRG.82195"; transcript_id "MSTRG.82195.7"; exon_number "2";
chr18	StringTie	exon	31775122	31776660	1000	+	.	gene_id "MSTRG.82195"; transcript_id "MSTRG.82195.7"; exon_number "3";
chr18	StringTie	transcript	31760499	31781846	1000	+	.	gene_id "MSTRG.82195"; transcript_id "MSTRG.82195.8";
chr18	StringTie	exon	31760499	31760617	1000	+	.	gene_id "MSTRG.82195"; transcript_id "MSTRG.82195.8"; exon_number "1";
chr18	StringTie	exon	31762139	31762229	1000	+	.	gene_id "MSTRG.82195"; transcript_id "MSTRG.82195.8"; exon_number "2";
chr18	StringTie	exon	31777167	31777265	1000	+	.	gene_id "MSTRG.82195"; transcript_id "MSTRG.82195.8"; exon_number "3";
chr18	StringTie	exon	31778165	31781846	1000	+	.	gene_id "MSTRG.82195"; transcript_id "MSTRG.82195.8"; exon_number "4";
chr18	StringTie	transcript	31760869	31778998	1000	+	.	gene_id "MSTRG.82195"; transcript_id "MSTRG.82195.9";
chr18	StringTie	exon	31760869	31760985	1000	+	.	gene_id "MSTRG.82195"; transcript_id "MSTRG.82195.9"; exon_number "1";
chr18	StringTie	exon	31762139	31762229	1000	+	.	gene_id "MSTRG.82195"; transcript_id "MSTRG.82195.9"; exon_number "2";
chr18	StringTie	exon	31777167	31777265	1000	+	.	gene_id "MSTRG.82195"; transcript_id "MSTRG.82195.9"; exon_number "3";
chr18	StringTie	exon	31778165	31778998	1000	+	.	gene_id "MSTRG.82195"; transcript_id "MSTRG.82195.9"; exon_number "4";
chr18	StringTie	transcript	31726043	31726397	1000	-	.	gene_id "MSTRG.82196"; transcript_id "ENST00000584628"; gene_name "RP11-549B18.3"; ref_gene_id "ENSG00000263772";
chr18	StringTie	exon	31726043	31726397	1000	-	.	gene_id "MSTRG.82196"; transcript_id "ENST00000584628"; exon_number "1"; gene_name "RP11-549B18.3"; ref_gene_id "ENSG00000263772";
chr18	StringTie	transcript	31739188	31745535	1000	-	.	gene_id "MSTRG.82197"; transcript_id "MSTRG.82197.1";
chr18	StringTie	exon	31739188	31740864	1000	-	.	gene_id "MSTRG.82197"; transcript_id "MSTRG.82197.1"; exon_number "1";
chr18	StringTie	exon	31744140	31745535	1000	-	.	gene_id "MSTRG.82197"; transcript_id "MSTRG.82197.1"; exon_number "2";
chr18	StringTie	transcript	31740087	31744342	1000	-	.	gene_id "MSTRG.82197"; transcript_id "MSTRG.82197.2";
chr18	StringTie	exon	31740087	31740861	1000	-	.	gene_id "MSTRG.82197"; transcript_id "MSTRG.82197.2"; exon_number "1";
chr18	StringTie	exon	31744160	31744342	1000	-	.	gene_id "MSTRG.82197"; transcript_id "MSTRG.82197.2"; exon_number "2";
chr18	StringTie	transcript	31743001	31744342	1000	-	.	gene_id "MSTRG.82197"; transcript_id "MSTRG.82197.3";
chr18	StringTie	exon	31743001	31743099	1000	-	.	gene_id "MSTRG.82197"; transcript_id "MSTRG.82197.3"; exon_number "1";
chr18	StringTie	exon	31744140	31744342	1000	-	.	gene_id "MSTRG.82197"; transcript_id "MSTRG.82197.3"; exon_number "2";
chr18	StringTie	transcript	31759562	31760880	1000	-	.	gene_id "MSTRG.82198"; transcript_id "ENST00000269205"; gene_name "SLC25A52"; ref_gene_id "ENSG00000141437";
chr18	StringTie	exon	31759562	31760880	1000	-	.	gene_id "MSTRG.82198"; transcript_id "ENST00000269205"; exon_number "1"; gene_name "SLC25A52"; ref_gene_id "ENSG00000141437";
chr18	StringTie	transcript	31757315	31764035	1000	-	.	gene_id "MSTRG.82198"; transcript_id "MSTRG.82198.1";
chr18	StringTie	exon	31757315	31760977	1000	-	.	gene_id "MSTRG.82198"; transcript_id "MSTRG.82198.1"; exon_number "1";
chr18	StringTie	exon	31763060	31763106	1000	-	.	gene_id "MSTRG.82198"; transcript_id "MSTRG.82198.1"; exon_number "2";
chr18	StringTie	exon	31763941	31764035	1000	-	.	gene_id "MSTRG.82198"; transcript_id "MSTRG.82198.1"; exon_number "3";
chr18	StringTie	transcript	31971922	31977642	1000	.	.	gene_id "MSTRG.82199"; transcript_id "MSTRG.82199.1";
chr18	StringTie	exon	31971922	31977642	1000	.	.	gene_id "MSTRG.82199"; transcript_id "MSTRG.82199.1"; exon_number "1";
chr1	StringTie	transcript	10942819	10947185	1000	+	.	gene_id "MSTRG.822"; transcript_id "MSTRG.822.1";
chr1	StringTie	exon	10942819	10944673	1000	+	.	gene_id "MSTRG.822"; transcript_id "MSTRG.822.1"; exon_number "1";
chr1	StringTie	exon	10946948	10947185	1000	+	.	gene_id "MSTRG.822"; transcript_id "MSTRG.822.1"; exon_number "2";
chr1	StringTie	transcript	114309655	114309870	1000	.	.	gene_id "MSTRG.8220"; transcript_id "MSTRG.8220.1";
chr1	StringTie	exon	114309655	114309870	1000	.	.	gene_id "MSTRG.8220"; transcript_id "MSTRG.8220.1"; exon_number "1";
chr18	StringTie	transcript	31977894	31978719	1000	.	.	gene_id "MSTRG.82200"; transcript_id "MSTRG.82200.1";
chr18	StringTie	exon	31977894	31978719	1000	.	.	gene_id "MSTRG.82200"; transcript_id "MSTRG.82200.1"; exon_number "1";
chr18	StringTie	transcript	31980334	31980712	1000	.	.	gene_id "MSTRG.82201"; transcript_id "MSTRG.82201.1";
chr18	StringTie	exon	31980334	31980712	1000	.	.	gene_id "MSTRG.82201"; transcript_id "MSTRG.82201.1"; exon_number "1";
chr18	StringTie	transcript	31982899	31986087	1000	+	.	gene_id "MSTRG.82202"; transcript_id "ENST00000624000"; gene_name "RP11-326K13.3"; ref_gene_id "ENSG00000280380";
chr18	StringTie	exon	31982899	31986087	1000	+	.	gene_id "MSTRG.82202"; transcript_id "ENST00000624000"; exon_number "1"; gene_name "RP11-326K13.3"; ref_gene_id "ENSG00000280380";
chr18	StringTie	transcript	31987590	31997738	1000	.	.	gene_id "MSTRG.82203"; transcript_id "MSTRG.82203.1";
chr18	StringTie	exon	31987590	31997738	1000	.	.	gene_id "MSTRG.82203"; transcript_id "MSTRG.82203.1"; exon_number "1";
chr18	StringTie	transcript	31998648	32012687	1000	+	.	gene_id "MSTRG.82204"; transcript_id "MSTRG.82204.1";
chr18	StringTie	exon	31998648	32012687	1000	+	.	gene_id "MSTRG.82204"; transcript_id "MSTRG.82204.1"; exon_number "1";
chr18	StringTie	transcript	31829173	31943100	1000	-	.	gene_id "MSTRG.82205"; transcript_id "ENST00000283351"; gene_name "TRAPPC8"; ref_gene_id "ENSG00000153339";
chr18	StringTie	exon	31829173	31830989	1000	-	.	gene_id "MSTRG.82205"; transcript_id "ENST00000283351"; exon_number "1"; gene_name "TRAPPC8"; ref_gene_id "ENSG00000153339";
chr18	StringTie	exon	31832084	31832173	1000	-	.	gene_id "MSTRG.82205"; transcript_id "ENST00000283351"; exon_number "2"; gene_name "TRAPPC8"; ref_gene_id "ENSG00000153339";
chr18	StringTie	exon	31839312	31839457	1000	-	.	gene_id "MSTRG.82205"; transcript_id "ENST00000283351"; exon_number "3"; gene_name "TRAPPC8"; ref_gene_id "ENSG00000153339";
chr18	StringTie	exon	31846716	31846817	1000	-	.	gene_id "MSTRG.82205"; transcript_id "ENST00000283351"; exon_number "4"; gene_name "TRAPPC8"; ref_gene_id "ENSG00000153339";
chr18	StringTie	exon	31849566	31849739	1000	-	.	gene_id "MSTRG.82205"; transcript_id "ENST00000283351"; exon_number "5"; gene_name "TRAPPC8"; ref_gene_id "ENSG00000153339";
chr18	StringTie	exon	31852446	31852504	1000	-	.	gene_id "MSTRG.82205"; transcript_id "ENST00000283351"; exon_number "6"; gene_name "TRAPPC8"; ref_gene_id "ENSG00000153339";
chr18	StringTie	exon	31852595	31852663	1000	-	.	gene_id "MSTRG.82205"; transcript_id "ENST00000283351"; exon_number "7"; gene_name "TRAPPC8"; ref_gene_id "ENSG00000153339";
chr18	StringTie	exon	31853849	31853945	1000	-	.	gene_id "MSTRG.82205"; transcript_id "ENST00000283351"; exon_number "8"; gene_name "TRAPPC8"; ref_gene_id "ENSG00000153339";
chr18	StringTie	exon	31855660	31855807	1000	-	.	gene_id "MSTRG.82205"; transcript_id "ENST00000283351"; exon_number "9"; gene_name "TRAPPC8"; ref_gene_id "ENSG00000153339";
chr18	StringTie	exon	31857540	31857982	1000	-	.	gene_id "MSTRG.82205"; transcript_id "ENST00000283351"; exon_number "10"; gene_name "TRAPPC8"; ref_gene_id "ENSG00000153339";
chr18	StringTie	exon	31864627	31864781	1000	-	.	gene_id "MSTRG.82205"; transcript_id "ENST00000283351"; exon_number "11"; gene_name "TRAPPC8"; ref_gene_id "ENSG00000153339";
chr18	StringTie	exon	31866849	31866975	1000	-	.	gene_id "MSTRG.82205"; transcript_id "ENST00000283351"; exon_number "12"; gene_name "TRAPPC8"; ref_gene_id "ENSG00000153339";
chr18	StringTie	exon	31867402	31867476	1000	-	.	gene_id "MSTRG.82205"; transcript_id "ENST00000283351"; exon_number "13"; gene_name "TRAPPC8"; ref_gene_id "ENSG00000153339";
chr18	StringTie	exon	31870372	31870502	1000	-	.	gene_id "MSTRG.82205"; transcript_id "ENST00000283351"; exon_number "14"; gene_name "TRAPPC8"; ref_gene_id "ENSG00000153339";
chr18	StringTie	exon	31870926	31871120	1000	-	.	gene_id "MSTRG.82205"; transcript_id "ENST00000283351"; exon_number "15"; gene_name "TRAPPC8"; ref_gene_id "ENSG00000153339";
chr18	StringTie	exon	31873430	31873538	1000	-	.	gene_id "MSTRG.82205"; transcript_id "ENST00000283351"; exon_number "16"; gene_name "TRAPPC8"; ref_gene_id "ENSG00000153339";
chr18	StringTie	exon	31874480	31874704	1000	-	.	gene_id "MSTRG.82205"; transcript_id "ENST00000283351"; exon_number "17"; gene_name "TRAPPC8"; ref_gene_id "ENSG00000153339";
chr18	StringTie	exon	31890735	31890866	1000	-	.	gene_id "MSTRG.82205"; transcript_id "ENST00000283351"; exon_number "18"; gene_name "TRAPPC8"; ref_gene_id "ENSG00000153339";
chr18	StringTie	exon	31897786	31897891	1000	-	.	gene_id "MSTRG.82205"; transcript_id "ENST00000283351"; exon_number "19"; gene_name "TRAPPC8"; ref_gene_id "ENSG00000153339";
chr18	StringTie	exon	31900925	31901025	1000	-	.	gene_id "MSTRG.82205"; transcript_id "ENST00000283351"; exon_number "20"; gene_name "TRAPPC8"; ref_gene_id "ENSG00000153339";
chr18	StringTie	exon	31907460	31907610	1000	-	.	gene_id "MSTRG.82205"; transcript_id "ENST00000283351"; exon_number "21"; gene_name "TRAPPC8"; ref_gene_id "ENSG00000153339";
chr18	StringTie	exon	31908303	31908418	1000	-	.	gene_id "MSTRG.82205"; transcript_id "ENST00000283351"; exon_number "22"; gene_name "TRAPPC8"; ref_gene_id "ENSG00000153339";
chr18	StringTie	exon	31908754	31909010	1000	-	.	gene_id "MSTRG.82205"; transcript_id "ENST00000283351"; exon_number "23"; gene_name "TRAPPC8"; ref_gene_id "ENSG00000153339";
chr18	StringTie	exon	31909667	31909760	1000	-	.	gene_id "MSTRG.82205"; transcript_id "ENST00000283351"; exon_number "24"; gene_name "TRAPPC8"; ref_gene_id "ENSG00000153339";
chr18	StringTie	exon	31913369	31913522	1000	-	.	gene_id "MSTRG.82205"; transcript_id "ENST00000283351"; exon_number "25"; gene_name "TRAPPC8"; ref_gene_id "ENSG00000153339";
chr18	StringTie	exon	31916272	31916446	1000	-	.	gene_id "MSTRG.82205"; transcript_id "ENST00000283351"; exon_number "26"; gene_name "TRAPPC8"; ref_gene_id "ENSG00000153339";
chr18	StringTie	exon	31917578	31917667	1000	-	.	gene_id "MSTRG.82205"; transcript_id "ENST00000283351"; exon_number "27"; gene_name "TRAPPC8"; ref_gene_id "ENSG00000153339";
chr18	StringTie	exon	31931329	31931523	1000	-	.	gene_id "MSTRG.82205"; transcript_id "ENST00000283351"; exon_number "28"; gene_name "TRAPPC8"; ref_gene_id "ENSG00000153339";
chr18	StringTie	exon	31942608	31943100	1000	-	.	gene_id "MSTRG.82205"; transcript_id "ENST00000283351"; exon_number "29"; gene_name "TRAPPC8"; ref_gene_id "ENSG00000153339";
chr18	StringTie	transcript	31939395	31953136	1000	-	.	gene_id "MSTRG.82205"; transcript_id "ENST00000577426"; gene_name "TRAPPC8"; ref_gene_id "ENSG00000153339";
chr18	StringTie	exon	31939395	31939744	1000	-	.	gene_id "MSTRG.82205"; transcript_id "ENST00000577426"; exon_number "1"; gene_name "TRAPPC8"; ref_gene_id "ENSG00000153339";
chr18	StringTie	exon	31953050	31953136	1000	-	.	gene_id "MSTRG.82205"; transcript_id "ENST00000577426"; exon_number "2"; gene_name "TRAPPC8"; ref_gene_id "ENSG00000153339";
chr18	StringTie	transcript	31871066	31891207	1000	-	.	gene_id "MSTRG.82205"; transcript_id "ENST00000577474"; gene_name "TRAPPC8"; ref_gene_id "ENSG00000153339";
chr18	StringTie	exon	31871066	31871120	1000	-	.	gene_id "MSTRG.82205"; transcript_id "ENST00000577474"; exon_number "1"; gene_name "TRAPPC8"; ref_gene_id "ENSG00000153339";
chr18	StringTie	exon	31873430	31873538	1000	-	.	gene_id "MSTRG.82205"; transcript_id "ENST00000577474"; exon_number "2"; gene_name "TRAPPC8"; ref_gene_id "ENSG00000153339";
chr18	StringTie	exon	31874480	31874704	1000	-	.	gene_id "MSTRG.82205"; transcript_id "ENST00000577474"; exon_number "3"; gene_name "TRAPPC8"; ref_gene_id "ENSG00000153339";
chr18	StringTie	exon	31890735	31891207	1000	-	.	gene_id "MSTRG.82205"; transcript_id "ENST00000577474"; exon_number "4"; gene_name "TRAPPC8"; ref_gene_id "ENSG00000153339";
chr18	StringTie	transcript	31870014	31871023	1000	-	.	gene_id "MSTRG.82205"; transcript_id "ENST00000578252"; gene_name "TRAPPC8"; ref_gene_id "ENSG00000153339";
chr18	StringTie	exon	31870014	31870502	1000	-	.	gene_id "MSTRG.82205"; transcript_id "ENST00000578252"; exon_number "1"; gene_name "TRAPPC8"; ref_gene_id "ENSG00000153339";
chr18	StringTie	exon	31870926	31871023	1000	-	.	gene_id "MSTRG.82205"; transcript_id "ENST00000578252"; exon_number "2"; gene_name "TRAPPC8"; ref_gene_id "ENSG00000153339";
chr18	StringTie	transcript	31913502	31939462	1000	-	.	gene_id "MSTRG.82205"; transcript_id "ENST00000578658"; gene_name "TRAPPC8"; ref_gene_id "ENSG00000153339";
chr18	StringTie	exon	31913502	31913522	1000	-	.	gene_id "MSTRG.82205"; transcript_id "ENST00000578658"; exon_number "1"; gene_name "TRAPPC8"; ref_gene_id "ENSG00000153339";
chr18	StringTie	exon	31916272	31916446	1000	-	.	gene_id "MSTRG.82205"; transcript_id "ENST00000578658"; exon_number "2"; gene_name "TRAPPC8"; ref_gene_id "ENSG00000153339";
chr18	StringTie	exon	31917578	31917667	1000	-	.	gene_id "MSTRG.82205"; transcript_id "ENST00000578658"; exon_number "3"; gene_name "TRAPPC8"; ref_gene_id "ENSG00000153339";
chr18	StringTie	exon	31931329	31931523	1000	-	.	gene_id "MSTRG.82205"; transcript_id "ENST00000578658"; exon_number "4"; gene_name "TRAPPC8"; ref_gene_id "ENSG00000153339";
chr18	StringTie	exon	31939381	31939462	1000	-	.	gene_id "MSTRG.82205"; transcript_id "ENST00000578658"; exon_number "5"; gene_name "TRAPPC8"; ref_gene_id "ENSG00000153339";
chr18	StringTie	transcript	31846751	31852872	1000	-	.	gene_id "MSTRG.82205"; transcript_id "ENST00000578886"; gene_name "TRAPPC8"; ref_gene_id "ENSG00000153339";
chr18	StringTie	exon	31846751	31846817	1000	-	.	gene_id "MSTRG.82205"; transcript_id "ENST00000578886"; exon_number "1"; gene_name "TRAPPC8"; ref_gene_id "ENSG00000153339";
chr18	StringTie	exon	31849566	31849739	1000	-	.	gene_id "MSTRG.82205"; transcript_id "ENST00000578886"; exon_number "2"; gene_name "TRAPPC8"; ref_gene_id "ENSG00000153339";
chr18	StringTie	exon	31852446	31852504	1000	-	.	gene_id "MSTRG.82205"; transcript_id "ENST00000578886"; exon_number "3"; gene_name "TRAPPC8"; ref_gene_id "ENSG00000153339";
chr18	StringTie	exon	31852595	31852872	1000	-	.	gene_id "MSTRG.82205"; transcript_id "ENST00000578886"; exon_number "4"; gene_name "TRAPPC8"; ref_gene_id "ENSG00000153339";
chr18	StringTie	transcript	31829938	31943136	1000	-	.	gene_id "MSTRG.82205"; transcript_id "ENST00000580104"; gene_name "TRAPPC8"; ref_gene_id "ENSG00000153339";
chr18	StringTie	exon	31829938	31830989	1000	-	.	gene_id "MSTRG.82205"; transcript_id "ENST00000580104"; exon_number "1"; gene_name "TRAPPC8"; ref_gene_id "ENSG00000153339";
chr18	StringTie	exon	31832084	31832173	1000	-	.	gene_id "MSTRG.82205"; transcript_id "ENST00000580104"; exon_number "2"; gene_name "TRAPPC8"; ref_gene_id "ENSG00000153339";
chr18	StringTie	exon	31839312	31839457	1000	-	.	gene_id "MSTRG.82205"; transcript_id "ENST00000580104"; exon_number "3"; gene_name "TRAPPC8"; ref_gene_id "ENSG00000153339";
chr18	StringTie	exon	31846716	31846817	1000	-	.	gene_id "MSTRG.82205"; transcript_id "ENST00000580104"; exon_number "4"; gene_name "TRAPPC8"; ref_gene_id "ENSG00000153339";
chr18	StringTie	exon	31849566	31849739	1000	-	.	gene_id "MSTRG.82205"; transcript_id "ENST00000580104"; exon_number "5"; gene_name "TRAPPC8"; ref_gene_id "ENSG00000153339";
chr18	StringTie	exon	31852446	31852504	1000	-	.	gene_id "MSTRG.82205"; transcript_id "ENST00000580104"; exon_number "6"; gene_name "TRAPPC8"; ref_gene_id "ENSG00000153339";
chr18	StringTie	exon	31852595	31852663	1000	-	.	gene_id "MSTRG.82205"; transcript_id "ENST00000580104"; exon_number "7"; gene_name "TRAPPC8"; ref_gene_id "ENSG00000153339";
chr18	StringTie	exon	31853849	31853945	1000	-	.	gene_id "MSTRG.82205"; transcript_id "ENST00000580104"; exon_number "8"; gene_name "TRAPPC8"; ref_gene_id "ENSG00000153339";
chr18	StringTie	exon	31855660	31855807	1000	-	.	gene_id "MSTRG.82205"; transcript_id "ENST00000580104"; exon_number "9"; gene_name "TRAPPC8"; ref_gene_id "ENSG00000153339";
chr18	StringTie	exon	31857540	31857720	1000	-	.	gene_id "MSTRG.82205"; transcript_id "ENST00000580104"; exon_number "10"; gene_name "TRAPPC8"; ref_gene_id "ENSG00000153339";
chr18	StringTie	exon	31864627	31864781	1000	-	.	gene_id "MSTRG.82205"; transcript_id "ENST00000580104"; exon_number "11"; gene_name "TRAPPC8"; ref_gene_id "ENSG00000153339";
chr18	StringTie	exon	31866849	31866975	1000	-	.	gene_id "MSTRG.82205"; transcript_id "ENST00000580104"; exon_number "12"; gene_name "TRAPPC8"; ref_gene_id "ENSG00000153339";
chr18	StringTie	exon	31867402	31867476	1000	-	.	gene_id "MSTRG.82205"; transcript_id "ENST00000580104"; exon_number "13"; gene_name "TRAPPC8"; ref_gene_id "ENSG00000153339";
chr18	StringTie	exon	31870372	31870502	1000	-	.	gene_id "MSTRG.82205"; transcript_id "ENST00000580104"; exon_number "14"; gene_name "TRAPPC8"; ref_gene_id "ENSG00000153339";
chr18	StringTie	exon	31870926	31871120	1000	-	.	gene_id "MSTRG.82205"; transcript_id "ENST00000580104"; exon_number "15"; gene_name "TRAPPC8"; ref_gene_id "ENSG00000153339";
chr18	StringTie	exon	31873430	31873538	1000	-	.	gene_id "MSTRG.82205"; transcript_id "ENST00000580104"; exon_number "16"; gene_name "TRAPPC8"; ref_gene_id "ENSG00000153339";
chr18	StringTie	exon	31874480	31874704	1000	-	.	gene_id "MSTRG.82205"; transcript_id "ENST00000580104"; exon_number "17"; gene_name "TRAPPC8"; ref_gene_id "ENSG00000153339";
chr18	StringTie	exon	31890735	31890866	1000	-	.	gene_id "MSTRG.82205"; transcript_id "ENST00000580104"; exon_number "18"; gene_name "TRAPPC8"; ref_gene_id "ENSG00000153339";
chr18	StringTie	exon	31897786	31897891	1000	-	.	gene_id "MSTRG.82205"; transcript_id "ENST00000580104"; exon_number "19"; gene_name "TRAPPC8"; ref_gene_id "ENSG00000153339";
chr18	StringTie	exon	31900925	31901025	1000	-	.	gene_id "MSTRG.82205"; transcript_id "ENST00000580104"; exon_number "20"; gene_name "TRAPPC8"; ref_gene_id "ENSG00000153339";
chr18	StringTie	exon	31907460	31907610	1000	-	.	gene_id "MSTRG.82205"; transcript_id "ENST00000580104"; exon_number "21"; gene_name "TRAPPC8"; ref_gene_id "ENSG00000153339";
chr18	StringTie	exon	31908303	31908418	1000	-	.	gene_id "MSTRG.82205"; transcript_id "ENST00000580104"; exon_number "22"; gene_name "TRAPPC8"; ref_gene_id "ENSG00000153339";
chr18	StringTie	exon	31908754	31909010	1000	-	.	gene_id "MSTRG.82205"; transcript_id "ENST00000580104"; exon_number "23"; gene_name "TRAPPC8"; ref_gene_id "ENSG00000153339";
chr18	StringTie	exon	31909667	31909760	1000	-	.	gene_id "MSTRG.82205"; transcript_id "ENST00000580104"; exon_number "24"; gene_name "TRAPPC8"; ref_gene_id "ENSG00000153339";
chr18	StringTie	exon	31913369	31913522	1000	-	.	gene_id "MSTRG.82205"; transcript_id "ENST00000580104"; exon_number "25"; gene_name "TRAPPC8"; ref_gene_id "ENSG00000153339";
chr18	StringTie	exon	31916272	31916446	1000	-	.	gene_id "MSTRG.82205"; transcript_id "ENST00000580104"; exon_number "26"; gene_name "TRAPPC8"; ref_gene_id "ENSG00000153339";
chr18	StringTie	exon	31917578	31917667	1000	-	.	gene_id "MSTRG.82205"; transcript_id "ENST00000580104"; exon_number "27"; gene_name "TRAPPC8"; ref_gene_id "ENSG00000153339";
chr18	StringTie	exon	31931329	31931523	1000	-	.	gene_id "MSTRG.82205"; transcript_id "ENST00000580104"; exon_number "28"; gene_name "TRAPPC8"; ref_gene_id "ENSG00000153339";
chr18	StringTie	exon	31942608	31942893	1000	-	.	gene_id "MSTRG.82205"; transcript_id "ENST00000580104"; exon_number "29"; gene_name "TRAPPC8"; ref_gene_id "ENSG00000153339";
chr18	StringTie	exon	31943115	31943136	1000	-	.	gene_id "MSTRG.82205"; transcript_id "ENST00000580104"; exon_number "30"; gene_name "TRAPPC8"; ref_gene_id "ENSG00000153339";
chr18	StringTie	transcript	31830598	31839457	1000	-	.	gene_id "MSTRG.82205"; transcript_id "ENST00000581057"; gene_name "TRAPPC8"; ref_gene_id "ENSG00000153339";
chr18	StringTie	exon	31830598	31830984	1000	-	.	gene_id "MSTRG.82205"; transcript_id "ENST00000581057"; exon_number "1"; gene_name "TRAPPC8"; ref_gene_id "ENSG00000153339";
chr18	StringTie	exon	31832084	31832173	1000	-	.	gene_id "MSTRG.82205"; transcript_id "ENST00000581057"; exon_number "2"; gene_name "TRAPPC8"; ref_gene_id "ENSG00000153339";
chr18	StringTie	exon	31839312	31839457	1000	-	.	gene_id "MSTRG.82205"; transcript_id "ENST00000581057"; exon_number "3"; gene_name "TRAPPC8"; ref_gene_id "ENSG00000153339";
chr18	StringTie	transcript	31830498	31833406	1000	-	.	gene_id "MSTRG.82205"; transcript_id "ENST00000582509"; gene_name "TRAPPC8"; ref_gene_id "ENSG00000153339";
chr18	StringTie	exon	31830498	31830989	1000	-	.	gene_id "MSTRG.82205"; transcript_id "ENST00000582509"; exon_number "1"; gene_name "TRAPPC8"; ref_gene_id "ENSG00000153339";
chr18	StringTie	exon	31832084	31832173	1000	-	.	gene_id "MSTRG.82205"; transcript_id "ENST00000582509"; exon_number "2"; gene_name "TRAPPC8"; ref_gene_id "ENSG00000153339";
chr18	StringTie	exon	31833276	31833406	1000	-	.	gene_id "MSTRG.82205"; transcript_id "ENST00000582509"; exon_number "3"; gene_name "TRAPPC8"; ref_gene_id "ENSG00000153339";
chr18	StringTie	transcript	31873570	31943106	1000	-	.	gene_id "MSTRG.82205"; transcript_id "ENST00000582513"; gene_name "TRAPPC8"; ref_gene_id "ENSG00000153339";
chr18	StringTie	exon	31873570	31874704	1000	-	.	gene_id "MSTRG.82205"; transcript_id "ENST00000582513"; exon_number "1"; gene_name "TRAPPC8"; ref_gene_id "ENSG00000153339";
chr18	StringTie	exon	31890735	31890866	1000	-	.	gene_id "MSTRG.82205"; transcript_id "ENST00000582513"; exon_number "2"; gene_name "TRAPPC8"; ref_gene_id "ENSG00000153339";
chr18	StringTie	exon	31897786	31897891	1000	-	.	gene_id "MSTRG.82205"; transcript_id "ENST00000582513"; exon_number "3"; gene_name "TRAPPC8"; ref_gene_id "ENSG00000153339";
chr18	StringTie	exon	31900925	31901025	1000	-	.	gene_id "MSTRG.82205"; transcript_id "ENST00000582513"; exon_number "4"; gene_name "TRAPPC8"; ref_gene_id "ENSG00000153339";
chr18	StringTie	exon	31907460	31907610	1000	-	.	gene_id "MSTRG.82205"; transcript_id "ENST00000582513"; exon_number "5"; gene_name "TRAPPC8"; ref_gene_id "ENSG00000153339";
chr18	StringTie	exon	31908303	31908418	1000	-	.	gene_id "MSTRG.82205"; transcript_id "ENST00000582513"; exon_number "6"; gene_name "TRAPPC8"; ref_gene_id "ENSG00000153339";
chr18	StringTie	exon	31908754	31909010	1000	-	.	gene_id "MSTRG.82205"; transcript_id "ENST00000582513"; exon_number "7"; gene_name "TRAPPC8"; ref_gene_id "ENSG00000153339";
chr18	StringTie	exon	31909667	31909760	1000	-	.	gene_id "MSTRG.82205"; transcript_id "ENST00000582513"; exon_number "8"; gene_name "TRAPPC8"; ref_gene_id "ENSG00000153339";
chr18	StringTie	exon	31913369	31913522	1000	-	.	gene_id "MSTRG.82205"; transcript_id "ENST00000582513"; exon_number "9"; gene_name "TRAPPC8"; ref_gene_id "ENSG00000153339";
chr18	StringTie	exon	31916272	31916446	1000	-	.	gene_id "MSTRG.82205"; transcript_id "ENST00000582513"; exon_number "10"; gene_name "TRAPPC8"; ref_gene_id "ENSG00000153339";
chr18	StringTie	exon	31917578	31917667	1000	-	.	gene_id "MSTRG.82205"; transcript_id "ENST00000582513"; exon_number "11"; gene_name "TRAPPC8"; ref_gene_id "ENSG00000153339";
chr18	StringTie	exon	31931329	31931523	1000	-	.	gene_id "MSTRG.82205"; transcript_id "ENST00000582513"; exon_number "12"; gene_name "TRAPPC8"; ref_gene_id "ENSG00000153339";
chr18	StringTie	exon	31942608	31943106	1000	-	.	gene_id "MSTRG.82205"; transcript_id "ENST00000582513"; exon_number "13"; gene_name "TRAPPC8"; ref_gene_id "ENSG00000153339";
chr18	StringTie	transcript	31830590	31943026	1000	-	.	gene_id "MSTRG.82205"; transcript_id "ENST00000582539"; gene_name "TRAPPC8"; ref_gene_id "ENSG00000153339";
chr18	StringTie	exon	31830590	31830989	1000	-	.	gene_id "MSTRG.82205"; transcript_id "ENST00000582539"; exon_number "1"; gene_name "TRAPPC8"; ref_gene_id "ENSG00000153339";
chr18	StringTie	exon	31832084	31832173	1000	-	.	gene_id "MSTRG.82205"; transcript_id "ENST00000582539"; exon_number "2"; gene_name "TRAPPC8"; ref_gene_id "ENSG00000153339";
chr18	StringTie	exon	31839312	31839457	1000	-	.	gene_id "MSTRG.82205"; transcript_id "ENST00000582539"; exon_number "3"; gene_name "TRAPPC8"; ref_gene_id "ENSG00000153339";
chr18	StringTie	exon	31846716	31846817	1000	-	.	gene_id "MSTRG.82205"; transcript_id "ENST00000582539"; exon_number "4"; gene_name "TRAPPC8"; ref_gene_id "ENSG00000153339";
chr18	StringTie	exon	31849566	31849739	1000	-	.	gene_id "MSTRG.82205"; transcript_id "ENST00000582539"; exon_number "5"; gene_name "TRAPPC8"; ref_gene_id "ENSG00000153339";
chr18	StringTie	exon	31852446	31852504	1000	-	.	gene_id "MSTRG.82205"; transcript_id "ENST00000582539"; exon_number "6"; gene_name "TRAPPC8"; ref_gene_id "ENSG00000153339";
chr18	StringTie	exon	31852595	31852663	1000	-	.	gene_id "MSTRG.82205"; transcript_id "ENST00000582539"; exon_number "7"; gene_name "TRAPPC8"; ref_gene_id "ENSG00000153339";
chr18	StringTie	exon	31853849	31853945	1000	-	.	gene_id "MSTRG.82205"; transcript_id "ENST00000582539"; exon_number "8"; gene_name "TRAPPC8"; ref_gene_id "ENSG00000153339";
chr18	StringTie	exon	31855660	31855807	1000	-	.	gene_id "MSTRG.82205"; transcript_id "ENST00000582539"; exon_number "9"; gene_name "TRAPPC8"; ref_gene_id "ENSG00000153339";
chr18	StringTie	exon	31857540	31857982	1000	-	.	gene_id "MSTRG.82205"; transcript_id "ENST00000582539"; exon_number "10"; gene_name "TRAPPC8"; ref_gene_id "ENSG00000153339";
chr18	StringTie	exon	31864627	31864781	1000	-	.	gene_id "MSTRG.82205"; transcript_id "ENST00000582539"; exon_number "11"; gene_name "TRAPPC8"; ref_gene_id "ENSG00000153339";
chr18	StringTie	exon	31866849	31866975	1000	-	.	gene_id "MSTRG.82205"; transcript_id "ENST00000582539"; exon_number "12"; gene_name "TRAPPC8"; ref_gene_id "ENSG00000153339";
chr18	StringTie	exon	31867402	31867476	1000	-	.	gene_id "MSTRG.82205"; transcript_id "ENST00000582539"; exon_number "13"; gene_name "TRAPPC8"; ref_gene_id "ENSG00000153339";
chr18	StringTie	exon	31870372	31870502	1000	-	.	gene_id "MSTRG.82205"; transcript_id "ENST00000582539"; exon_number "14"; gene_name "TRAPPC8"; ref_gene_id "ENSG00000153339";
chr18	StringTie	exon	31870926	31871120	1000	-	.	gene_id "MSTRG.82205"; transcript_id "ENST00000582539"; exon_number "15"; gene_name "TRAPPC8"; ref_gene_id "ENSG00000153339";
chr18	StringTie	exon	31873430	31873538	1000	-	.	gene_id "MSTRG.82205"; transcript_id "ENST00000582539"; exon_number "16"; gene_name "TRAPPC8"; ref_gene_id "ENSG00000153339";
chr18	StringTie	exon	31874480	31874704	1000	-	.	gene_id "MSTRG.82205"; transcript_id "ENST00000582539"; exon_number "17"; gene_name "TRAPPC8"; ref_gene_id "ENSG00000153339";
chr18	StringTie	exon	31890735	31890866	1000	-	.	gene_id "MSTRG.82205"; transcript_id "ENST00000582539"; exon_number "18"; gene_name "TRAPPC8"; ref_gene_id "ENSG00000153339";
chr18	StringTie	exon	31897786	31897891	1000	-	.	gene_id "MSTRG.82205"; transcript_id "ENST00000582539"; exon_number "19"; gene_name "TRAPPC8"; ref_gene_id "ENSG00000153339";
chr18	StringTie	exon	31900925	31901025	1000	-	.	gene_id "MSTRG.82205"; transcript_id "ENST00000582539"; exon_number "20"; gene_name "TRAPPC8"; ref_gene_id "ENSG00000153339";
chr18	StringTie	exon	31907460	31907610	1000	-	.	gene_id "MSTRG.82205"; transcript_id "ENST00000582539"; exon_number "21"; gene_name "TRAPPC8"; ref_gene_id "ENSG00000153339";
chr18	StringTie	exon	31908303	31908418	1000	-	.	gene_id "MSTRG.82205"; transcript_id "ENST00000582539"; exon_number "22"; gene_name "TRAPPC8"; ref_gene_id "ENSG00000153339";
chr18	StringTie	exon	31908754	31909010	1000	-	.	gene_id "MSTRG.82205"; transcript_id "ENST00000582539"; exon_number "23"; gene_name "TRAPPC8"; ref_gene_id "ENSG00000153339";
chr18	StringTie	exon	31909667	31909760	1000	-	.	gene_id "MSTRG.82205"; transcript_id "ENST00000582539"; exon_number "24"; gene_name "TRAPPC8"; ref_gene_id "ENSG00000153339";
chr18	StringTie	exon	31913369	31913522	1000	-	.	gene_id "MSTRG.82205"; transcript_id "ENST00000582539"; exon_number "25"; gene_name "TRAPPC8"; ref_gene_id "ENSG00000153339";
chr18	StringTie	exon	31916272	31916446	1000	-	.	gene_id "MSTRG.82205"; transcript_id "ENST00000582539"; exon_number "26"; gene_name "TRAPPC8"; ref_gene_id "ENSG00000153339";
chr18	StringTie	exon	31917578	31917667	1000	-	.	gene_id "MSTRG.82205"; transcript_id "ENST00000582539"; exon_number "27"; gene_name "TRAPPC8"; ref_gene_id "ENSG00000153339";
chr18	StringTie	exon	31931329	31931523	1000	-	.	gene_id "MSTRG.82205"; transcript_id "ENST00000582539"; exon_number "28"; gene_name "TRAPPC8"; ref_gene_id "ENSG00000153339";
chr18	StringTie	exon	31942952	31943026	1000	-	.	gene_id "MSTRG.82205"; transcript_id "ENST00000582539"; exon_number "29"; gene_name "TRAPPC8"; ref_gene_id "ENSG00000153339";
chr18	StringTie	transcript	31830921	31832595	1000	-	.	gene_id "MSTRG.82205"; transcript_id "ENST00000584604"; gene_name "TRAPPC8"; ref_gene_id "ENSG00000153339";
chr18	StringTie	exon	31830921	31830989	1000	-	.	gene_id "MSTRG.82205"; transcript_id "ENST00000584604"; exon_number "1"; gene_name "TRAPPC8"; ref_gene_id "ENSG00000153339";
chr18	StringTie	exon	31832084	31832595	1000	-	.	gene_id "MSTRG.82205"; transcript_id "ENST00000584604"; exon_number "2"; gene_name "TRAPPC8"; ref_gene_id "ENSG00000153339";
chr18	StringTie	transcript	31926468	31942989	1000	-	.	gene_id "MSTRG.82205"; transcript_id "ENST00000584876"; gene_name "TRAPPC8"; ref_gene_id "ENSG00000153339";
chr18	StringTie	exon	31926468	31926605	1000	-	.	gene_id "MSTRG.82205"; transcript_id "ENST00000584876"; exon_number "1"; gene_name "TRAPPC8"; ref_gene_id "ENSG00000153339";
chr18	StringTie	exon	31931329	31931523	1000	-	.	gene_id "MSTRG.82205"; transcript_id "ENST00000584876"; exon_number "2"; gene_name "TRAPPC8"; ref_gene_id "ENSG00000153339";
chr18	StringTie	exon	31942608	31942989	1000	-	.	gene_id "MSTRG.82205"; transcript_id "ENST00000584876"; exon_number "3"; gene_name "TRAPPC8"; ref_gene_id "ENSG00000153339";
chr18	StringTie	transcript	31826514	31943222	1000	-	.	gene_id "MSTRG.82205"; transcript_id "MSTRG.82205.1";
chr18	StringTie	exon	31826514	31830989	1000	-	.	gene_id "MSTRG.82205"; transcript_id "MSTRG.82205.1"; exon_number "1";
chr18	StringTie	exon	31832084	31832173	1000	-	.	gene_id "MSTRG.82205"; transcript_id "MSTRG.82205.1"; exon_number "2";
chr18	StringTie	exon	31839312	31839457	1000	-	.	gene_id "MSTRG.82205"; transcript_id "MSTRG.82205.1"; exon_number "3";
chr18	StringTie	exon	31846716	31846817	1000	-	.	gene_id "MSTRG.82205"; transcript_id "MSTRG.82205.1"; exon_number "4";
chr18	StringTie	exon	31849566	31849739	1000	-	.	gene_id "MSTRG.82205"; transcript_id "MSTRG.82205.1"; exon_number "5";
chr18	StringTie	exon	31852446	31852504	1000	-	.	gene_id "MSTRG.82205"; transcript_id "MSTRG.82205.1"; exon_number "6";
chr18	StringTie	exon	31852595	31852663	1000	-	.	gene_id "MSTRG.82205"; transcript_id "MSTRG.82205.1"; exon_number "7";
chr18	StringTie	exon	31853849	31853945	1000	-	.	gene_id "MSTRG.82205"; transcript_id "MSTRG.82205.1"; exon_number "8";
chr18	StringTie	exon	31855660	31855807	1000	-	.	gene_id "MSTRG.82205"; transcript_id "MSTRG.82205.1"; exon_number "9";
chr18	StringTie	exon	31857540	31857982	1000	-	.	gene_id "MSTRG.82205"; transcript_id "MSTRG.82205.1"; exon_number "10";
chr18	StringTie	exon	31864627	31864781	1000	-	.	gene_id "MSTRG.82205"; transcript_id "MSTRG.82205.1"; exon_number "11";
chr18	StringTie	exon	31866849	31866975	1000	-	.	gene_id "MSTRG.82205"; transcript_id "MSTRG.82205.1"; exon_number "12";
chr18	StringTie	exon	31867402	31867476	1000	-	.	gene_id "MSTRG.82205"; transcript_id "MSTRG.82205.1"; exon_number "13";
chr18	StringTie	exon	31870372	31870502	1000	-	.	gene_id "MSTRG.82205"; transcript_id "MSTRG.82205.1"; exon_number "14";
chr18	StringTie	exon	31870926	31871120	1000	-	.	gene_id "MSTRG.82205"; transcript_id "MSTRG.82205.1"; exon_number "15";
chr18	StringTie	exon	31873430	31873538	1000	-	.	gene_id "MSTRG.82205"; transcript_id "MSTRG.82205.1"; exon_number "16";
chr18	StringTie	exon	31874480	31874704	1000	-	.	gene_id "MSTRG.82205"; transcript_id "MSTRG.82205.1"; exon_number "17";
chr18	StringTie	exon	31890735	31890866	1000	-	.	gene_id "MSTRG.82205"; transcript_id "MSTRG.82205.1"; exon_number "18";
chr18	StringTie	exon	31897786	31897891	1000	-	.	gene_id "MSTRG.82205"; transcript_id "MSTRG.82205.1"; exon_number "19";
chr18	StringTie	exon	31900925	31901025	1000	-	.	gene_id "MSTRG.82205"; transcript_id "MSTRG.82205.1"; exon_number "20";
chr18	StringTie	exon	31907460	31907610	1000	-	.	gene_id "MSTRG.82205"; transcript_id "MSTRG.82205.1"; exon_number "21";
chr18	StringTie	exon	31908303	31908418	1000	-	.	gene_id "MSTRG.82205"; transcript_id "MSTRG.82205.1"; exon_number "22";
chr18	StringTie	exon	31908754	31909013	1000	-	.	gene_id "MSTRG.82205"; transcript_id "MSTRG.82205.1"; exon_number "23";
chr18	StringTie	exon	31909667	31909760	1000	-	.	gene_id "MSTRG.82205"; transcript_id "MSTRG.82205.1"; exon_number "24";
chr18	StringTie	exon	31913369	31913522	1000	-	.	gene_id "MSTRG.82205"; transcript_id "MSTRG.82205.1"; exon_number "25";
chr18	StringTie	exon	31916272	31916446	1000	-	.	gene_id "MSTRG.82205"; transcript_id "MSTRG.82205.1"; exon_number "26";
chr18	StringTie	exon	31917578	31917667	1000	-	.	gene_id "MSTRG.82205"; transcript_id "MSTRG.82205.1"; exon_number "27";
chr18	StringTie	exon	31931329	31931523	1000	-	.	gene_id "MSTRG.82205"; transcript_id "MSTRG.82205.1"; exon_number "28";
chr18	StringTie	exon	31942608	31943222	1000	-	.	gene_id "MSTRG.82205"; transcript_id "MSTRG.82205.1"; exon_number "29";
chr18	StringTie	transcript	31829106	31943110	1000	-	.	gene_id "MSTRG.82205"; transcript_id "MSTRG.82205.10";
chr18	StringTie	exon	31829106	31830989	1000	-	.	gene_id "MSTRG.82205"; transcript_id "MSTRG.82205.10"; exon_number "1";
chr18	StringTie	exon	31832084	31832173	1000	-	.	gene_id "MSTRG.82205"; transcript_id "MSTRG.82205.10"; exon_number "2";
chr18	StringTie	exon	31839312	31839457	1000	-	.	gene_id "MSTRG.82205"; transcript_id "MSTRG.82205.10"; exon_number "3";
chr18	StringTie	exon	31846716	31846817	1000	-	.	gene_id "MSTRG.82205"; transcript_id "MSTRG.82205.10"; exon_number "4";
chr18	StringTie	exon	31849566	31849739	1000	-	.	gene_id "MSTRG.82205"; transcript_id "MSTRG.82205.10"; exon_number "5";
chr18	StringTie	exon	31852446	31852504	1000	-	.	gene_id "MSTRG.82205"; transcript_id "MSTRG.82205.10"; exon_number "6";
chr18	StringTie	exon	31852595	31852663	1000	-	.	gene_id "MSTRG.82205"; transcript_id "MSTRG.82205.10"; exon_number "7";
chr18	StringTie	exon	31853849	31853945	1000	-	.	gene_id "MSTRG.82205"; transcript_id "MSTRG.82205.10"; exon_number "8";
chr18	StringTie	exon	31855660	31855807	1000	-	.	gene_id "MSTRG.82205"; transcript_id "MSTRG.82205.10"; exon_number "9";
chr18	StringTie	exon	31857540	31857982	1000	-	.	gene_id "MSTRG.82205"; transcript_id "MSTRG.82205.10"; exon_number "10";
chr18	StringTie	exon	31864627	31864781	1000	-	.	gene_id "MSTRG.82205"; transcript_id "MSTRG.82205.10"; exon_number "11";
chr18	StringTie	exon	31866849	31866944	1000	-	.	gene_id "MSTRG.82205"; transcript_id "MSTRG.82205.10"; exon_number "12";
chr18	StringTie	exon	31867402	31867476	1000	-	.	gene_id "MSTRG.82205"; transcript_id "MSTRG.82205.10"; exon_number "13";
chr18	StringTie	exon	31870372	31870502	1000	-	.	gene_id "MSTRG.82205"; transcript_id "MSTRG.82205.10"; exon_number "14";
chr18	StringTie	exon	31870926	31871120	1000	-	.	gene_id "MSTRG.82205"; transcript_id "MSTRG.82205.10"; exon_number "15";
chr18	StringTie	exon	31873430	31873538	1000	-	.	gene_id "MSTRG.82205"; transcript_id "MSTRG.82205.10"; exon_number "16";
chr18	StringTie	exon	31874480	31874704	1000	-	.	gene_id "MSTRG.82205"; transcript_id "MSTRG.82205.10"; exon_number "17";
chr18	StringTie	exon	31890735	31890866	1000	-	.	gene_id "MSTRG.82205"; transcript_id "MSTRG.82205.10"; exon_number "18";
chr18	StringTie	exon	31897786	31897891	1000	-	.	gene_id "MSTRG.82205"; transcript_id "MSTRG.82205.10"; exon_number "19";
chr18	StringTie	exon	31900925	31901025	1000	-	.	gene_id "MSTRG.82205"; transcript_id "MSTRG.82205.10"; exon_number "20";
chr18	StringTie	exon	31907460	31907610	1000	-	.	gene_id "MSTRG.82205"; transcript_id "MSTRG.82205.10"; exon_number "21";
chr18	StringTie	exon	31908303	31908418	1000	-	.	gene_id "MSTRG.82205"; transcript_id "MSTRG.82205.10"; exon_number "22";
chr18	StringTie	exon	31908754	31909010	1000	-	.	gene_id "MSTRG.82205"; transcript_id "MSTRG.82205.10"; exon_number "23";
chr18	StringTie	exon	31909667	31909760	1000	-	.	gene_id "MSTRG.82205"; transcript_id "MSTRG.82205.10"; exon_number "24";
chr18	StringTie	exon	31913369	31913522	1000	-	.	gene_id "MSTRG.82205"; transcript_id "MSTRG.82205.10"; exon_number "25";
chr18	StringTie	exon	31916272	31916446	1000	-	.	gene_id "MSTRG.82205"; transcript_id "MSTRG.82205.10"; exon_number "26";
chr18	StringTie	exon	31917578	31917667	1000	-	.	gene_id "MSTRG.82205"; transcript_id "MSTRG.82205.10"; exon_number "27";
chr18	StringTie	exon	31931329	31931523	1000	-	.	gene_id "MSTRG.82205"; transcript_id "MSTRG.82205.10"; exon_number "28";
chr18	StringTie	exon	31942608	31943110	1000	-	.	gene_id "MSTRG.82205"; transcript_id "MSTRG.82205.10"; exon_number "29";
chr18	StringTie	transcript	31829111	31943108	1000	-	.	gene_id "MSTRG.82205"; transcript_id "MSTRG.82205.11";
chr18	StringTie	exon	31829111	31830989	1000	-	.	gene_id "MSTRG.82205"; transcript_id "MSTRG.82205.11"; exon_number "1";
chr18	StringTie	exon	31832084	31832173	1000	-	.	gene_id "MSTRG.82205"; transcript_id "MSTRG.82205.11"; exon_number "2";
chr18	StringTie	exon	31839312	31839457	1000	-	.	gene_id "MSTRG.82205"; transcript_id "MSTRG.82205.11"; exon_number "3";
chr18	StringTie	exon	31846716	31846817	1000	-	.	gene_id "MSTRG.82205"; transcript_id "MSTRG.82205.11"; exon_number "4";
chr18	StringTie	exon	31849566	31849739	1000	-	.	gene_id "MSTRG.82205"; transcript_id "MSTRG.82205.11"; exon_number "5";
chr18	StringTie	exon	31852446	31852504	1000	-	.	gene_id "MSTRG.82205"; transcript_id "MSTRG.82205.11"; exon_number "6";
chr18	StringTie	exon	31852595	31852663	1000	-	.	gene_id "MSTRG.82205"; transcript_id "MSTRG.82205.11"; exon_number "7";
chr18	StringTie	exon	31853849	31853945	1000	-	.	gene_id "MSTRG.82205"; transcript_id "MSTRG.82205.11"; exon_number "8";
chr18	StringTie	exon	31855660	31855807	1000	-	.	gene_id "MSTRG.82205"; transcript_id "MSTRG.82205.11"; exon_number "9";
chr18	StringTie	exon	31857540	31857957	1000	-	.	gene_id "MSTRG.82205"; transcript_id "MSTRG.82205.11"; exon_number "10";
chr18	StringTie	exon	31864627	31864781	1000	-	.	gene_id "MSTRG.82205"; transcript_id "MSTRG.82205.11"; exon_number "11";
chr18	StringTie	exon	31866849	31866975	1000	-	.	gene_id "MSTRG.82205"; transcript_id "MSTRG.82205.11"; exon_number "12";
chr18	StringTie	exon	31867402	31867476	1000	-	.	gene_id "MSTRG.82205"; transcript_id "MSTRG.82205.11"; exon_number "13";
chr18	StringTie	exon	31870372	31870502	1000	-	.	gene_id "MSTRG.82205"; transcript_id "MSTRG.82205.11"; exon_number "14";
chr18	StringTie	exon	31870926	31871120	1000	-	.	gene_id "MSTRG.82205"; transcript_id "MSTRG.82205.11"; exon_number "15";
chr18	StringTie	exon	31873430	31873538	1000	-	.	gene_id "MSTRG.82205"; transcript_id "MSTRG.82205.11"; exon_number "16";
chr18	StringTie	exon	31874480	31874704	1000	-	.	gene_id "MSTRG.82205"; transcript_id "MSTRG.82205.11"; exon_number "17";
chr18	StringTie	exon	31890735	31890866	1000	-	.	gene_id "MSTRG.82205"; transcript_id "MSTRG.82205.11"; exon_number "18";
chr18	StringTie	exon	31897786	31897891	1000	-	.	gene_id "MSTRG.82205"; transcript_id "MSTRG.82205.11"; exon_number "19";
chr18	StringTie	exon	31900925	31901025	1000	-	.	gene_id "MSTRG.82205"; transcript_id "MSTRG.82205.11"; exon_number "20";
chr18	StringTie	exon	31907460	31907610	1000	-	.	gene_id "MSTRG.82205"; transcript_id "MSTRG.82205.11"; exon_number "21";
chr18	StringTie	exon	31908303	31908418	1000	-	.	gene_id "MSTRG.82205"; transcript_id "MSTRG.82205.11"; exon_number "22";
chr18	StringTie	exon	31908754	31909010	1000	-	.	gene_id "MSTRG.82205"; transcript_id "MSTRG.82205.11"; exon_number "23";
chr18	StringTie	exon	31909667	31909760	1000	-	.	gene_id "MSTRG.82205"; transcript_id "MSTRG.82205.11"; exon_number "24";
chr18	StringTie	exon	31913369	31913522	1000	-	.	gene_id "MSTRG.82205"; transcript_id "MSTRG.82205.11"; exon_number "25";
chr18	StringTie	exon	31916272	31916446	1000	-	.	gene_id "MSTRG.82205"; transcript_id "MSTRG.82205.11"; exon_number "26";
chr18	StringTie	exon	31917578	31917667	1000	-	.	gene_id "MSTRG.82205"; transcript_id "MSTRG.82205.11"; exon_number "27";
chr18	StringTie	exon	31931329	31931523	1000	-	.	gene_id "MSTRG.82205"; transcript_id "MSTRG.82205.11"; exon_number "28";
chr18	StringTie	exon	31942608	31943108	1000	-	.	gene_id "MSTRG.82205"; transcript_id "MSTRG.82205.11"; exon_number "29";
chr18	StringTie	transcript	31829111	31943111	1000	-	.	gene_id "MSTRG.82205"; transcript_id "MSTRG.82205.12";
chr18	StringTie	exon	31829111	31830989	1000	-	.	gene_id "MSTRG.82205"; transcript_id "MSTRG.82205.12"; exon_number "1";
chr18	StringTie	exon	31832084	31832173	1000	-	.	gene_id "MSTRG.82205"; transcript_id "MSTRG.82205.12"; exon_number "2";
chr18	StringTie	exon	31839312	31839457	1000	-	.	gene_id "MSTRG.82205"; transcript_id "MSTRG.82205.12"; exon_number "3";
chr18	StringTie	exon	31846716	31846817	1000	-	.	gene_id "MSTRG.82205"; transcript_id "MSTRG.82205.12"; exon_number "4";
chr18	StringTie	exon	31849566	31849739	1000	-	.	gene_id "MSTRG.82205"; transcript_id "MSTRG.82205.12"; exon_number "5";
chr18	StringTie	exon	31852446	31852504	1000	-	.	gene_id "MSTRG.82205"; transcript_id "MSTRG.82205.12"; exon_number "6";
chr18	StringTie	exon	31852595	31852663	1000	-	.	gene_id "MSTRG.82205"; transcript_id "MSTRG.82205.12"; exon_number "7";
chr18	StringTie	exon	31853849	31853945	1000	-	.	gene_id "MSTRG.82205"; transcript_id "MSTRG.82205.12"; exon_number "8";
chr18	StringTie	exon	31855660	31855807	1000	-	.	gene_id "MSTRG.82205"; transcript_id "MSTRG.82205.12"; exon_number "9";
chr18	StringTie	exon	31857540	31857982	1000	-	.	gene_id "MSTRG.82205"; transcript_id "MSTRG.82205.12"; exon_number "10";
chr18	StringTie	exon	31864627	31864781	1000	-	.	gene_id "MSTRG.82205"; transcript_id "MSTRG.82205.12"; exon_number "11";
chr18	StringTie	exon	31866849	31866975	1000	-	.	gene_id "MSTRG.82205"; transcript_id "MSTRG.82205.12"; exon_number "12";
chr18	StringTie	exon	31867402	31867476	1000	-	.	gene_id "MSTRG.82205"; transcript_id "MSTRG.82205.12"; exon_number "13";
chr18	StringTie	exon	31870372	31870502	1000	-	.	gene_id "MSTRG.82205"; transcript_id "MSTRG.82205.12"; exon_number "14";
chr18	StringTie	exon	31870926	31871120	1000	-	.	gene_id "MSTRG.82205"; transcript_id "MSTRG.82205.12"; exon_number "15";
chr18	StringTie	exon	31873430	31873538	1000	-	.	gene_id "MSTRG.82205"; transcript_id "MSTRG.82205.12"; exon_number "16";
chr18	StringTie	exon	31874480	31874704	1000	-	.	gene_id "MSTRG.82205"; transcript_id "MSTRG.82205.12"; exon_number "17";
chr18	StringTie	exon	31890735	31890866	1000	-	.	gene_id "MSTRG.82205"; transcript_id "MSTRG.82205.12"; exon_number "18";
chr18	StringTie	exon	31897786	31897891	1000	-	.	gene_id "MSTRG.82205"; transcript_id "MSTRG.82205.12"; exon_number "19";
chr18	StringTie	exon	31900925	31901025	1000	-	.	gene_id "MSTRG.82205"; transcript_id "MSTRG.82205.12"; exon_number "20";
chr18	StringTie	exon	31907460	31907610	1000	-	.	gene_id "MSTRG.82205"; transcript_id "MSTRG.82205.12"; exon_number "21";
chr18	StringTie	exon	31908303	31908418	1000	-	.	gene_id "MSTRG.82205"; transcript_id "MSTRG.82205.12"; exon_number "22";
chr18	StringTie	exon	31908754	31909013	1000	-	.	gene_id "MSTRG.82205"; transcript_id "MSTRG.82205.12"; exon_number "23";
chr18	StringTie	exon	31909667	31909760	1000	-	.	gene_id "MSTRG.82205"; transcript_id "MSTRG.82205.12"; exon_number "24";
chr18	StringTie	exon	31913404	31913522	1000	-	.	gene_id "MSTRG.82205"; transcript_id "MSTRG.82205.12"; exon_number "25";
chr18	StringTie	exon	31916272	31916446	1000	-	.	gene_id "MSTRG.82205"; transcript_id "MSTRG.82205.12"; exon_number "26";
chr18	StringTie	exon	31917578	31917667	1000	-	.	gene_id "MSTRG.82205"; transcript_id "MSTRG.82205.12"; exon_number "27";
chr18	StringTie	exon	31931329	31931523	1000	-	.	gene_id "MSTRG.82205"; transcript_id "MSTRG.82205.12"; exon_number "28";
chr18	StringTie	exon	31942608	31943111	1000	-	.	gene_id "MSTRG.82205"; transcript_id "MSTRG.82205.12"; exon_number "29";
chr18	StringTie	transcript	31829144	31943111	1000	-	.	gene_id "MSTRG.82205"; transcript_id "MSTRG.82205.13";
chr18	StringTie	exon	31829144	31830989	1000	-	.	gene_id "MSTRG.82205"; transcript_id "MSTRG.82205.13"; exon_number "1";
chr18	StringTie	exon	31832084	31832173	1000	-	.	gene_id "MSTRG.82205"; transcript_id "MSTRG.82205.13"; exon_number "2";
chr18	StringTie	exon	31839312	31839457	1000	-	.	gene_id "MSTRG.82205"; transcript_id "MSTRG.82205.13"; exon_number "3";
chr18	StringTie	exon	31846716	31846817	1000	-	.	gene_id "MSTRG.82205"; transcript_id "MSTRG.82205.13"; exon_number "4";
chr18	StringTie	exon	31849566	31849739	1000	-	.	gene_id "MSTRG.82205"; transcript_id "MSTRG.82205.13"; exon_number "5";
chr18	StringTie	exon	31852446	31852504	1000	-	.	gene_id "MSTRG.82205"; transcript_id "MSTRG.82205.13"; exon_number "6";
chr18	StringTie	exon	31852595	31852663	1000	-	.	gene_id "MSTRG.82205"; transcript_id "MSTRG.82205.13"; exon_number "7";
chr18	StringTie	exon	31853849	31853945	1000	-	.	gene_id "MSTRG.82205"; transcript_id "MSTRG.82205.13"; exon_number "8";
chr18	StringTie	exon	31855660	31855807	1000	-	.	gene_id "MSTRG.82205"; transcript_id "MSTRG.82205.13"; exon_number "9";
chr18	StringTie	exon	31857540	31857982	1000	-	.	gene_id "MSTRG.82205"; transcript_id "MSTRG.82205.13"; exon_number "10";
chr18	StringTie	exon	31864627	31864781	1000	-	.	gene_id "MSTRG.82205"; transcript_id "MSTRG.82205.13"; exon_number "11";
chr18	StringTie	exon	31866849	31866975	1000	-	.	gene_id "MSTRG.82205"; transcript_id "MSTRG.82205.13"; exon_number "12";
chr18	StringTie	exon	31867402	31867476	1000	-	.	gene_id "MSTRG.82205"; transcript_id "MSTRG.82205.13"; exon_number "13";
chr18	StringTie	exon	31870357	31870502	1000	-	.	gene_id "MSTRG.82205"; transcript_id "MSTRG.82205.13"; exon_number "14";
chr18	StringTie	exon	31870926	31871120	1000	-	.	gene_id "MSTRG.82205"; transcript_id "MSTRG.82205.13"; exon_number "15";
chr18	StringTie	exon	31873430	31873538	1000	-	.	gene_id "MSTRG.82205"; transcript_id "MSTRG.82205.13"; exon_number "16";
chr18	StringTie	exon	31874480	31874704	1000	-	.	gene_id "MSTRG.82205"; transcript_id "MSTRG.82205.13"; exon_number "17";
chr18	StringTie	exon	31890735	31890866	1000	-	.	gene_id "MSTRG.82205"; transcript_id "MSTRG.82205.13"; exon_number "18";
chr18	StringTie	exon	31897786	31897891	1000	-	.	gene_id "MSTRG.82205"; transcript_id "MSTRG.82205.13"; exon_number "19";
chr18	StringTie	exon	31900925	31901025	1000	-	.	gene_id "MSTRG.82205"; transcript_id "MSTRG.82205.13"; exon_number "20";
chr18	StringTie	exon	31907460	31907610	1000	-	.	gene_id "MSTRG.82205"; transcript_id "MSTRG.82205.13"; exon_number "21";
chr18	StringTie	exon	31908303	31908418	1000	-	.	gene_id "MSTRG.82205"; transcript_id "MSTRG.82205.13"; exon_number "22";
chr18	StringTie	exon	31908754	31909013	1000	-	.	gene_id "MSTRG.82205"; transcript_id "MSTRG.82205.13"; exon_number "23";
chr18	StringTie	exon	31909667	31909760	1000	-	.	gene_id "MSTRG.82205"; transcript_id "MSTRG.82205.13"; exon_number "24";
chr18	StringTie	exon	31913369	31913522	1000	-	.	gene_id "MSTRG.82205"; transcript_id "MSTRG.82205.13"; exon_number "25";
chr18	StringTie	exon	31916272	31916446	1000	-	.	gene_id "MSTRG.82205"; transcript_id "MSTRG.82205.13"; exon_number "26";
chr18	StringTie	exon	31917578	31917667	1000	-	.	gene_id "MSTRG.82205"; transcript_id "MSTRG.82205.13"; exon_number "27";
chr18	StringTie	exon	31931329	31931523	1000	-	.	gene_id "MSTRG.82205"; transcript_id "MSTRG.82205.13"; exon_number "28";
chr18	StringTie	exon	31942608	31943111	1000	-	.	gene_id "MSTRG.82205"; transcript_id "MSTRG.82205.13"; exon_number "29";
chr18	StringTie	transcript	31829145	31943110	1000	-	.	gene_id "MSTRG.82205"; transcript_id "MSTRG.82205.14";
chr18	StringTie	exon	31829145	31830989	1000	-	.	gene_id "MSTRG.82205"; transcript_id "MSTRG.82205.14"; exon_number "1";
chr18	StringTie	exon	31832084	31832173	1000	-	.	gene_id "MSTRG.82205"; transcript_id "MSTRG.82205.14"; exon_number "2";
chr18	StringTie	exon	31839312	31839457	1000	-	.	gene_id "MSTRG.82205"; transcript_id "MSTRG.82205.14"; exon_number "3";
chr18	StringTie	exon	31846716	31846817	1000	-	.	gene_id "MSTRG.82205"; transcript_id "MSTRG.82205.14"; exon_number "4";
chr18	StringTie	exon	31849566	31849739	1000	-	.	gene_id "MSTRG.82205"; transcript_id "MSTRG.82205.14"; exon_number "5";
chr18	StringTie	exon	31852446	31852504	1000	-	.	gene_id "MSTRG.82205"; transcript_id "MSTRG.82205.14"; exon_number "6";
chr18	StringTie	exon	31852595	31852663	1000	-	.	gene_id "MSTRG.82205"; transcript_id "MSTRG.82205.14"; exon_number "7";
chr18	StringTie	exon	31853849	31853945	1000	-	.	gene_id "MSTRG.82205"; transcript_id "MSTRG.82205.14"; exon_number "8";
chr18	StringTie	exon	31855660	31855807	1000	-	.	gene_id "MSTRG.82205"; transcript_id "MSTRG.82205.14"; exon_number "9";
chr18	StringTie	exon	31857540	31857982	1000	-	.	gene_id "MSTRG.82205"; transcript_id "MSTRG.82205.14"; exon_number "10";
chr18	StringTie	exon	31864627	31864781	1000	-	.	gene_id "MSTRG.82205"; transcript_id "MSTRG.82205.14"; exon_number "11";
chr18	StringTie	exon	31866849	31866975	1000	-	.	gene_id "MSTRG.82205"; transcript_id "MSTRG.82205.14"; exon_number "12";
chr18	StringTie	exon	31867402	31867476	1000	-	.	gene_id "MSTRG.82205"; transcript_id "MSTRG.82205.14"; exon_number "13";
chr18	StringTie	exon	31870372	31870502	1000	-	.	gene_id "MSTRG.82205"; transcript_id "MSTRG.82205.14"; exon_number "14";
chr18	StringTie	exon	31870926	31871120	1000	-	.	gene_id "MSTRG.82205"; transcript_id "MSTRG.82205.14"; exon_number "15";
chr18	StringTie	exon	31873430	31873538	1000	-	.	gene_id "MSTRG.82205"; transcript_id "MSTRG.82205.14"; exon_number "16";
chr18	StringTie	exon	31874480	31874704	1000	-	.	gene_id "MSTRG.82205"; transcript_id "MSTRG.82205.14"; exon_number "17";
chr18	StringTie	exon	31890735	31890866	1000	-	.	gene_id "MSTRG.82205"; transcript_id "MSTRG.82205.14"; exon_number "18";
chr18	StringTie	exon	31897786	31897891	1000	-	.	gene_id "MSTRG.82205"; transcript_id "MSTRG.82205.14"; exon_number "19";
chr18	StringTie	exon	31900925	31901025	1000	-	.	gene_id "MSTRG.82205"; transcript_id "MSTRG.82205.14"; exon_number "20";
chr18	StringTie	exon	31907460	31907610	1000	-	.	gene_id "MSTRG.82205"; transcript_id "MSTRG.82205.14"; exon_number "21";
chr18	StringTie	exon	31908303	31908418	1000	-	.	gene_id "MSTRG.82205"; transcript_id "MSTRG.82205.14"; exon_number "22";
chr18	StringTie	exon	31908754	31909010	1000	-	.	gene_id "MSTRG.82205"; transcript_id "MSTRG.82205.14"; exon_number "23";
chr18	StringTie	exon	31909667	31909760	1000	-	.	gene_id "MSTRG.82205"; transcript_id "MSTRG.82205.14"; exon_number "24";
chr18	StringTie	exon	31913404	31913522	1000	-	.	gene_id "MSTRG.82205"; transcript_id "MSTRG.82205.14"; exon_number "25";
chr18	StringTie	exon	31916272	31916446	1000	-	.	gene_id "MSTRG.82205"; transcript_id "MSTRG.82205.14"; exon_number "26";
chr18	StringTie	exon	31917578	31917667	1000	-	.	gene_id "MSTRG.82205"; transcript_id "MSTRG.82205.14"; exon_number "27";
chr18	StringTie	exon	31931329	31931523	1000	-	.	gene_id "MSTRG.82205"; transcript_id "MSTRG.82205.14"; exon_number "28";
chr18	StringTie	exon	31942608	31943110	1000	-	.	gene_id "MSTRG.82205"; transcript_id "MSTRG.82205.14"; exon_number "29";
chr18	StringTie	transcript	31829154	31943106	1000	-	.	gene_id "MSTRG.82205"; transcript_id "MSTRG.82205.15";
chr18	StringTie	exon	31829154	31830984	1000	-	.	gene_id "MSTRG.82205"; transcript_id "MSTRG.82205.15"; exon_number "1";
chr18	StringTie	exon	31832084	31832173	1000	-	.	gene_id "MSTRG.82205"; transcript_id "MSTRG.82205.15"; exon_number "2";
chr18	StringTie	exon	31839312	31839457	1000	-	.	gene_id "MSTRG.82205"; transcript_id "MSTRG.82205.15"; exon_number "3";
chr18	StringTie	exon	31846716	31846817	1000	-	.	gene_id "MSTRG.82205"; transcript_id "MSTRG.82205.15"; exon_number "4";
chr18	StringTie	exon	31849566	31849739	1000	-	.	gene_id "MSTRG.82205"; transcript_id "MSTRG.82205.15"; exon_number "5";
chr18	StringTie	exon	31852446	31852504	1000	-	.	gene_id "MSTRG.82205"; transcript_id "MSTRG.82205.15"; exon_number "6";
chr18	StringTie	exon	31852595	31852663	1000	-	.	gene_id "MSTRG.82205"; transcript_id "MSTRG.82205.15"; exon_number "7";
chr18	StringTie	exon	31853849	31853945	1000	-	.	gene_id "MSTRG.82205"; transcript_id "MSTRG.82205.15"; exon_number "8";
chr18	StringTie	exon	31855660	31855807	1000	-	.	gene_id "MSTRG.82205"; transcript_id "MSTRG.82205.15"; exon_number "9";
chr18	StringTie	exon	31857540	31857982	1000	-	.	gene_id "MSTRG.82205"; transcript_id "MSTRG.82205.15"; exon_number "10";
chr18	StringTie	exon	31864627	31864781	1000	-	.	gene_id "MSTRG.82205"; transcript_id "MSTRG.82205.15"; exon_number "11";
chr18	StringTie	exon	31866849	31866975	1000	-	.	gene_id "MSTRG.82205"; transcript_id "MSTRG.82205.15"; exon_number "12";
chr18	StringTie	exon	31867402	31867476	1000	-	.	gene_id "MSTRG.82205"; transcript_id "MSTRG.82205.15"; exon_number "13";
chr18	StringTie	exon	31870372	31870502	1000	-	.	gene_id "MSTRG.82205"; transcript_id "MSTRG.82205.15"; exon_number "14";
chr18	StringTie	exon	31870926	31871120	1000	-	.	gene_id "MSTRG.82205"; transcript_id "MSTRG.82205.15"; exon_number "15";
chr18	StringTie	exon	31873430	31873538	1000	-	.	gene_id "MSTRG.82205"; transcript_id "MSTRG.82205.15"; exon_number "16";
chr18	StringTie	exon	31874480	31874704	1000	-	.	gene_id "MSTRG.82205"; transcript_id "MSTRG.82205.15"; exon_number "17";
chr18	StringTie	exon	31890735	31890866	1000	-	.	gene_id "MSTRG.82205"; transcript_id "MSTRG.82205.15"; exon_number "18";
chr18	StringTie	exon	31897786	31897891	1000	-	.	gene_id "MSTRG.82205"; transcript_id "MSTRG.82205.15"; exon_number "19";
chr18	StringTie	exon	31900925	31901025	1000	-	.	gene_id "MSTRG.82205"; transcript_id "MSTRG.82205.15"; exon_number "20";
chr18	StringTie	exon	31907460	31907610	1000	-	.	gene_id "MSTRG.82205"; transcript_id "MSTRG.82205.15"; exon_number "21";
chr18	StringTie	exon	31908303	31908418	1000	-	.	gene_id "MSTRG.82205"; transcript_id "MSTRG.82205.15"; exon_number "22";
chr18	StringTie	exon	31908754	31909010	1000	-	.	gene_id "MSTRG.82205"; transcript_id "MSTRG.82205.15"; exon_number "23";
chr18	StringTie	exon	31909667	31909760	1000	-	.	gene_id "MSTRG.82205"; transcript_id "MSTRG.82205.15"; exon_number "24";
chr18	StringTie	exon	31913369	31913522	1000	-	.	gene_id "MSTRG.82205"; transcript_id "MSTRG.82205.15"; exon_number "25";
chr18	StringTie	exon	31916272	31916446	1000	-	.	gene_id "MSTRG.82205"; transcript_id "MSTRG.82205.15"; exon_number "26";
chr18	StringTie	exon	31917578	31917667	1000	-	.	gene_id "MSTRG.82205"; transcript_id "MSTRG.82205.15"; exon_number "27";
chr18	StringTie	exon	31931329	31931523	1000	-	.	gene_id "MSTRG.82205"; transcript_id "MSTRG.82205.15"; exon_number "28";
chr18	StringTie	exon	31942608	31943106	1000	-	.	gene_id "MSTRG.82205"; transcript_id "MSTRG.82205.15"; exon_number "29";
chr18	StringTie	transcript	31829161	31943110	1000	-	.	gene_id "MSTRG.82205"; transcript_id "MSTRG.82205.16";
chr18	StringTie	exon	31829161	31830984	1000	-	.	gene_id "MSTRG.82205"; transcript_id "MSTRG.82205.16"; exon_number "1";
chr18	StringTie	exon	31832084	31832173	1000	-	.	gene_id "MSTRG.82205"; transcript_id "MSTRG.82205.16"; exon_number "2";
chr18	StringTie	exon	31839312	31839457	1000	-	.	gene_id "MSTRG.82205"; transcript_id "MSTRG.82205.16"; exon_number "3";
chr18	StringTie	exon	31846716	31846817	1000	-	.	gene_id "MSTRG.82205"; transcript_id "MSTRG.82205.16"; exon_number "4";
chr18	StringTie	exon	31849566	31849739	1000	-	.	gene_id "MSTRG.82205"; transcript_id "MSTRG.82205.16"; exon_number "5";
chr18	StringTie	exon	31852446	31852504	1000	-	.	gene_id "MSTRG.82205"; transcript_id "MSTRG.82205.16"; exon_number "6";
chr18	StringTie	exon	31852595	31852663	1000	-	.	gene_id "MSTRG.82205"; transcript_id "MSTRG.82205.16"; exon_number "7";
chr18	StringTie	exon	31853849	31853945	1000	-	.	gene_id "MSTRG.82205"; transcript_id "MSTRG.82205.16"; exon_number "8";
chr18	StringTie	exon	31855660	31855807	1000	-	.	gene_id "MSTRG.82205"; transcript_id "MSTRG.82205.16"; exon_number "9";
chr18	StringTie	exon	31857540	31857982	1000	-	.	gene_id "MSTRG.82205"; transcript_id "MSTRG.82205.16"; exon_number "10";
chr18	StringTie	exon	31864627	31864781	1000	-	.	gene_id "MSTRG.82205"; transcript_id "MSTRG.82205.16"; exon_number "11";
chr18	StringTie	exon	31866849	31866975	1000	-	.	gene_id "MSTRG.82205"; transcript_id "MSTRG.82205.16"; exon_number "12";
chr18	StringTie	exon	31867402	31867476	1000	-	.	gene_id "MSTRG.82205"; transcript_id "MSTRG.82205.16"; exon_number "13";
chr18	StringTie	exon	31870372	31870502	1000	-	.	gene_id "MSTRG.82205"; transcript_id "MSTRG.82205.16"; exon_number "14";
chr18	StringTie	exon	31870926	31871120	1000	-	.	gene_id "MSTRG.82205"; transcript_id "MSTRG.82205.16"; exon_number "15";
chr18	StringTie	exon	31873430	31873538	1000	-	.	gene_id "MSTRG.82205"; transcript_id "MSTRG.82205.16"; exon_number "16";
chr18	StringTie	exon	31874480	31874704	1000	-	.	gene_id "MSTRG.82205"; transcript_id "MSTRG.82205.16"; exon_number "17";
chr18	StringTie	exon	31890735	31890866	1000	-	.	gene_id "MSTRG.82205"; transcript_id "MSTRG.82205.16"; exon_number "18";
chr18	StringTie	exon	31897786	31897891	1000	-	.	gene_id "MSTRG.82205"; transcript_id "MSTRG.82205.16"; exon_number "19";
chr18	StringTie	exon	31900925	31901025	1000	-	.	gene_id "MSTRG.82205"; transcript_id "MSTRG.82205.16"; exon_number "20";
chr18	StringTie	exon	31907460	31907610	1000	-	.	gene_id "MSTRG.82205"; transcript_id "MSTRG.82205.16"; exon_number "21";
chr18	StringTie	exon	31908303	31908418	1000	-	.	gene_id "MSTRG.82205"; transcript_id "MSTRG.82205.16"; exon_number "22";
chr18	StringTie	exon	31908754	31909013	1000	-	.	gene_id "MSTRG.82205"; transcript_id "MSTRG.82205.16"; exon_number "23";
chr18	StringTie	exon	31909667	31909760	1000	-	.	gene_id "MSTRG.82205"; transcript_id "MSTRG.82205.16"; exon_number "24";
chr18	StringTie	exon	31913369	31913522	1000	-	.	gene_id "MSTRG.82205"; transcript_id "MSTRG.82205.16"; exon_number "25";
chr18	StringTie	exon	31916272	31916446	1000	-	.	gene_id "MSTRG.82205"; transcript_id "MSTRG.82205.16"; exon_number "26";
chr18	StringTie	exon	31917578	31917667	1000	-	.	gene_id "MSTRG.82205"; transcript_id "MSTRG.82205.16"; exon_number "27";
chr18	StringTie	exon	31931329	31931523	1000	-	.	gene_id "MSTRG.82205"; transcript_id "MSTRG.82205.16"; exon_number "28";
chr18	StringTie	exon	31942608	31943110	1000	-	.	gene_id "MSTRG.82205"; transcript_id "MSTRG.82205.16"; exon_number "29";
chr18	StringTie	transcript	31829162	31943111	1000	-	.	gene_id "MSTRG.82205"; transcript_id "MSTRG.82205.17";
chr18	StringTie	exon	31829162	31830989	1000	-	.	gene_id "MSTRG.82205"; transcript_id "MSTRG.82205.17"; exon_number "1";
chr18	StringTie	exon	31839312	31839457	1000	-	.	gene_id "MSTRG.82205"; transcript_id "MSTRG.82205.17"; exon_number "2";
chr18	StringTie	exon	31846716	31846817	1000	-	.	gene_id "MSTRG.82205"; transcript_id "MSTRG.82205.17"; exon_number "3";
chr18	StringTie	exon	31849566	31849739	1000	-	.	gene_id "MSTRG.82205"; transcript_id "MSTRG.82205.17"; exon_number "4";
chr18	StringTie	exon	31852446	31852504	1000	-	.	gene_id "MSTRG.82205"; transcript_id "MSTRG.82205.17"; exon_number "5";
chr18	StringTie	exon	31852595	31852663	1000	-	.	gene_id "MSTRG.82205"; transcript_id "MSTRG.82205.17"; exon_number "6";
chr18	StringTie	exon	31853849	31853945	1000	-	.	gene_id "MSTRG.82205"; transcript_id "MSTRG.82205.17"; exon_number "7";
chr18	StringTie	exon	31855660	31855807	1000	-	.	gene_id "MSTRG.82205"; transcript_id "MSTRG.82205.17"; exon_number "8";
chr18	StringTie	exon	31857540	31857982	1000	-	.	gene_id "MSTRG.82205"; transcript_id "MSTRG.82205.17"; exon_number "9";
chr18	StringTie	exon	31864627	31864781	1000	-	.	gene_id "MSTRG.82205"; transcript_id "MSTRG.82205.17"; exon_number "10";
chr18	StringTie	exon	31866849	31866975	1000	-	.	gene_id "MSTRG.82205"; transcript_id "MSTRG.82205.17"; exon_number "11";
chr18	StringTie	exon	31867402	31867476	1000	-	.	gene_id "MSTRG.82205"; transcript_id "MSTRG.82205.17"; exon_number "12";
chr18	StringTie	exon	31870372	31870502	1000	-	.	gene_id "MSTRG.82205"; transcript_id "MSTRG.82205.17"; exon_number "13";
chr18	StringTie	exon	31870926	31871120	1000	-	.	gene_id "MSTRG.82205"; transcript_id "MSTRG.82205.17"; exon_number "14";
chr18	StringTie	exon	31873430	31873538	1000	-	.	gene_id "MSTRG.82205"; transcript_id "MSTRG.82205.17"; exon_number "15";
chr18	StringTie	exon	31874480	31874704	1000	-	.	gene_id "MSTRG.82205"; transcript_id "MSTRG.82205.17"; exon_number "16";
chr18	StringTie	exon	31890735	31890866	1000	-	.	gene_id "MSTRG.82205"; transcript_id "MSTRG.82205.17"; exon_number "17";
chr18	StringTie	exon	31897786	31897891	1000	-	.	gene_id "MSTRG.82205"; transcript_id "MSTRG.82205.17"; exon_number "18";
chr18	StringTie	exon	31900925	31901025	1000	-	.	gene_id "MSTRG.82205"; transcript_id "MSTRG.82205.17"; exon_number "19";
chr18	StringTie	exon	31907460	31907610	1000	-	.	gene_id "MSTRG.82205"; transcript_id "MSTRG.82205.17"; exon_number "20";
chr18	StringTie	exon	31908303	31908418	1000	-	.	gene_id "MSTRG.82205"; transcript_id "MSTRG.82205.17"; exon_number "21";
chr18	StringTie	exon	31908754	31909013	1000	-	.	gene_id "MSTRG.82205"; transcript_id "MSTRG.82205.17"; exon_number "22";
chr18	StringTie	exon	31909667	31909760	1000	-	.	gene_id "MSTRG.82205"; transcript_id "MSTRG.82205.17"; exon_number "23";
chr18	StringTie	exon	31913404	31913522	1000	-	.	gene_id "MSTRG.82205"; transcript_id "MSTRG.82205.17"; exon_number "24";
chr18	StringTie	exon	31916272	31916446	1000	-	.	gene_id "MSTRG.82205"; transcript_id "MSTRG.82205.17"; exon_number "25";
chr18	StringTie	exon	31917578	31917667	1000	-	.	gene_id "MSTRG.82205"; transcript_id "MSTRG.82205.17"; exon_number "26";
chr18	StringTie	exon	31931329	31931523	1000	-	.	gene_id "MSTRG.82205"; transcript_id "MSTRG.82205.17"; exon_number "27";
chr18	StringTie	exon	31942608	31943111	1000	-	.	gene_id "MSTRG.82205"; transcript_id "MSTRG.82205.17"; exon_number "28";
chr18	StringTie	transcript	31829185	31943109	1000	-	.	gene_id "MSTRG.82205"; transcript_id "MSTRG.82205.19";
chr18	StringTie	exon	31829185	31830989	1000	-	.	gene_id "MSTRG.82205"; transcript_id "MSTRG.82205.19"; exon_number "1";
chr18	StringTie	exon	31832084	31832173	1000	-	.	gene_id "MSTRG.82205"; transcript_id "MSTRG.82205.19"; exon_number "2";
chr18	StringTie	exon	31839312	31839457	1000	-	.	gene_id "MSTRG.82205"; transcript_id "MSTRG.82205.19"; exon_number "3";
chr18	StringTie	exon	31846716	31846817	1000	-	.	gene_id "MSTRG.82205"; transcript_id "MSTRG.82205.19"; exon_number "4";
chr18	StringTie	exon	31849566	31849739	1000	-	.	gene_id "MSTRG.82205"; transcript_id "MSTRG.82205.19"; exon_number "5";
chr18	StringTie	exon	31852446	31852504	1000	-	.	gene_id "MSTRG.82205"; transcript_id "MSTRG.82205.19"; exon_number "6";
chr18	StringTie	exon	31852595	31852663	1000	-	.	gene_id "MSTRG.82205"; transcript_id "MSTRG.82205.19"; exon_number "7";
chr18	StringTie	exon	31853849	31853945	1000	-	.	gene_id "MSTRG.82205"; transcript_id "MSTRG.82205.19"; exon_number "8";
chr18	StringTie	exon	31855660	31855807	1000	-	.	gene_id "MSTRG.82205"; transcript_id "MSTRG.82205.19"; exon_number "9";
chr18	StringTie	exon	31857540	31857982	1000	-	.	gene_id "MSTRG.82205"; transcript_id "MSTRG.82205.19"; exon_number "10";
chr18	StringTie	exon	31864627	31864781	1000	-	.	gene_id "MSTRG.82205"; transcript_id "MSTRG.82205.19"; exon_number "11";
chr18	StringTie	exon	31866849	31866975	1000	-	.	gene_id "MSTRG.82205"; transcript_id "MSTRG.82205.19"; exon_number "12";
chr18	StringTie	exon	31867402	31867476	1000	-	.	gene_id "MSTRG.82205"; transcript_id "MSTRG.82205.19"; exon_number "13";
chr18	StringTie	exon	31870372	31870502	1000	-	.	gene_id "MSTRG.82205"; transcript_id "MSTRG.82205.19"; exon_number "14";
chr18	StringTie	exon	31870926	31871120	1000	-	.	gene_id "MSTRG.82205"; transcript_id "MSTRG.82205.19"; exon_number "15";
chr18	StringTie	exon	31873430	31873538	1000	-	.	gene_id "MSTRG.82205"; transcript_id "MSTRG.82205.19"; exon_number "16";
chr18	StringTie	exon	31874480	31874704	1000	-	.	gene_id "MSTRG.82205"; transcript_id "MSTRG.82205.19"; exon_number "17";
chr18	StringTie	exon	31890735	31890866	1000	-	.	gene_id "MSTRG.82205"; transcript_id "MSTRG.82205.19"; exon_number "18";
chr18	StringTie	exon	31897786	31897891	1000	-	.	gene_id "MSTRG.82205"; transcript_id "MSTRG.82205.19"; exon_number "19";
chr18	StringTie	exon	31900925	31901025	1000	-	.	gene_id "MSTRG.82205"; transcript_id "MSTRG.82205.19"; exon_number "20";
chr18	StringTie	exon	31907460	31907610	1000	-	.	gene_id "MSTRG.82205"; transcript_id "MSTRG.82205.19"; exon_number "21";
chr18	StringTie	exon	31908303	31908418	1000	-	.	gene_id "MSTRG.82205"; transcript_id "MSTRG.82205.19"; exon_number "22";
chr18	StringTie	exon	31908754	31909013	1000	-	.	gene_id "MSTRG.82205"; transcript_id "MSTRG.82205.19"; exon_number "23";
chr18	StringTie	exon	31909667	31909760	1000	-	.	gene_id "MSTRG.82205"; transcript_id "MSTRG.82205.19"; exon_number "24";
chr18	StringTie	exon	31913369	31913522	1000	-	.	gene_id "MSTRG.82205"; transcript_id "MSTRG.82205.19"; exon_number "25";
chr18	StringTie	exon	31916272	31916446	1000	-	.	gene_id "MSTRG.82205"; transcript_id "MSTRG.82205.19"; exon_number "26";
chr18	StringTie	exon	31917578	31917667	1000	-	.	gene_id "MSTRG.82205"; transcript_id "MSTRG.82205.19"; exon_number "27";
chr18	StringTie	exon	31931329	31931523	1000	-	.	gene_id "MSTRG.82205"; transcript_id "MSTRG.82205.19"; exon_number "28";
chr18	StringTie	exon	31936339	31936456	1000	-	.	gene_id "MSTRG.82205"; transcript_id "MSTRG.82205.19"; exon_number "29";
chr18	StringTie	exon	31942608	31943109	1000	-	.	gene_id "MSTRG.82205"; transcript_id "MSTRG.82205.19"; exon_number "30";
chr18	StringTie	transcript	31826714	31890866	1000	-	.	gene_id "MSTRG.82205"; transcript_id "MSTRG.82205.2";
chr18	StringTie	exon	31826714	31830989	1000	-	.	gene_id "MSTRG.82205"; transcript_id "MSTRG.82205.2"; exon_number "1";
chr18	StringTie	exon	31839312	31839457	1000	-	.	gene_id "MSTRG.82205"; transcript_id "MSTRG.82205.2"; exon_number "2";
chr18	StringTie	exon	31846716	31846817	1000	-	.	gene_id "MSTRG.82205"; transcript_id "MSTRG.82205.2"; exon_number "3";
chr18	StringTie	exon	31849566	31849739	1000	-	.	gene_id "MSTRG.82205"; transcript_id "MSTRG.82205.2"; exon_number "4";
chr18	StringTie	exon	31852446	31852504	1000	-	.	gene_id "MSTRG.82205"; transcript_id "MSTRG.82205.2"; exon_number "5";
chr18	StringTie	exon	31852595	31852663	1000	-	.	gene_id "MSTRG.82205"; transcript_id "MSTRG.82205.2"; exon_number "6";
chr18	StringTie	exon	31853849	31853945	1000	-	.	gene_id "MSTRG.82205"; transcript_id "MSTRG.82205.2"; exon_number "7";
chr18	StringTie	exon	31855660	31855807	1000	-	.	gene_id "MSTRG.82205"; transcript_id "MSTRG.82205.2"; exon_number "8";
chr18	StringTie	exon	31857540	31857982	1000	-	.	gene_id "MSTRG.82205"; transcript_id "MSTRG.82205.2"; exon_number "9";
chr18	StringTie	exon	31864627	31864781	1000	-	.	gene_id "MSTRG.82205"; transcript_id "MSTRG.82205.2"; exon_number "10";
chr18	StringTie	exon	31866849	31866975	1000	-	.	gene_id "MSTRG.82205"; transcript_id "MSTRG.82205.2"; exon_number "11";
chr18	StringTie	exon	31867402	31867476	1000	-	.	gene_id "MSTRG.82205"; transcript_id "MSTRG.82205.2"; exon_number "12";
chr18	StringTie	exon	31870357	31870502	1000	-	.	gene_id "MSTRG.82205"; transcript_id "MSTRG.82205.2"; exon_number "13";
chr18	StringTie	exon	31870926	31871120	1000	-	.	gene_id "MSTRG.82205"; transcript_id "MSTRG.82205.2"; exon_number "14";
chr18	StringTie	exon	31873430	31873538	1000	-	.	gene_id "MSTRG.82205"; transcript_id "MSTRG.82205.2"; exon_number "15";
chr18	StringTie	exon	31874480	31874704	1000	-	.	gene_id "MSTRG.82205"; transcript_id "MSTRG.82205.2"; exon_number "16";
chr18	StringTie	exon	31890735	31890866	1000	-	.	gene_id "MSTRG.82205"; transcript_id "MSTRG.82205.2"; exon_number "17";
chr18	StringTie	transcript	31829185	31943111	1000	-	.	gene_id "MSTRG.82205"; transcript_id "MSTRG.82205.20";
chr18	StringTie	exon	31829185	31830989	1000	-	.	gene_id "MSTRG.82205"; transcript_id "MSTRG.82205.20"; exon_number "1";
chr18	StringTie	exon	31832084	31832173	1000	-	.	gene_id "MSTRG.82205"; transcript_id "MSTRG.82205.20"; exon_number "2";
chr18	StringTie	exon	31839312	31839457	1000	-	.	gene_id "MSTRG.82205"; transcript_id "MSTRG.82205.20"; exon_number "3";
chr18	StringTie	exon	31846716	31846817	1000	-	.	gene_id "MSTRG.82205"; transcript_id "MSTRG.82205.20"; exon_number "4";
chr18	StringTie	exon	31849566	31849739	1000	-	.	gene_id "MSTRG.82205"; transcript_id "MSTRG.82205.20"; exon_number "5";
chr18	StringTie	exon	31852446	31852504	1000	-	.	gene_id "MSTRG.82205"; transcript_id "MSTRG.82205.20"; exon_number "6";
chr18	StringTie	exon	31852595	31852663	1000	-	.	gene_id "MSTRG.82205"; transcript_id "MSTRG.82205.20"; exon_number "7";
chr18	StringTie	exon	31853849	31853945	1000	-	.	gene_id "MSTRG.82205"; transcript_id "MSTRG.82205.20"; exon_number "8";
chr18	StringTie	exon	31855660	31855807	1000	-	.	gene_id "MSTRG.82205"; transcript_id "MSTRG.82205.20"; exon_number "9";
chr18	StringTie	exon	31857540	31857982	1000	-	.	gene_id "MSTRG.82205"; transcript_id "MSTRG.82205.20"; exon_number "10";
chr18	StringTie	exon	31864627	31864781	1000	-	.	gene_id "MSTRG.82205"; transcript_id "MSTRG.82205.20"; exon_number "11";
chr18	StringTie	exon	31866849	31866944	1000	-	.	gene_id "MSTRG.82205"; transcript_id "MSTRG.82205.20"; exon_number "12";
chr18	StringTie	exon	31867402	31867476	1000	-	.	gene_id "MSTRG.82205"; transcript_id "MSTRG.82205.20"; exon_number "13";
chr18	StringTie	exon	31870372	31870502	1000	-	.	gene_id "MSTRG.82205"; transcript_id "MSTRG.82205.20"; exon_number "14";
chr18	StringTie	exon	31870926	31871120	1000	-	.	gene_id "MSTRG.82205"; transcript_id "MSTRG.82205.20"; exon_number "15";
chr18	StringTie	exon	31873430	31873538	1000	-	.	gene_id "MSTRG.82205"; transcript_id "MSTRG.82205.20"; exon_number "16";
chr18	StringTie	exon	31874480	31874704	1000	-	.	gene_id "MSTRG.82205"; transcript_id "MSTRG.82205.20"; exon_number "17";
chr18	StringTie	exon	31890735	31890866	1000	-	.	gene_id "MSTRG.82205"; transcript_id "MSTRG.82205.20"; exon_number "18";
chr18	StringTie	exon	31897786	31897891	1000	-	.	gene_id "MSTRG.82205"; transcript_id "MSTRG.82205.20"; exon_number "19";
chr18	StringTie	exon	31900925	31901025	1000	-	.	gene_id "MSTRG.82205"; transcript_id "MSTRG.82205.20"; exon_number "20";
chr18	StringTie	exon	31907460	31907610	1000	-	.	gene_id "MSTRG.82205"; transcript_id "MSTRG.82205.20"; exon_number "21";
chr18	StringTie	exon	31908303	31908418	1000	-	.	gene_id "MSTRG.82205"; transcript_id "MSTRG.82205.20"; exon_number "22";
chr18	StringTie	exon	31908754	31909013	1000	-	.	gene_id "MSTRG.82205"; transcript_id "MSTRG.82205.20"; exon_number "23";
chr18	StringTie	exon	31909667	31909760	1000	-	.	gene_id "MSTRG.82205"; transcript_id "MSTRG.82205.20"; exon_number "24";
chr18	StringTie	exon	31913369	31913522	1000	-	.	gene_id "MSTRG.82205"; transcript_id "MSTRG.82205.20"; exon_number "25";
chr18	StringTie	exon	31916272	31916446	1000	-	.	gene_id "MSTRG.82205"; transcript_id "MSTRG.82205.20"; exon_number "26";
chr18	StringTie	exon	31917578	31917667	1000	-	.	gene_id "MSTRG.82205"; transcript_id "MSTRG.82205.20"; exon_number "27";
chr18	StringTie	exon	31931329	31931523	1000	-	.	gene_id "MSTRG.82205"; transcript_id "MSTRG.82205.20"; exon_number "28";
chr18	StringTie	exon	31942608	31943111	1000	-	.	gene_id "MSTRG.82205"; transcript_id "MSTRG.82205.20"; exon_number "29";
chr18	StringTie	transcript	31829186	31943108	1000	-	.	gene_id "MSTRG.82205"; transcript_id "MSTRG.82205.21";
chr18	StringTie	exon	31829186	31830984	1000	-	.	gene_id "MSTRG.82205"; transcript_id "MSTRG.82205.21"; exon_number "1";
chr18	StringTie	exon	31832084	31832173	1000	-	.	gene_id "MSTRG.82205"; transcript_id "MSTRG.82205.21"; exon_number "2";
chr18	StringTie	exon	31839312	31839457	1000	-	.	gene_id "MSTRG.82205"; transcript_id "MSTRG.82205.21"; exon_number "3";
chr18	StringTie	exon	31846716	31846817	1000	-	.	gene_id "MSTRG.82205"; transcript_id "MSTRG.82205.21"; exon_number "4";
chr18	StringTie	exon	31849566	31849739	1000	-	.	gene_id "MSTRG.82205"; transcript_id "MSTRG.82205.21"; exon_number "5";
chr18	StringTie	exon	31852446	31852504	1000	-	.	gene_id "MSTRG.82205"; transcript_id "MSTRG.82205.21"; exon_number "6";
chr18	StringTie	exon	31852595	31852663	1000	-	.	gene_id "MSTRG.82205"; transcript_id "MSTRG.82205.21"; exon_number "7";
chr18	StringTie	exon	31853849	31853945	1000	-	.	gene_id "MSTRG.82205"; transcript_id "MSTRG.82205.21"; exon_number "8";
chr18	StringTie	exon	31855660	31855807	1000	-	.	gene_id "MSTRG.82205"; transcript_id "MSTRG.82205.21"; exon_number "9";
chr18	StringTie	exon	31857540	31857982	1000	-	.	gene_id "MSTRG.82205"; transcript_id "MSTRG.82205.21"; exon_number "10";
chr18	StringTie	exon	31864627	31864781	1000	-	.	gene_id "MSTRG.82205"; transcript_id "MSTRG.82205.21"; exon_number "11";
chr18	StringTie	exon	31866849	31866975	1000	-	.	gene_id "MSTRG.82205"; transcript_id "MSTRG.82205.21"; exon_number "12";
chr18	StringTie	exon	31867402	31867476	1000	-	.	gene_id "MSTRG.82205"; transcript_id "MSTRG.82205.21"; exon_number "13";
chr18	StringTie	exon	31870372	31870502	1000	-	.	gene_id "MSTRG.82205"; transcript_id "MSTRG.82205.21"; exon_number "14";
chr18	StringTie	exon	31870926	31871120	1000	-	.	gene_id "MSTRG.82205"; transcript_id "MSTRG.82205.21"; exon_number "15";
chr18	StringTie	exon	31873430	31873538	1000	-	.	gene_id "MSTRG.82205"; transcript_id "MSTRG.82205.21"; exon_number "16";
chr18	StringTie	exon	31874480	31874704	1000	-	.	gene_id "MSTRG.82205"; transcript_id "MSTRG.82205.21"; exon_number "17";
chr18	StringTie	exon	31890735	31890866	1000	-	.	gene_id "MSTRG.82205"; transcript_id "MSTRG.82205.21"; exon_number "18";
chr18	StringTie	exon	31897786	31897891	1000	-	.	gene_id "MSTRG.82205"; transcript_id "MSTRG.82205.21"; exon_number "19";
chr18	StringTie	exon	31900925	31901025	1000	-	.	gene_id "MSTRG.82205"; transcript_id "MSTRG.82205.21"; exon_number "20";
chr18	StringTie	exon	31907460	31907610	1000	-	.	gene_id "MSTRG.82205"; transcript_id "MSTRG.82205.21"; exon_number "21";
chr18	StringTie	exon	31908303	31908418	1000	-	.	gene_id "MSTRG.82205"; transcript_id "MSTRG.82205.21"; exon_number "22";
chr18	StringTie	exon	31908754	31909013	1000	-	.	gene_id "MSTRG.82205"; transcript_id "MSTRG.82205.21"; exon_number "23";
chr18	StringTie	exon	31909667	31909760	1000	-	.	gene_id "MSTRG.82205"; transcript_id "MSTRG.82205.21"; exon_number "24";
chr18	StringTie	exon	31913404	31913522	1000	-	.	gene_id "MSTRG.82205"; transcript_id "MSTRG.82205.21"; exon_number "25";
chr18	StringTie	exon	31916272	31916446	1000	-	.	gene_id "MSTRG.82205"; transcript_id "MSTRG.82205.21"; exon_number "26";
chr18	StringTie	exon	31917578	31917667	1000	-	.	gene_id "MSTRG.82205"; transcript_id "MSTRG.82205.21"; exon_number "27";
chr18	StringTie	exon	31931329	31931523	1000	-	.	gene_id "MSTRG.82205"; transcript_id "MSTRG.82205.21"; exon_number "28";
chr18	StringTie	exon	31942608	31943108	1000	-	.	gene_id "MSTRG.82205"; transcript_id "MSTRG.82205.21"; exon_number "29";
chr18	StringTie	transcript	31829200	31943102	1000	-	.	gene_id "MSTRG.82205"; transcript_id "MSTRG.82205.22";
chr18	StringTie	exon	31829200	31830989	1000	-	.	gene_id "MSTRG.82205"; transcript_id "MSTRG.82205.22"; exon_number "1";
chr18	StringTie	exon	31832084	31832173	1000	-	.	gene_id "MSTRG.82205"; transcript_id "MSTRG.82205.22"; exon_number "2";
chr18	StringTie	exon	31839312	31839454	1000	-	.	gene_id "MSTRG.82205"; transcript_id "MSTRG.82205.22"; exon_number "3";
chr18	StringTie	exon	31846716	31846817	1000	-	.	gene_id "MSTRG.82205"; transcript_id "MSTRG.82205.22"; exon_number "4";
chr18	StringTie	exon	31849566	31849739	1000	-	.	gene_id "MSTRG.82205"; transcript_id "MSTRG.82205.22"; exon_number "5";
chr18	StringTie	exon	31852446	31852504	1000	-	.	gene_id "MSTRG.82205"; transcript_id "MSTRG.82205.22"; exon_number "6";
chr18	StringTie	exon	31852595	31852663	1000	-	.	gene_id "MSTRG.82205"; transcript_id "MSTRG.82205.22"; exon_number "7";
chr18	StringTie	exon	31853849	31853945	1000	-	.	gene_id "MSTRG.82205"; transcript_id "MSTRG.82205.22"; exon_number "8";
chr18	StringTie	exon	31855660	31855807	1000	-	.	gene_id "MSTRG.82205"; transcript_id "MSTRG.82205.22"; exon_number "9";
chr18	StringTie	exon	31857540	31857982	1000	-	.	gene_id "MSTRG.82205"; transcript_id "MSTRG.82205.22"; exon_number "10";
chr18	StringTie	exon	31864627	31864781	1000	-	.	gene_id "MSTRG.82205"; transcript_id "MSTRG.82205.22"; exon_number "11";
chr18	StringTie	exon	31866849	31866975	1000	-	.	gene_id "MSTRG.82205"; transcript_id "MSTRG.82205.22"; exon_number "12";
chr18	StringTie	exon	31867402	31867476	1000	-	.	gene_id "MSTRG.82205"; transcript_id "MSTRG.82205.22"; exon_number "13";
chr18	StringTie	exon	31870372	31870502	1000	-	.	gene_id "MSTRG.82205"; transcript_id "MSTRG.82205.22"; exon_number "14";
chr18	StringTie	exon	31870926	31871120	1000	-	.	gene_id "MSTRG.82205"; transcript_id "MSTRG.82205.22"; exon_number "15";
chr18	StringTie	exon	31873430	31873538	1000	-	.	gene_id "MSTRG.82205"; transcript_id "MSTRG.82205.22"; exon_number "16";
chr18	StringTie	exon	31874480	31874704	1000	-	.	gene_id "MSTRG.82205"; transcript_id "MSTRG.82205.22"; exon_number "17";
chr18	StringTie	exon	31890735	31890866	1000	-	.	gene_id "MSTRG.82205"; transcript_id "MSTRG.82205.22"; exon_number "18";
chr18	StringTie	exon	31897786	31897891	1000	-	.	gene_id "MSTRG.82205"; transcript_id "MSTRG.82205.22"; exon_number "19";
chr18	StringTie	exon	31900925	31901025	1000	-	.	gene_id "MSTRG.82205"; transcript_id "MSTRG.82205.22"; exon_number "20";
chr18	StringTie	exon	31907460	31907610	1000	-	.	gene_id "MSTRG.82205"; transcript_id "MSTRG.82205.22"; exon_number "21";
chr18	StringTie	exon	31908303	31908418	1000	-	.	gene_id "MSTRG.82205"; transcript_id "MSTRG.82205.22"; exon_number "22";
chr18	StringTie	exon	31908754	31909010	1000	-	.	gene_id "MSTRG.82205"; transcript_id "MSTRG.82205.22"; exon_number "23";
chr18	StringTie	exon	31909667	31909760	1000	-	.	gene_id "MSTRG.82205"; transcript_id "MSTRG.82205.22"; exon_number "24";
chr18	StringTie	exon	31913369	31913522	1000	-	.	gene_id "MSTRG.82205"; transcript_id "MSTRG.82205.22"; exon_number "25";
chr18	StringTie	exon	31916272	31916446	1000	-	.	gene_id "MSTRG.82205"; transcript_id "MSTRG.82205.22"; exon_number "26";
chr18	StringTie	exon	31917578	31917667	1000	-	.	gene_id "MSTRG.82205"; transcript_id "MSTRG.82205.22"; exon_number "27";
chr18	StringTie	exon	31931329	31931523	1000	-	.	gene_id "MSTRG.82205"; transcript_id "MSTRG.82205.22"; exon_number "28";
chr18	StringTie	exon	31942608	31943102	1000	-	.	gene_id "MSTRG.82205"; transcript_id "MSTRG.82205.22"; exon_number "29";
chr18	StringTie	transcript	31829203	31887375	1000	-	.	gene_id "MSTRG.82205"; transcript_id "MSTRG.82205.23";
chr18	StringTie	exon	31829203	31830989	1000	-	.	gene_id "MSTRG.82205"; transcript_id "MSTRG.82205.23"; exon_number "1";
chr18	StringTie	exon	31832084	31832173	1000	-	.	gene_id "MSTRG.82205"; transcript_id "MSTRG.82205.23"; exon_number "2";
chr18	StringTie	exon	31839312	31839457	1000	-	.	gene_id "MSTRG.82205"; transcript_id "MSTRG.82205.23"; exon_number "3";
chr18	StringTie	exon	31846716	31846817	1000	-	.	gene_id "MSTRG.82205"; transcript_id "MSTRG.82205.23"; exon_number "4";
chr18	StringTie	exon	31849566	31849739	1000	-	.	gene_id "MSTRG.82205"; transcript_id "MSTRG.82205.23"; exon_number "5";
chr18	StringTie	exon	31852446	31852504	1000	-	.	gene_id "MSTRG.82205"; transcript_id "MSTRG.82205.23"; exon_number "6";
chr18	StringTie	exon	31852595	31852663	1000	-	.	gene_id "MSTRG.82205"; transcript_id "MSTRG.82205.23"; exon_number "7";
chr18	StringTie	exon	31853849	31853945	1000	-	.	gene_id "MSTRG.82205"; transcript_id "MSTRG.82205.23"; exon_number "8";
chr18	StringTie	exon	31855660	31855807	1000	-	.	gene_id "MSTRG.82205"; transcript_id "MSTRG.82205.23"; exon_number "9";
chr18	StringTie	exon	31857540	31857982	1000	-	.	gene_id "MSTRG.82205"; transcript_id "MSTRG.82205.23"; exon_number "10";
chr18	StringTie	exon	31864627	31864781	1000	-	.	gene_id "MSTRG.82205"; transcript_id "MSTRG.82205.23"; exon_number "11";
chr18	StringTie	exon	31866849	31866975	1000	-	.	gene_id "MSTRG.82205"; transcript_id "MSTRG.82205.23"; exon_number "12";
chr18	StringTie	exon	31867402	31867476	1000	-	.	gene_id "MSTRG.82205"; transcript_id "MSTRG.82205.23"; exon_number "13";
chr18	StringTie	exon	31870357	31870502	1000	-	.	gene_id "MSTRG.82205"; transcript_id "MSTRG.82205.23"; exon_number "14";
chr18	StringTie	exon	31870926	31871120	1000	-	.	gene_id "MSTRG.82205"; transcript_id "MSTRG.82205.23"; exon_number "15";
chr18	StringTie	exon	31873430	31873538	1000	-	.	gene_id "MSTRG.82205"; transcript_id "MSTRG.82205.23"; exon_number "16";
chr18	StringTie	exon	31874480	31874704	1000	-	.	gene_id "MSTRG.82205"; transcript_id "MSTRG.82205.23"; exon_number "17";
chr18	StringTie	exon	31887346	31887375	1000	-	.	gene_id "MSTRG.82205"; transcript_id "MSTRG.82205.23"; exon_number "18";
chr18	StringTie	transcript	31829203	31943110	1000	-	.	gene_id "MSTRG.82205"; transcript_id "MSTRG.82205.24";
chr18	StringTie	exon	31829203	31830989	1000	-	.	gene_id "MSTRG.82205"; transcript_id "MSTRG.82205.24"; exon_number "1";
chr18	StringTie	exon	31839312	31839457	1000	-	.	gene_id "MSTRG.82205"; transcript_id "MSTRG.82205.24"; exon_number "2";
chr18	StringTie	exon	31846716	31846817	1000	-	.	gene_id "MSTRG.82205"; transcript_id "MSTRG.82205.24"; exon_number "3";
chr18	StringTie	exon	31849566	31849739	1000	-	.	gene_id "MSTRG.82205"; transcript_id "MSTRG.82205.24"; exon_number "4";
chr18	StringTie	exon	31852446	31852504	1000	-	.	gene_id "MSTRG.82205"; transcript_id "MSTRG.82205.24"; exon_number "5";
chr18	StringTie	exon	31852595	31852663	1000	-	.	gene_id "MSTRG.82205"; transcript_id "MSTRG.82205.24"; exon_number "6";
chr18	StringTie	exon	31853849	31853945	1000	-	.	gene_id "MSTRG.82205"; transcript_id "MSTRG.82205.24"; exon_number "7";
chr18	StringTie	exon	31855660	31855807	1000	-	.	gene_id "MSTRG.82205"; transcript_id "MSTRG.82205.24"; exon_number "8";
chr18	StringTie	exon	31857540	31857982	1000	-	.	gene_id "MSTRG.82205"; transcript_id "MSTRG.82205.24"; exon_number "9";
chr18	StringTie	exon	31864627	31864781	1000	-	.	gene_id "MSTRG.82205"; transcript_id "MSTRG.82205.24"; exon_number "10";
chr18	StringTie	exon	31866849	31866975	1000	-	.	gene_id "MSTRG.82205"; transcript_id "MSTRG.82205.24"; exon_number "11";
chr18	StringTie	exon	31867402	31867476	1000	-	.	gene_id "MSTRG.82205"; transcript_id "MSTRG.82205.24"; exon_number "12";
chr18	StringTie	exon	31870372	31870502	1000	-	.	gene_id "MSTRG.82205"; transcript_id "MSTRG.82205.24"; exon_number "13";
chr18	StringTie	exon	31870926	31871120	1000	-	.	gene_id "MSTRG.82205"; transcript_id "MSTRG.82205.24"; exon_number "14";
chr18	StringTie	exon	31873430	31873538	1000	-	.	gene_id "MSTRG.82205"; transcript_id "MSTRG.82205.24"; exon_number "15";
chr18	StringTie	exon	31874480	31874704	1000	-	.	gene_id "MSTRG.82205"; transcript_id "MSTRG.82205.24"; exon_number "16";
chr18	StringTie	exon	31890735	31890866	1000	-	.	gene_id "MSTRG.82205"; transcript_id "MSTRG.82205.24"; exon_number "17";
chr18	StringTie	exon	31891699	31891719	1000	-	.	gene_id "MSTRG.82205"; transcript_id "MSTRG.82205.24"; exon_number "18";
chr18	StringTie	exon	31897786	31897891	1000	-	.	gene_id "MSTRG.82205"; transcript_id "MSTRG.82205.24"; exon_number "19";
chr18	StringTie	exon	31900925	31901025	1000	-	.	gene_id "MSTRG.82205"; transcript_id "MSTRG.82205.24"; exon_number "20";
chr18	StringTie	exon	31907460	31907610	1000	-	.	gene_id "MSTRG.82205"; transcript_id "MSTRG.82205.24"; exon_number "21";
chr18	StringTie	exon	31908303	31908418	1000	-	.	gene_id "MSTRG.82205"; transcript_id "MSTRG.82205.24"; exon_number "22";
chr18	StringTie	exon	31908754	31909013	1000	-	.	gene_id "MSTRG.82205"; transcript_id "MSTRG.82205.24"; exon_number "23";
chr18	StringTie	exon	31909667	31909760	1000	-	.	gene_id "MSTRG.82205"; transcript_id "MSTRG.82205.24"; exon_number "24";
chr18	StringTie	exon	31913404	31913522	1000	-	.	gene_id "MSTRG.82205"; transcript_id "MSTRG.82205.24"; exon_number "25";
chr18	StringTie	exon	31916272	31916446	1000	-	.	gene_id "MSTRG.82205"; transcript_id "MSTRG.82205.24"; exon_number "26";
chr18	StringTie	exon	31917578	31917667	1000	-	.	gene_id "MSTRG.82205"; transcript_id "MSTRG.82205.24"; exon_number "27";
chr18	StringTie	exon	31931329	31931523	1000	-	.	gene_id "MSTRG.82205"; transcript_id "MSTRG.82205.24"; exon_number "28";
chr18	StringTie	exon	31942608	31943110	1000	-	.	gene_id "MSTRG.82205"; transcript_id "MSTRG.82205.24"; exon_number "29";
chr18	StringTie	transcript	31829205	31943222	1000	-	.	gene_id "MSTRG.82205"; transcript_id "MSTRG.82205.25";
chr18	StringTie	exon	31829205	31830989	1000	-	.	gene_id "MSTRG.82205"; transcript_id "MSTRG.82205.25"; exon_number "1";
chr18	StringTie	exon	31832084	31832173	1000	-	.	gene_id "MSTRG.82205"; transcript_id "MSTRG.82205.25"; exon_number "2";
chr18	StringTie	exon	31839312	31839457	1000	-	.	gene_id "MSTRG.82205"; transcript_id "MSTRG.82205.25"; exon_number "3";
chr18	StringTie	exon	31846716	31846817	1000	-	.	gene_id "MSTRG.82205"; transcript_id "MSTRG.82205.25"; exon_number "4";
chr18	StringTie	exon	31849566	31849739	1000	-	.	gene_id "MSTRG.82205"; transcript_id "MSTRG.82205.25"; exon_number "5";
chr18	StringTie	exon	31852446	31852504	1000	-	.	gene_id "MSTRG.82205"; transcript_id "MSTRG.82205.25"; exon_number "6";
chr18	StringTie	exon	31852595	31852663	1000	-	.	gene_id "MSTRG.82205"; transcript_id "MSTRG.82205.25"; exon_number "7";
chr18	StringTie	exon	31853849	31853945	1000	-	.	gene_id "MSTRG.82205"; transcript_id "MSTRG.82205.25"; exon_number "8";
chr18	StringTie	exon	31855660	31855807	1000	-	.	gene_id "MSTRG.82205"; transcript_id "MSTRG.82205.25"; exon_number "9";
chr18	StringTie	exon	31857540	31857982	1000	-	.	gene_id "MSTRG.82205"; transcript_id "MSTRG.82205.25"; exon_number "10";
chr18	StringTie	exon	31864627	31864781	1000	-	.	gene_id "MSTRG.82205"; transcript_id "MSTRG.82205.25"; exon_number "11";
chr18	StringTie	exon	31866849	31866975	1000	-	.	gene_id "MSTRG.82205"; transcript_id "MSTRG.82205.25"; exon_number "12";
chr18	StringTie	exon	31867402	31867476	1000	-	.	gene_id "MSTRG.82205"; transcript_id "MSTRG.82205.25"; exon_number "13";
chr18	StringTie	exon	31870372	31870502	1000	-	.	gene_id "MSTRG.82205"; transcript_id "MSTRG.82205.25"; exon_number "14";
chr18	StringTie	exon	31870926	31871120	1000	-	.	gene_id "MSTRG.82205"; transcript_id "MSTRG.82205.25"; exon_number "15";
chr18	StringTie	exon	31873430	31873538	1000	-	.	gene_id "MSTRG.82205"; transcript_id "MSTRG.82205.25"; exon_number "16";
chr18	StringTie	exon	31874480	31874704	1000	-	.	gene_id "MSTRG.82205"; transcript_id "MSTRG.82205.25"; exon_number "17";
chr18	StringTie	exon	31890735	31890866	1000	-	.	gene_id "MSTRG.82205"; transcript_id "MSTRG.82205.25"; exon_number "18";
```
