## Additional File 7 - TCGA transcript assembly for "Widespread 3’ UTR splicing regulates expression of oncogene transcripts in sequence-dependent and independent manners": all_tissues_agg-agg-agg.gtf (part 1967 of 2216)

```
chr18	StringTie	exon	31897786	31897891	1000	-	.	gene_id "MSTRG.82205"; transcript_id "MSTRG.82205.25"; exon_number "19";
chr18	StringTie	exon	31900925	31901025	1000	-	.	gene_id "MSTRG.82205"; transcript_id "MSTRG.82205.25"; exon_number "20";
chr18	StringTie	exon	31907460	31907610	1000	-	.	gene_id "MSTRG.82205"; transcript_id "MSTRG.82205.25"; exon_number "21";
chr18	StringTie	exon	31908303	31908418	1000	-	.	gene_id "MSTRG.82205"; transcript_id "MSTRG.82205.25"; exon_number "22";
chr18	StringTie	exon	31908754	31909010	1000	-	.	gene_id "MSTRG.82205"; transcript_id "MSTRG.82205.25"; exon_number "23";
chr18	StringTie	exon	31909667	31909760	1000	-	.	gene_id "MSTRG.82205"; transcript_id "MSTRG.82205.25"; exon_number "24";
chr18	StringTie	exon	31913369	31913522	1000	-	.	gene_id "MSTRG.82205"; transcript_id "MSTRG.82205.25"; exon_number "25";
chr18	StringTie	exon	31916272	31916446	1000	-	.	gene_id "MSTRG.82205"; transcript_id "MSTRG.82205.25"; exon_number "26";
chr18	StringTie	exon	31917578	31917667	1000	-	.	gene_id "MSTRG.82205"; transcript_id "MSTRG.82205.25"; exon_number "27";
chr18	StringTie	exon	31931329	31931523	1000	-	.	gene_id "MSTRG.82205"; transcript_id "MSTRG.82205.25"; exon_number "28";
chr18	StringTie	exon	31942608	31942893	1000	-	.	gene_id "MSTRG.82205"; transcript_id "MSTRG.82205.25"; exon_number "29";
chr18	StringTie	exon	31943063	31943222	1000	-	.	gene_id "MSTRG.82205"; transcript_id "MSTRG.82205.25"; exon_number "30";
chr18	StringTie	transcript	31829205	31943111	1000	-	.	gene_id "MSTRG.82205"; transcript_id "MSTRG.82205.26";
chr18	StringTie	exon	31829205	31830989	1000	-	.	gene_id "MSTRG.82205"; transcript_id "MSTRG.82205.26"; exon_number "1";
chr18	StringTie	exon	31832084	31832173	1000	-	.	gene_id "MSTRG.82205"; transcript_id "MSTRG.82205.26"; exon_number "2";
chr18	StringTie	exon	31839312	31839457	1000	-	.	gene_id "MSTRG.82205"; transcript_id "MSTRG.82205.26"; exon_number "3";
chr18	StringTie	exon	31846716	31846817	1000	-	.	gene_id "MSTRG.82205"; transcript_id "MSTRG.82205.26"; exon_number "4";
chr18	StringTie	exon	31849566	31849739	1000	-	.	gene_id "MSTRG.82205"; transcript_id "MSTRG.82205.26"; exon_number "5";
chr18	StringTie	exon	31852446	31852504	1000	-	.	gene_id "MSTRG.82205"; transcript_id "MSTRG.82205.26"; exon_number "6";
chr18	StringTie	exon	31852595	31852663	1000	-	.	gene_id "MSTRG.82205"; transcript_id "MSTRG.82205.26"; exon_number "7";
chr18	StringTie	exon	31853849	31853945	1000	-	.	gene_id "MSTRG.82205"; transcript_id "MSTRG.82205.26"; exon_number "8";
chr18	StringTie	exon	31855660	31855807	1000	-	.	gene_id "MSTRG.82205"; transcript_id "MSTRG.82205.26"; exon_number "9";
chr18	StringTie	exon	31857540	31857982	1000	-	.	gene_id "MSTRG.82205"; transcript_id "MSTRG.82205.26"; exon_number "10";
chr18	StringTie	exon	31864627	31864781	1000	-	.	gene_id "MSTRG.82205"; transcript_id "MSTRG.82205.26"; exon_number "11";
chr18	StringTie	exon	31866849	31866975	1000	-	.	gene_id "MSTRG.82205"; transcript_id "MSTRG.82205.26"; exon_number "12";
chr18	StringTie	exon	31867402	31867476	1000	-	.	gene_id "MSTRG.82205"; transcript_id "MSTRG.82205.26"; exon_number "13";
chr18	StringTie	exon	31870357	31870502	1000	-	.	gene_id "MSTRG.82205"; transcript_id "MSTRG.82205.26"; exon_number "14";
chr18	StringTie	exon	31870926	31871120	1000	-	.	gene_id "MSTRG.82205"; transcript_id "MSTRG.82205.26"; exon_number "15";
chr18	StringTie	exon	31873430	31873538	1000	-	.	gene_id "MSTRG.82205"; transcript_id "MSTRG.82205.26"; exon_number "16";
chr18	StringTie	exon	31874480	31874704	1000	-	.	gene_id "MSTRG.82205"; transcript_id "MSTRG.82205.26"; exon_number "17";
chr18	StringTie	exon	31890735	31890866	1000	-	.	gene_id "MSTRG.82205"; transcript_id "MSTRG.82205.26"; exon_number "18";
chr18	StringTie	exon	31897786	31897891	1000	-	.	gene_id "MSTRG.82205"; transcript_id "MSTRG.82205.26"; exon_number "19";
chr18	StringTie	exon	31900925	31901025	1000	-	.	gene_id "MSTRG.82205"; transcript_id "MSTRG.82205.26"; exon_number "20";
chr18	StringTie	exon	31907460	31907610	1000	-	.	gene_id "MSTRG.82205"; transcript_id "MSTRG.82205.26"; exon_number "21";
chr18	StringTie	exon	31908303	31908418	1000	-	.	gene_id "MSTRG.82205"; transcript_id "MSTRG.82205.26"; exon_number "22";
chr18	StringTie	exon	31908754	31909013	1000	-	.	gene_id "MSTRG.82205"; transcript_id "MSTRG.82205.26"; exon_number "23";
chr18	StringTie	exon	31909667	31909760	1000	-	.	gene_id "MSTRG.82205"; transcript_id "MSTRG.82205.26"; exon_number "24";
chr18	StringTie	exon	31913369	31913522	1000	-	.	gene_id "MSTRG.82205"; transcript_id "MSTRG.82205.26"; exon_number "25";
chr18	StringTie	exon	31916272	31916446	1000	-	.	gene_id "MSTRG.82205"; transcript_id "MSTRG.82205.26"; exon_number "26";
chr18	StringTie	exon	31917578	31917667	1000	-	.	gene_id "MSTRG.82205"; transcript_id "MSTRG.82205.26"; exon_number "27";
chr18	StringTie	exon	31931329	31931523	1000	-	.	gene_id "MSTRG.82205"; transcript_id "MSTRG.82205.26"; exon_number "28";
chr18	StringTie	exon	31942608	31942893	1000	-	.	gene_id "MSTRG.82205"; transcript_id "MSTRG.82205.26"; exon_number "29";
chr18	StringTie	exon	31943038	31943111	1000	-	.	gene_id "MSTRG.82205"; transcript_id "MSTRG.82205.26"; exon_number "30";
chr18	StringTie	transcript	31829206	31866974	1000	-	.	gene_id "MSTRG.82205"; transcript_id "MSTRG.82205.27";
chr18	StringTie	exon	31829206	31830989	1000	-	.	gene_id "MSTRG.82205"; transcript_id "MSTRG.82205.27"; exon_number "1";
chr18	StringTie	exon	31832084	31832173	1000	-	.	gene_id "MSTRG.82205"; transcript_id "MSTRG.82205.27"; exon_number "2";
chr18	StringTie	exon	31839312	31839457	1000	-	.	gene_id "MSTRG.82205"; transcript_id "MSTRG.82205.27"; exon_number "3";
chr18	StringTie	exon	31846716	31846817	1000	-	.	gene_id "MSTRG.82205"; transcript_id "MSTRG.82205.27"; exon_number "4";
chr18	StringTie	exon	31849566	31849739	1000	-	.	gene_id "MSTRG.82205"; transcript_id "MSTRG.82205.27"; exon_number "5";
chr18	StringTie	exon	31852446	31852526	1000	-	.	gene_id "MSTRG.82205"; transcript_id "MSTRG.82205.27"; exon_number "6";
chr18	StringTie	exon	31852595	31852663	1000	-	.	gene_id "MSTRG.82205"; transcript_id "MSTRG.82205.27"; exon_number "7";
chr18	StringTie	exon	31853849	31853945	1000	-	.	gene_id "MSTRG.82205"; transcript_id "MSTRG.82205.27"; exon_number "8";
chr18	StringTie	exon	31857540	31857982	1000	-	.	gene_id "MSTRG.82205"; transcript_id "MSTRG.82205.27"; exon_number "9";
chr18	StringTie	exon	31864627	31864781	1000	-	.	gene_id "MSTRG.82205"; transcript_id "MSTRG.82205.27"; exon_number "10";
chr18	StringTie	exon	31866849	31866974	1000	-	.	gene_id "MSTRG.82205"; transcript_id "MSTRG.82205.27"; exon_number "11";
chr18	StringTie	transcript	31829206	31943106	1000	-	.	gene_id "MSTRG.82205"; transcript_id "MSTRG.82205.28";
chr18	StringTie	exon	31829206	31830989	1000	-	.	gene_id "MSTRG.82205"; transcript_id "MSTRG.82205.28"; exon_number "1";
chr18	StringTie	exon	31832084	31832173	1000	-	.	gene_id "MSTRG.82205"; transcript_id "MSTRG.82205.28"; exon_number "2";
chr18	StringTie	exon	31839312	31839457	1000	-	.	gene_id "MSTRG.82205"; transcript_id "MSTRG.82205.28"; exon_number "3";
chr18	StringTie	exon	31846716	31846817	1000	-	.	gene_id "MSTRG.82205"; transcript_id "MSTRG.82205.28"; exon_number "4";
chr18	StringTie	exon	31849566	31849739	1000	-	.	gene_id "MSTRG.82205"; transcript_id "MSTRG.82205.28"; exon_number "5";
chr18	StringTie	exon	31852446	31852504	1000	-	.	gene_id "MSTRG.82205"; transcript_id "MSTRG.82205.28"; exon_number "6";
chr18	StringTie	exon	31852595	31852663	1000	-	.	gene_id "MSTRG.82205"; transcript_id "MSTRG.82205.28"; exon_number "7";
chr18	StringTie	exon	31853849	31853945	1000	-	.	gene_id "MSTRG.82205"; transcript_id "MSTRG.82205.28"; exon_number "8";
chr18	StringTie	exon	31855660	31855807	1000	-	.	gene_id "MSTRG.82205"; transcript_id "MSTRG.82205.28"; exon_number "9";
chr18	StringTie	exon	31857540	31857982	1000	-	.	gene_id "MSTRG.82205"; transcript_id "MSTRG.82205.28"; exon_number "10";
chr18	StringTie	exon	31864627	31864781	1000	-	.	gene_id "MSTRG.82205"; transcript_id "MSTRG.82205.28"; exon_number "11";
chr18	StringTie	exon	31866849	31866975	1000	-	.	gene_id "MSTRG.82205"; transcript_id "MSTRG.82205.28"; exon_number "12";
chr18	StringTie	exon	31867402	31867476	1000	-	.	gene_id "MSTRG.82205"; transcript_id "MSTRG.82205.28"; exon_number "13";
chr18	StringTie	exon	31870357	31870502	1000	-	.	gene_id "MSTRG.82205"; transcript_id "MSTRG.82205.28"; exon_number "14";
chr18	StringTie	exon	31870926	31871120	1000	-	.	gene_id "MSTRG.82205"; transcript_id "MSTRG.82205.28"; exon_number "15";
chr18	StringTie	exon	31873430	31873538	1000	-	.	gene_id "MSTRG.82205"; transcript_id "MSTRG.82205.28"; exon_number "16";
chr18	StringTie	exon	31874480	31874704	1000	-	.	gene_id "MSTRG.82205"; transcript_id "MSTRG.82205.28"; exon_number "17";
chr18	StringTie	exon	31890735	31890866	1000	-	.	gene_id "MSTRG.82205"; transcript_id "MSTRG.82205.28"; exon_number "18";
chr18	StringTie	exon	31897786	31897891	1000	-	.	gene_id "MSTRG.82205"; transcript_id "MSTRG.82205.28"; exon_number "19";
chr18	StringTie	exon	31900925	31901025	1000	-	.	gene_id "MSTRG.82205"; transcript_id "MSTRG.82205.28"; exon_number "20";
chr18	StringTie	exon	31907460	31907610	1000	-	.	gene_id "MSTRG.82205"; transcript_id "MSTRG.82205.28"; exon_number "21";
chr18	StringTie	exon	31908303	31908418	1000	-	.	gene_id "MSTRG.82205"; transcript_id "MSTRG.82205.28"; exon_number "22";
chr18	StringTie	exon	31908754	31909010	1000	-	.	gene_id "MSTRG.82205"; transcript_id "MSTRG.82205.28"; exon_number "23";
chr18	StringTie	exon	31909667	31909760	1000	-	.	gene_id "MSTRG.82205"; transcript_id "MSTRG.82205.28"; exon_number "24";
chr18	StringTie	exon	31913369	31913522	1000	-	.	gene_id "MSTRG.82205"; transcript_id "MSTRG.82205.28"; exon_number "25";
chr18	StringTie	exon	31916272	31916446	1000	-	.	gene_id "MSTRG.82205"; transcript_id "MSTRG.82205.28"; exon_number "26";
chr18	StringTie	exon	31917578	31917667	1000	-	.	gene_id "MSTRG.82205"; transcript_id "MSTRG.82205.28"; exon_number "27";
chr18	StringTie	exon	31931329	31931523	1000	-	.	gene_id "MSTRG.82205"; transcript_id "MSTRG.82205.28"; exon_number "28";
chr18	StringTie	exon	31942608	31943106	1000	-	.	gene_id "MSTRG.82205"; transcript_id "MSTRG.82205.28"; exon_number "29";
chr18	StringTie	transcript	31829207	31943110	1000	-	.	gene_id "MSTRG.82205"; transcript_id "MSTRG.82205.29";
chr18	StringTie	exon	31829207	31830989	1000	-	.	gene_id "MSTRG.82205"; transcript_id "MSTRG.82205.29"; exon_number "1";
chr18	StringTie	exon	31832084	31832173	1000	-	.	gene_id "MSTRG.82205"; transcript_id "MSTRG.82205.29"; exon_number "2";
chr18	StringTie	exon	31839312	31839457	1000	-	.	gene_id "MSTRG.82205"; transcript_id "MSTRG.82205.29"; exon_number "3";
chr18	StringTie	exon	31846716	31846817	1000	-	.	gene_id "MSTRG.82205"; transcript_id "MSTRG.82205.29"; exon_number "4";
chr18	StringTie	exon	31849566	31849739	1000	-	.	gene_id "MSTRG.82205"; transcript_id "MSTRG.82205.29"; exon_number "5";
chr18	StringTie	exon	31852446	31852504	1000	-	.	gene_id "MSTRG.82205"; transcript_id "MSTRG.82205.29"; exon_number "6";
chr18	StringTie	exon	31852595	31852663	1000	-	.	gene_id "MSTRG.82205"; transcript_id "MSTRG.82205.29"; exon_number "7";
chr18	StringTie	exon	31853849	31853945	1000	-	.	gene_id "MSTRG.82205"; transcript_id "MSTRG.82205.29"; exon_number "8";
chr18	StringTie	exon	31855660	31855807	1000	-	.	gene_id "MSTRG.82205"; transcript_id "MSTRG.82205.29"; exon_number "9";
chr18	StringTie	exon	31857540	31857982	1000	-	.	gene_id "MSTRG.82205"; transcript_id "MSTRG.82205.29"; exon_number "10";
chr18	StringTie	exon	31864627	31864781	1000	-	.	gene_id "MSTRG.82205"; transcript_id "MSTRG.82205.29"; exon_number "11";
chr18	StringTie	exon	31866849	31866975	1000	-	.	gene_id "MSTRG.82205"; transcript_id "MSTRG.82205.29"; exon_number "12";
chr18	StringTie	exon	31867402	31867476	1000	-	.	gene_id "MSTRG.82205"; transcript_id "MSTRG.82205.29"; exon_number "13";
chr18	StringTie	exon	31870372	31870502	1000	-	.	gene_id "MSTRG.82205"; transcript_id "MSTRG.82205.29"; exon_number "14";
chr18	StringTie	exon	31870926	31871120	1000	-	.	gene_id "MSTRG.82205"; transcript_id "MSTRG.82205.29"; exon_number "15";
chr18	StringTie	exon	31873430	31873538	1000	-	.	gene_id "MSTRG.82205"; transcript_id "MSTRG.82205.29"; exon_number "16";
chr18	StringTie	exon	31874480	31874704	1000	-	.	gene_id "MSTRG.82205"; transcript_id "MSTRG.82205.29"; exon_number "17";
chr18	StringTie	exon	31890735	31890866	1000	-	.	gene_id "MSTRG.82205"; transcript_id "MSTRG.82205.29"; exon_number "18";
chr18	StringTie	exon	31891699	31891716	1000	-	.	gene_id "MSTRG.82205"; transcript_id "MSTRG.82205.29"; exon_number "19";
chr18	StringTie	exon	31897786	31897891	1000	-	.	gene_id "MSTRG.82205"; transcript_id "MSTRG.82205.29"; exon_number "20";
chr18	StringTie	exon	31900925	31901025	1000	-	.	gene_id "MSTRG.82205"; transcript_id "MSTRG.82205.29"; exon_number "21";
chr18	StringTie	exon	31907460	31907610	1000	-	.	gene_id "MSTRG.82205"; transcript_id "MSTRG.82205.29"; exon_number "22";
chr18	StringTie	exon	31908303	31908418	1000	-	.	gene_id "MSTRG.82205"; transcript_id "MSTRG.82205.29"; exon_number "23";
chr18	StringTie	exon	31908754	31909013	1000	-	.	gene_id "MSTRG.82205"; transcript_id "MSTRG.82205.29"; exon_number "24";
chr18	StringTie	exon	31909667	31909760	1000	-	.	gene_id "MSTRG.82205"; transcript_id "MSTRG.82205.29"; exon_number "25";
chr18	StringTie	exon	31913404	31913522	1000	-	.	gene_id "MSTRG.82205"; transcript_id "MSTRG.82205.29"; exon_number "26";
chr18	StringTie	exon	31916272	31916446	1000	-	.	gene_id "MSTRG.82205"; transcript_id "MSTRG.82205.29"; exon_number "27";
chr18	StringTie	exon	31917578	31917667	1000	-	.	gene_id "MSTRG.82205"; transcript_id "MSTRG.82205.29"; exon_number "28";
chr18	StringTie	exon	31931329	31931523	1000	-	.	gene_id "MSTRG.82205"; transcript_id "MSTRG.82205.29"; exon_number "29";
chr18	StringTie	exon	31942608	31943110	1000	-	.	gene_id "MSTRG.82205"; transcript_id "MSTRG.82205.29"; exon_number "30";
chr18	StringTie	transcript	31828657	31943242	1000	-	.	gene_id "MSTRG.82205"; transcript_id "MSTRG.82205.3";
chr18	StringTie	exon	31828657	31830989	1000	-	.	gene_id "MSTRG.82205"; transcript_id "MSTRG.82205.3"; exon_number "1";
chr18	StringTie	exon	31832084	31832173	1000	-	.	gene_id "MSTRG.82205"; transcript_id "MSTRG.82205.3"; exon_number "2";
chr18	StringTie	exon	31839312	31839457	1000	-	.	gene_id "MSTRG.82205"; transcript_id "MSTRG.82205.3"; exon_number "3";
chr18	StringTie	exon	31846716	31846817	1000	-	.	gene_id "MSTRG.82205"; transcript_id "MSTRG.82205.3"; exon_number "4";
chr18	StringTie	exon	31849566	31849739	1000	-	.	gene_id "MSTRG.82205"; transcript_id "MSTRG.82205.3"; exon_number "5";
chr18	StringTie	exon	31852446	31852504	1000	-	.	gene_id "MSTRG.82205"; transcript_id "MSTRG.82205.3"; exon_number "6";
chr18	StringTie	exon	31852595	31852663	1000	-	.	gene_id "MSTRG.82205"; transcript_id "MSTRG.82205.3"; exon_number "7";
chr18	StringTie	exon	31853849	31853945	1000	-	.	gene_id "MSTRG.82205"; transcript_id "MSTRG.82205.3"; exon_number "8";
chr18	StringTie	exon	31855660	31855807	1000	-	.	gene_id "MSTRG.82205"; transcript_id "MSTRG.82205.3"; exon_number "9";
chr18	StringTie	exon	31857540	31857982	1000	-	.	gene_id "MSTRG.82205"; transcript_id "MSTRG.82205.3"; exon_number "10";
chr18	StringTie	exon	31864627	31864781	1000	-	.	gene_id "MSTRG.82205"; transcript_id "MSTRG.82205.3"; exon_number "11";
chr18	StringTie	exon	31866849	31866975	1000	-	.	gene_id "MSTRG.82205"; transcript_id "MSTRG.82205.3"; exon_number "12";
chr18	StringTie	exon	31867402	31867476	1000	-	.	gene_id "MSTRG.82205"; transcript_id "MSTRG.82205.3"; exon_number "13";
chr18	StringTie	exon	31870372	31870502	1000	-	.	gene_id "MSTRG.82205"; transcript_id "MSTRG.82205.3"; exon_number "14";
chr18	StringTie	exon	31870926	31871120	1000	-	.	gene_id "MSTRG.82205"; transcript_id "MSTRG.82205.3"; exon_number "15";
chr18	StringTie	exon	31873430	31873538	1000	-	.	gene_id "MSTRG.82205"; transcript_id "MSTRG.82205.3"; exon_number "16";
chr18	StringTie	exon	31874480	31874704	1000	-	.	gene_id "MSTRG.82205"; transcript_id "MSTRG.82205.3"; exon_number "17";
chr18	StringTie	exon	31890735	31890866	1000	-	.	gene_id "MSTRG.82205"; transcript_id "MSTRG.82205.3"; exon_number "18";
chr18	StringTie	exon	31897786	31897891	1000	-	.	gene_id "MSTRG.82205"; transcript_id "MSTRG.82205.3"; exon_number "19";
chr18	StringTie	exon	31900925	31901025	1000	-	.	gene_id "MSTRG.82205"; transcript_id "MSTRG.82205.3"; exon_number "20";
chr18	StringTie	exon	31907460	31907610	1000	-	.	gene_id "MSTRG.82205"; transcript_id "MSTRG.82205.3"; exon_number "21";
chr18	StringTie	exon	31908303	31908418	1000	-	.	gene_id "MSTRG.82205"; transcript_id "MSTRG.82205.3"; exon_number "22";
chr18	StringTie	exon	31908754	31909010	1000	-	.	gene_id "MSTRG.82205"; transcript_id "MSTRG.82205.3"; exon_number "23";
chr18	StringTie	exon	31909667	31909760	1000	-	.	gene_id "MSTRG.82205"; transcript_id "MSTRG.82205.3"; exon_number "24";
chr18	StringTie	exon	31913369	31913522	1000	-	.	gene_id "MSTRG.82205"; transcript_id "MSTRG.82205.3"; exon_number "25";
chr18	StringTie	exon	31916272	31916446	1000	-	.	gene_id "MSTRG.82205"; transcript_id "MSTRG.82205.3"; exon_number "26";
chr18	StringTie	exon	31917578	31917667	1000	-	.	gene_id "MSTRG.82205"; transcript_id "MSTRG.82205.3"; exon_number "27";
chr18	StringTie	exon	31931329	31931523	1000	-	.	gene_id "MSTRG.82205"; transcript_id "MSTRG.82205.3"; exon_number "28";
chr18	StringTie	exon	31942608	31942893	1000	-	.	gene_id "MSTRG.82205"; transcript_id "MSTRG.82205.3"; exon_number "29";
chr18	StringTie	exon	31943115	31943242	1000	-	.	gene_id "MSTRG.82205"; transcript_id "MSTRG.82205.3"; exon_number "30";
chr18	StringTie	transcript	31829214	31943109	1000	-	.	gene_id "MSTRG.82205"; transcript_id "MSTRG.82205.30";
chr18	StringTie	exon	31829214	31830989	1000	-	.	gene_id "MSTRG.82205"; transcript_id "MSTRG.82205.30"; exon_number "1";
chr18	StringTie	exon	31839312	31839457	1000	-	.	gene_id "MSTRG.82205"; transcript_id "MSTRG.82205.30"; exon_number "2";
chr18	StringTie	exon	31846716	31846817	1000	-	.	gene_id "MSTRG.82205"; transcript_id "MSTRG.82205.30"; exon_number "3";
chr18	StringTie	exon	31849566	31849739	1000	-	.	gene_id "MSTRG.82205"; transcript_id "MSTRG.82205.30"; exon_number "4";
chr18	StringTie	exon	31853849	31853945	1000	-	.	gene_id "MSTRG.82205"; transcript_id "MSTRG.82205.30"; exon_number "5";
chr18	StringTie	exon	31855660	31855807	1000	-	.	gene_id "MSTRG.82205"; transcript_id "MSTRG.82205.30"; exon_number "6";
chr18	StringTie	exon	31857540	31857982	1000	-	.	gene_id "MSTRG.82205"; transcript_id "MSTRG.82205.30"; exon_number "7";
chr18	StringTie	exon	31864627	31864781	1000	-	.	gene_id "MSTRG.82205"; transcript_id "MSTRG.82205.30"; exon_number "8";
chr18	StringTie	exon	31866849	31866975	1000	-	.	gene_id "MSTRG.82205"; transcript_id "MSTRG.82205.30"; exon_number "9";
chr18	StringTie	exon	31867402	31867476	1000	-	.	gene_id "MSTRG.82205"; transcript_id "MSTRG.82205.30"; exon_number "10";
chr18	StringTie	exon	31870372	31870502	1000	-	.	gene_id "MSTRG.82205"; transcript_id "MSTRG.82205.30"; exon_number "11";
chr18	StringTie	exon	31870926	31871120	1000	-	.	gene_id "MSTRG.82205"; transcript_id "MSTRG.82205.30"; exon_number "12";
chr18	StringTie	exon	31873430	31873538	1000	-	.	gene_id "MSTRG.82205"; transcript_id "MSTRG.82205.30"; exon_number "13";
chr18	StringTie	exon	31874480	31874704	1000	-	.	gene_id "MSTRG.82205"; transcript_id "MSTRG.82205.30"; exon_number "14";
chr18	StringTie	exon	31890735	31890866	1000	-	.	gene_id "MSTRG.82205"; transcript_id "MSTRG.82205.30"; exon_number "15";
chr18	StringTie	exon	31897786	31897891	1000	-	.	gene_id "MSTRG.82205"; transcript_id "MSTRG.82205.30"; exon_number "16";
chr18	StringTie	exon	31900925	31901025	1000	-	.	gene_id "MSTRG.82205"; transcript_id "MSTRG.82205.30"; exon_number "17";
chr18	StringTie	exon	31907460	31907610	1000	-	.	gene_id "MSTRG.82205"; transcript_id "MSTRG.82205.30"; exon_number "18";
chr18	StringTie	exon	31908303	31908418	1000	-	.	gene_id "MSTRG.82205"; transcript_id "MSTRG.82205.30"; exon_number "19";
chr18	StringTie	exon	31908754	31909010	1000	-	.	gene_id "MSTRG.82205"; transcript_id "MSTRG.82205.30"; exon_number "20";
chr18	StringTie	exon	31909667	31909760	1000	-	.	gene_id "MSTRG.82205"; transcript_id "MSTRG.82205.30"; exon_number "21";
chr18	StringTie	exon	31913369	31913522	1000	-	.	gene_id "MSTRG.82205"; transcript_id "MSTRG.82205.30"; exon_number "22";
chr18	StringTie	exon	31916272	31916446	1000	-	.	gene_id "MSTRG.82205"; transcript_id "MSTRG.82205.30"; exon_number "23";
chr18	StringTie	exon	31917578	31917667	1000	-	.	gene_id "MSTRG.82205"; transcript_id "MSTRG.82205.30"; exon_number "24";
chr18	StringTie	exon	31931329	31931523	1000	-	.	gene_id "MSTRG.82205"; transcript_id "MSTRG.82205.30"; exon_number "25";
chr18	StringTie	exon	31942608	31943109	1000	-	.	gene_id "MSTRG.82205"; transcript_id "MSTRG.82205.30"; exon_number "26";
chr18	StringTie	transcript	31829221	31939732	1000	-	.	gene_id "MSTRG.82205"; transcript_id "MSTRG.82205.31";
chr18	StringTie	exon	31829221	31830989	1000	-	.	gene_id "MSTRG.82205"; transcript_id "MSTRG.82205.31"; exon_number "1";
chr18	StringTie	exon	31832084	31832173	1000	-	.	gene_id "MSTRG.82205"; transcript_id "MSTRG.82205.31"; exon_number "2";
chr18	StringTie	exon	31839312	31839457	1000	-	.	gene_id "MSTRG.82205"; transcript_id "MSTRG.82205.31"; exon_number "3";
chr18	StringTie	exon	31846716	31846817	1000	-	.	gene_id "MSTRG.82205"; transcript_id "MSTRG.82205.31"; exon_number "4";
chr18	StringTie	exon	31849566	31849739	1000	-	.	gene_id "MSTRG.82205"; transcript_id "MSTRG.82205.31"; exon_number "5";
chr18	StringTie	exon	31852446	31852504	1000	-	.	gene_id "MSTRG.82205"; transcript_id "MSTRG.82205.31"; exon_number "6";
chr18	StringTie	exon	31852595	31852663	1000	-	.	gene_id "MSTRG.82205"; transcript_id "MSTRG.82205.31"; exon_number "7";
chr18	StringTie	exon	31853849	31853945	1000	-	.	gene_id "MSTRG.82205"; transcript_id "MSTRG.82205.31"; exon_number "8";
chr18	StringTie	exon	31855660	31855807	1000	-	.	gene_id "MSTRG.82205"; transcript_id "MSTRG.82205.31"; exon_number "9";
chr18	StringTie	exon	31857540	31857982	1000	-	.	gene_id "MSTRG.82205"; transcript_id "MSTRG.82205.31"; exon_number "10";
chr18	StringTie	exon	31864627	31864781	1000	-	.	gene_id "MSTRG.82205"; transcript_id "MSTRG.82205.31"; exon_number "11";
chr18	StringTie	exon	31866849	31866975	1000	-	.	gene_id "MSTRG.82205"; transcript_id "MSTRG.82205.31"; exon_number "12";
chr18	StringTie	exon	31867402	31867476	1000	-	.	gene_id "MSTRG.82205"; transcript_id "MSTRG.82205.31"; exon_number "13";
chr18	StringTie	exon	31870372	31870502	1000	-	.	gene_id "MSTRG.82205"; transcript_id "MSTRG.82205.31"; exon_number "14";
chr18	StringTie	exon	31870926	31871120	1000	-	.	gene_id "MSTRG.82205"; transcript_id "MSTRG.82205.31"; exon_number "15";
chr18	StringTie	exon	31873430	31873538	1000	-	.	gene_id "MSTRG.82205"; transcript_id "MSTRG.82205.31"; exon_number "16";
chr18	StringTie	exon	31874480	31874704	1000	-	.	gene_id "MSTRG.82205"; transcript_id "MSTRG.82205.31"; exon_number "17";
chr18	StringTie	exon	31890735	31890866	1000	-	.	gene_id "MSTRG.82205"; transcript_id "MSTRG.82205.31"; exon_number "18";
chr18	StringTie	exon	31897786	31897891	1000	-	.	gene_id "MSTRG.82205"; transcript_id "MSTRG.82205.31"; exon_number "19";
chr18	StringTie	exon	31900925	31901025	1000	-	.	gene_id "MSTRG.82205"; transcript_id "MSTRG.82205.31"; exon_number "20";
chr18	StringTie	exon	31907460	31907610	1000	-	.	gene_id "MSTRG.82205"; transcript_id "MSTRG.82205.31"; exon_number "21";
chr18	StringTie	exon	31908303	31908418	1000	-	.	gene_id "MSTRG.82205"; transcript_id "MSTRG.82205.31"; exon_number "22";
chr18	StringTie	exon	31908754	31909010	1000	-	.	gene_id "MSTRG.82205"; transcript_id "MSTRG.82205.31"; exon_number "23";
chr18	StringTie	exon	31909667	31909760	1000	-	.	gene_id "MSTRG.82205"; transcript_id "MSTRG.82205.31"; exon_number "24";
chr18	StringTie	exon	31913404	31913522	1000	-	.	gene_id "MSTRG.82205"; transcript_id "MSTRG.82205.31"; exon_number "25";
chr18	StringTie	exon	31916272	31916446	1000	-	.	gene_id "MSTRG.82205"; transcript_id "MSTRG.82205.31"; exon_number "26";
chr18	StringTie	exon	31917578	31917667	1000	-	.	gene_id "MSTRG.82205"; transcript_id "MSTRG.82205.31"; exon_number "27";
chr18	StringTie	exon	31931329	31931523	1000	-	.	gene_id "MSTRG.82205"; transcript_id "MSTRG.82205.31"; exon_number "28";
chr18	StringTie	exon	31939381	31939732	1000	-	.	gene_id "MSTRG.82205"; transcript_id "MSTRG.82205.31"; exon_number "29";
chr18	StringTie	transcript	31829226	31943109	1000	-	.	gene_id "MSTRG.82205"; transcript_id "MSTRG.82205.32";
chr18	StringTie	exon	31829226	31830989	1000	-	.	gene_id "MSTRG.82205"; transcript_id "MSTRG.82205.32"; exon_number "1";
chr18	StringTie	exon	31832084	31832173	1000	-	.	gene_id "MSTRG.82205"; transcript_id "MSTRG.82205.32"; exon_number "2";
chr18	StringTie	exon	31839312	31839457	1000	-	.	gene_id "MSTRG.82205"; transcript_id "MSTRG.82205.32"; exon_number "3";
chr18	StringTie	exon	31846716	31846817	1000	-	.	gene_id "MSTRG.82205"; transcript_id "MSTRG.82205.32"; exon_number "4";
chr18	StringTie	exon	31849566	31849739	1000	-	.	gene_id "MSTRG.82205"; transcript_id "MSTRG.82205.32"; exon_number "5";
chr18	StringTie	exon	31852446	31852504	1000	-	.	gene_id "MSTRG.82205"; transcript_id "MSTRG.82205.32"; exon_number "6";
chr18	StringTie	exon	31852595	31852663	1000	-	.	gene_id "MSTRG.82205"; transcript_id "MSTRG.82205.32"; exon_number "7";
chr18	StringTie	exon	31853849	31853945	1000	-	.	gene_id "MSTRG.82205"; transcript_id "MSTRG.82205.32"; exon_number "8";
chr18	StringTie	exon	31855660	31855807	1000	-	.	gene_id "MSTRG.82205"; transcript_id "MSTRG.82205.32"; exon_number "9";
chr18	StringTie	exon	31857540	31857982	1000	-	.	gene_id "MSTRG.82205"; transcript_id "MSTRG.82205.32"; exon_number "10";
chr18	StringTie	exon	31864627	31864781	1000	-	.	gene_id "MSTRG.82205"; transcript_id "MSTRG.82205.32"; exon_number "11";
chr18	StringTie	exon	31866849	31866975	1000	-	.	gene_id "MSTRG.82205"; transcript_id "MSTRG.82205.32"; exon_number "12";
chr18	StringTie	exon	31867402	31867476	1000	-	.	gene_id "MSTRG.82205"; transcript_id "MSTRG.82205.32"; exon_number "13";
chr18	StringTie	exon	31870372	31870502	1000	-	.	gene_id "MSTRG.82205"; transcript_id "MSTRG.82205.32"; exon_number "14";
chr18	StringTie	exon	31870926	31871120	1000	-	.	gene_id "MSTRG.82205"; transcript_id "MSTRG.82205.32"; exon_number "15";
chr18	StringTie	exon	31873430	31873538	1000	-	.	gene_id "MSTRG.82205"; transcript_id "MSTRG.82205.32"; exon_number "16";
chr18	StringTie	exon	31874480	31874704	1000	-	.	gene_id "MSTRG.82205"; transcript_id "MSTRG.82205.32"; exon_number "17";
chr18	StringTie	exon	31890735	31890866	1000	-	.	gene_id "MSTRG.82205"; transcript_id "MSTRG.82205.32"; exon_number "18";
chr18	StringTie	exon	31891699	31891719	1000	-	.	gene_id "MSTRG.82205"; transcript_id "MSTRG.82205.32"; exon_number "19";
chr18	StringTie	exon	31897786	31897891	1000	-	.	gene_id "MSTRG.82205"; transcript_id "MSTRG.82205.32"; exon_number "20";
chr18	StringTie	exon	31900925	31901025	1000	-	.	gene_id "MSTRG.82205"; transcript_id "MSTRG.82205.32"; exon_number "21";
chr18	StringTie	exon	31907460	31907610	1000	-	.	gene_id "MSTRG.82205"; transcript_id "MSTRG.82205.32"; exon_number "22";
chr18	StringTie	exon	31908303	31908418	1000	-	.	gene_id "MSTRG.82205"; transcript_id "MSTRG.82205.32"; exon_number "23";
chr18	StringTie	exon	31908754	31909013	1000	-	.	gene_id "MSTRG.82205"; transcript_id "MSTRG.82205.32"; exon_number "24";
chr18	StringTie	exon	31909667	31909760	1000	-	.	gene_id "MSTRG.82205"; transcript_id "MSTRG.82205.32"; exon_number "25";
chr18	StringTie	exon	31913369	31913522	1000	-	.	gene_id "MSTRG.82205"; transcript_id "MSTRG.82205.32"; exon_number "26";
chr18	StringTie	exon	31916272	31916446	1000	-	.	gene_id "MSTRG.82205"; transcript_id "MSTRG.82205.32"; exon_number "27";
chr18	StringTie	exon	31917578	31917667	1000	-	.	gene_id "MSTRG.82205"; transcript_id "MSTRG.82205.32"; exon_number "28";
chr18	StringTie	exon	31931329	31931523	1000	-	.	gene_id "MSTRG.82205"; transcript_id "MSTRG.82205.32"; exon_number "29";
chr18	StringTie	exon	31942608	31943109	1000	-	.	gene_id "MSTRG.82205"; transcript_id "MSTRG.82205.32"; exon_number "30";
chr18	StringTie	transcript	31829241	31939462	1000	-	.	gene_id "MSTRG.82205"; transcript_id "MSTRG.82205.33";
chr18	StringTie	exon	31829241	31830989	1000	-	.	gene_id "MSTRG.82205"; transcript_id "MSTRG.82205.33"; exon_number "1";
chr18	StringTie	exon	31832084	31832173	1000	-	.	gene_id "MSTRG.82205"; transcript_id "MSTRG.82205.33"; exon_number "2";
chr18	StringTie	exon	31839312	31839457	1000	-	.	gene_id "MSTRG.82205"; transcript_id "MSTRG.82205.33"; exon_number "3";
chr18	StringTie	exon	31846716	31846817	1000	-	.	gene_id "MSTRG.82205"; transcript_id "MSTRG.82205.33"; exon_number "4";
chr18	StringTie	exon	31849566	31849739	1000	-	.	gene_id "MSTRG.82205"; transcript_id "MSTRG.82205.33"; exon_number "5";
chr18	StringTie	exon	31852446	31852504	1000	-	.	gene_id "MSTRG.82205"; transcript_id "MSTRG.82205.33"; exon_number "6";
chr18	StringTie	exon	31852595	31852663	1000	-	.	gene_id "MSTRG.82205"; transcript_id "MSTRG.82205.33"; exon_number "7";
chr18	StringTie	exon	31853849	31853945	1000	-	.	gene_id "MSTRG.82205"; transcript_id "MSTRG.82205.33"; exon_number "8";
chr18	StringTie	exon	31855660	31855807	1000	-	.	gene_id "MSTRG.82205"; transcript_id "MSTRG.82205.33"; exon_number "9";
chr18	StringTie	exon	31857540	31857982	1000	-	.	gene_id "MSTRG.82205"; transcript_id "MSTRG.82205.33"; exon_number "10";
chr18	StringTie	exon	31864627	31864781	1000	-	.	gene_id "MSTRG.82205"; transcript_id "MSTRG.82205.33"; exon_number "11";
chr18	StringTie	exon	31866849	31866944	1000	-	.	gene_id "MSTRG.82205"; transcript_id "MSTRG.82205.33"; exon_number "12";
chr18	StringTie	exon	31867402	31867476	1000	-	.	gene_id "MSTRG.82205"; transcript_id "MSTRG.82205.33"; exon_number "13";
chr18	StringTie	exon	31870372	31870502	1000	-	.	gene_id "MSTRG.82205"; transcript_id "MSTRG.82205.33"; exon_number "14";
chr18	StringTie	exon	31870926	31871120	1000	-	.	gene_id "MSTRG.82205"; transcript_id "MSTRG.82205.33"; exon_number "15";
chr18	StringTie	exon	31873430	31873538	1000	-	.	gene_id "MSTRG.82205"; transcript_id "MSTRG.82205.33"; exon_number "16";
chr18	StringTie	exon	31874480	31874704	1000	-	.	gene_id "MSTRG.82205"; transcript_id "MSTRG.82205.33"; exon_number "17";
chr18	StringTie	exon	31890735	31890866	1000	-	.	gene_id "MSTRG.82205"; transcript_id "MSTRG.82205.33"; exon_number "18";
chr18	StringTie	exon	31897786	31897891	1000	-	.	gene_id "MSTRG.82205"; transcript_id "MSTRG.82205.33"; exon_number "19";
chr18	StringTie	exon	31900925	31901025	1000	-	.	gene_id "MSTRG.82205"; transcript_id "MSTRG.82205.33"; exon_number "20";
chr18	StringTie	exon	31907460	31907610	1000	-	.	gene_id "MSTRG.82205"; transcript_id "MSTRG.82205.33"; exon_number "21";
chr18	StringTie	exon	31908303	31908418	1000	-	.	gene_id "MSTRG.82205"; transcript_id "MSTRG.82205.33"; exon_number "22";
chr18	StringTie	exon	31908754	31909010	1000	-	.	gene_id "MSTRG.82205"; transcript_id "MSTRG.82205.33"; exon_number "23";
chr18	StringTie	exon	31909667	31909760	1000	-	.	gene_id "MSTRG.82205"; transcript_id "MSTRG.82205.33"; exon_number "24";
chr18	StringTie	exon	31913369	31913522	1000	-	.	gene_id "MSTRG.82205"; transcript_id "MSTRG.82205.33"; exon_number "25";
chr18	StringTie	exon	31916272	31916446	1000	-	.	gene_id "MSTRG.82205"; transcript_id "MSTRG.82205.33"; exon_number "26";
chr18	StringTie	exon	31917578	31917667	1000	-	.	gene_id "MSTRG.82205"; transcript_id "MSTRG.82205.33"; exon_number "27";
chr18	StringTie	exon	31931329	31931523	1000	-	.	gene_id "MSTRG.82205"; transcript_id "MSTRG.82205.33"; exon_number "28";
chr18	StringTie	exon	31939381	31939462	1000	-	.	gene_id "MSTRG.82205"; transcript_id "MSTRG.82205.33"; exon_number "29";
chr18	StringTie	transcript	31829242	31943111	1000	-	.	gene_id "MSTRG.82205"; transcript_id "MSTRG.82205.34";
chr18	StringTie	exon	31829242	31830989	1000	-	.	gene_id "MSTRG.82205"; transcript_id "MSTRG.82205.34"; exon_number "1";
chr18	StringTie	exon	31832084	31832173	1000	-	.	gene_id "MSTRG.82205"; transcript_id "MSTRG.82205.34"; exon_number "2";
chr18	StringTie	exon	31839312	31839457	1000	-	.	gene_id "MSTRG.82205"; transcript_id "MSTRG.82205.34"; exon_number "3";
chr18	StringTie	exon	31846716	31846817	1000	-	.	gene_id "MSTRG.82205"; transcript_id "MSTRG.82205.34"; exon_number "4";
chr18	StringTie	exon	31849566	31849739	1000	-	.	gene_id "MSTRG.82205"; transcript_id "MSTRG.82205.34"; exon_number "5";
chr18	StringTie	exon	31852446	31852504	1000	-	.	gene_id "MSTRG.82205"; transcript_id "MSTRG.82205.34"; exon_number "6";
chr18	StringTie	exon	31852595	31852663	1000	-	.	gene_id "MSTRG.82205"; transcript_id "MSTRG.82205.34"; exon_number "7";
chr18	StringTie	exon	31853849	31853945	1000	-	.	gene_id "MSTRG.82205"; transcript_id "MSTRG.82205.34"; exon_number "8";
chr18	StringTie	exon	31855660	31855807	1000	-	.	gene_id "MSTRG.82205"; transcript_id "MSTRG.82205.34"; exon_number "9";
chr18	StringTie	exon	31857540	31857982	1000	-	.	gene_id "MSTRG.82205"; transcript_id "MSTRG.82205.34"; exon_number "10";
chr18	StringTie	exon	31864627	31864781	1000	-	.	gene_id "MSTRG.82205"; transcript_id "MSTRG.82205.34"; exon_number "11";
chr18	StringTie	exon	31866849	31866975	1000	-	.	gene_id "MSTRG.82205"; transcript_id "MSTRG.82205.34"; exon_number "12";
chr18	StringTie	exon	31867402	31867476	1000	-	.	gene_id "MSTRG.82205"; transcript_id "MSTRG.82205.34"; exon_number "13";
chr18	StringTie	exon	31870372	31870502	1000	-	.	gene_id "MSTRG.82205"; transcript_id "MSTRG.82205.34"; exon_number "14";
chr18	StringTie	exon	31870926	31871120	1000	-	.	gene_id "MSTRG.82205"; transcript_id "MSTRG.82205.34"; exon_number "15";
chr18	StringTie	exon	31873430	31873538	1000	-	.	gene_id "MSTRG.82205"; transcript_id "MSTRG.82205.34"; exon_number "16";
chr18	StringTie	exon	31874480	31874704	1000	-	.	gene_id "MSTRG.82205"; transcript_id "MSTRG.82205.34"; exon_number "17";
chr18	StringTie	exon	31890735	31890866	1000	-	.	gene_id "MSTRG.82205"; transcript_id "MSTRG.82205.34"; exon_number "18";
chr18	StringTie	exon	31897786	31897891	1000	-	.	gene_id "MSTRG.82205"; transcript_id "MSTRG.82205.34"; exon_number "19";
chr18	StringTie	exon	31900925	31901025	1000	-	.	gene_id "MSTRG.82205"; transcript_id "MSTRG.82205.34"; exon_number "20";
chr18	StringTie	exon	31907460	31907610	1000	-	.	gene_id "MSTRG.82205"; transcript_id "MSTRG.82205.34"; exon_number "21";
chr18	StringTie	exon	31908303	31908418	1000	-	.	gene_id "MSTRG.82205"; transcript_id "MSTRG.82205.34"; exon_number "22";
chr18	StringTie	exon	31908754	31909010	1000	-	.	gene_id "MSTRG.82205"; transcript_id "MSTRG.82205.34"; exon_number "23";
chr18	StringTie	exon	31909667	31909760	1000	-	.	gene_id "MSTRG.82205"; transcript_id "MSTRG.82205.34"; exon_number "24";
chr18	StringTie	exon	31913369	31913522	1000	-	.	gene_id "MSTRG.82205"; transcript_id "MSTRG.82205.34"; exon_number "25";
chr18	StringTie	exon	31916272	31916446	1000	-	.	gene_id "MSTRG.82205"; transcript_id "MSTRG.82205.34"; exon_number "26";
chr18	StringTie	exon	31917578	31917667	1000	-	.	gene_id "MSTRG.82205"; transcript_id "MSTRG.82205.34"; exon_number "27";
chr18	StringTie	exon	31931329	31931523	1000	-	.	gene_id "MSTRG.82205"; transcript_id "MSTRG.82205.34"; exon_number "28";
chr18	StringTie	exon	31936339	31936456	1000	-	.	gene_id "MSTRG.82205"; transcript_id "MSTRG.82205.34"; exon_number "29";
chr18	StringTie	exon	31942608	31943111	1000	-	.	gene_id "MSTRG.82205"; transcript_id "MSTRG.82205.34"; exon_number "30";
chr18	StringTie	transcript	31829257	31874706	1000	-	.	gene_id "MSTRG.82205"; transcript_id "MSTRG.82205.35";
chr18	StringTie	exon	31829257	31830984	1000	-	.	gene_id "MSTRG.82205"; transcript_id "MSTRG.82205.35"; exon_number "1";
chr18	StringTie	exon	31832084	31832173	1000	-	.	gene_id "MSTRG.82205"; transcript_id "MSTRG.82205.35"; exon_number "2";
chr18	StringTie	exon	31839312	31839457	1000	-	.	gene_id "MSTRG.82205"; transcript_id "MSTRG.82205.35"; exon_number "3";
chr18	StringTie	exon	31846716	31846817	1000	-	.	gene_id "MSTRG.82205"; transcript_id "MSTRG.82205.35"; exon_number "4";
chr18	StringTie	exon	31849566	31849739	1000	-	.	gene_id "MSTRG.82205"; transcript_id "MSTRG.82205.35"; exon_number "5";
chr18	StringTie	exon	31852446	31852504	1000	-	.	gene_id "MSTRG.82205"; transcript_id "MSTRG.82205.35"; exon_number "6";
chr18	StringTie	exon	31852595	31852663	1000	-	.	gene_id "MSTRG.82205"; transcript_id "MSTRG.82205.35"; exon_number "7";
chr18	StringTie	exon	31853849	31853945	1000	-	.	gene_id "MSTRG.82205"; transcript_id "MSTRG.82205.35"; exon_number "8";
chr18	StringTie	exon	31855660	31855807	1000	-	.	gene_id "MSTRG.82205"; transcript_id "MSTRG.82205.35"; exon_number "9";
chr18	StringTie	exon	31857540	31857982	1000	-	.	gene_id "MSTRG.82205"; transcript_id "MSTRG.82205.35"; exon_number "10";
chr18	StringTie	exon	31864627	31864781	1000	-	.	gene_id "MSTRG.82205"; transcript_id "MSTRG.82205.35"; exon_number "11";
chr18	StringTie	exon	31866849	31866975	1000	-	.	gene_id "MSTRG.82205"; transcript_id "MSTRG.82205.35"; exon_number "12";
chr18	StringTie	exon	31867402	31867476	1000	-	.	gene_id "MSTRG.82205"; transcript_id "MSTRG.82205.35"; exon_number "13";
chr18	StringTie	exon	31870357	31870502	1000	-	.	gene_id "MSTRG.82205"; transcript_id "MSTRG.82205.35"; exon_number "14";
chr18	StringTie	exon	31870926	31871120	1000	-	.	gene_id "MSTRG.82205"; transcript_id "MSTRG.82205.35"; exon_number "15";
chr18	StringTie	exon	31873430	31873538	1000	-	.	gene_id "MSTRG.82205"; transcript_id "MSTRG.82205.35"; exon_number "16";
chr18	StringTie	exon	31874480	31874706	1000	-	.	gene_id "MSTRG.82205"; transcript_id "MSTRG.82205.35"; exon_number "17";
chr18	StringTie	transcript	31829274	31916442	1000	-	.	gene_id "MSTRG.82205"; transcript_id "MSTRG.82205.36";
chr18	StringTie	exon	31829274	31830989	1000	-	.	gene_id "MSTRG.82205"; transcript_id "MSTRG.82205.36"; exon_number "1";
chr18	StringTie	exon	31832084	31832173	1000	-	.	gene_id "MSTRG.82205"; transcript_id "MSTRG.82205.36"; exon_number "2";
chr18	StringTie	exon	31839312	31839457	1000	-	.	gene_id "MSTRG.82205"; transcript_id "MSTRG.82205.36"; exon_number "3";
chr18	StringTie	exon	31846716	31846817	1000	-	.	gene_id "MSTRG.82205"; transcript_id "MSTRG.82205.36"; exon_number "4";
chr18	StringTie	exon	31849566	31849739	1000	-	.	gene_id "MSTRG.82205"; transcript_id "MSTRG.82205.36"; exon_number "5";
chr18	StringTie	exon	31852446	31852504	1000	-	.	gene_id "MSTRG.82205"; transcript_id "MSTRG.82205.36"; exon_number "6";
chr18	StringTie	exon	31852595	31852663	1000	-	.	gene_id "MSTRG.82205"; transcript_id "MSTRG.82205.36"; exon_number "7";
chr18	StringTie	exon	31853849	31853945	1000	-	.	gene_id "MSTRG.82205"; transcript_id "MSTRG.82205.36"; exon_number "8";
chr18	StringTie	exon	31855660	31855807	1000	-	.	gene_id "MSTRG.82205"; transcript_id "MSTRG.82205.36"; exon_number "9";
chr18	StringTie	exon	31857540	31857982	1000	-	.	gene_id "MSTRG.82205"; transcript_id "MSTRG.82205.36"; exon_number "10";
chr18	StringTie	exon	31864627	31864781	1000	-	.	gene_id "MSTRG.82205"; transcript_id "MSTRG.82205.36"; exon_number "11";
chr18	StringTie	exon	31866849	31866975	1000	-	.	gene_id "MSTRG.82205"; transcript_id "MSTRG.82205.36"; exon_number "12";
chr18	StringTie	exon	31867402	31867476	1000	-	.	gene_id "MSTRG.82205"; transcript_id "MSTRG.82205.36"; exon_number "13";
chr18	StringTie	exon	31873430	31873538	1000	-	.	gene_id "MSTRG.82205"; transcript_id "MSTRG.82205.36"; exon_number "14";
chr18	StringTie	exon	31874480	31874704	1000	-	.	gene_id "MSTRG.82205"; transcript_id "MSTRG.82205.36"; exon_number "15";
chr18	StringTie	exon	31890735	31890866	1000	-	.	gene_id "MSTRG.82205"; transcript_id "MSTRG.82205.36"; exon_number "16";
chr18	StringTie	exon	31897786	31897891	1000	-	.	gene_id "MSTRG.82205"; transcript_id "MSTRG.82205.36"; exon_number "17";
chr18	StringTie	exon	31900925	31901025	1000	-	.	gene_id "MSTRG.82205"; transcript_id "MSTRG.82205.36"; exon_number "18";
chr18	StringTie	exon	31907460	31907610	1000	-	.	gene_id "MSTRG.82205"; transcript_id "MSTRG.82205.36"; exon_number "19";
chr18	StringTie	exon	31908303	31908418	1000	-	.	gene_id "MSTRG.82205"; transcript_id "MSTRG.82205.36"; exon_number "20";
chr18	StringTie	exon	31908754	31909010	1000	-	.	gene_id "MSTRG.82205"; transcript_id "MSTRG.82205.36"; exon_number "21";
chr18	StringTie	exon	31909667	31909760	1000	-	.	gene_id "MSTRG.82205"; transcript_id "MSTRG.82205.36"; exon_number "22";
chr18	StringTie	exon	31913404	31913522	1000	-	.	gene_id "MSTRG.82205"; transcript_id "MSTRG.82205.36"; exon_number "23";
chr18	StringTie	exon	31916272	31916442	1000	-	.	gene_id "MSTRG.82205"; transcript_id "MSTRG.82205.36"; exon_number "24";
chr18	StringTie	transcript	31829425	31943108	1000	-	.	gene_id "MSTRG.82205"; transcript_id "MSTRG.82205.37";
chr18	StringTie	exon	31829425	31830984	1000	-	.	gene_id "MSTRG.82205"; transcript_id "MSTRG.82205.37"; exon_number "1";
chr18	StringTie	exon	31832084	31832173	1000	-	.	gene_id "MSTRG.82205"; transcript_id "MSTRG.82205.37"; exon_number "2";
chr18	StringTie	exon	31839312	31839457	1000	-	.	gene_id "MSTRG.82205"; transcript_id "MSTRG.82205.37"; exon_number "3";
chr18	StringTie	exon	31846716	31846817	1000	-	.	gene_id "MSTRG.82205"; transcript_id "MSTRG.82205.37"; exon_number "4";
chr18	StringTie	exon	31849566	31849739	1000	-	.	gene_id "MSTRG.82205"; transcript_id "MSTRG.82205.37"; exon_number "5";
chr18	StringTie	exon	31852446	31852504	1000	-	.	gene_id "MSTRG.82205"; transcript_id "MSTRG.82205.37"; exon_number "6";
chr18	StringTie	exon	31852595	31852663	1000	-	.	gene_id "MSTRG.82205"; transcript_id "MSTRG.82205.37"; exon_number "7";
chr18	StringTie	exon	31853849	31853945	1000	-	.	gene_id "MSTRG.82205"; transcript_id "MSTRG.82205.37"; exon_number "8";
chr18	StringTie	exon	31855660	31855807	1000	-	.	gene_id "MSTRG.82205"; transcript_id "MSTRG.82205.37"; exon_number "9";
chr18	StringTie	exon	31857540	31857982	1000	-	.	gene_id "MSTRG.82205"; transcript_id "MSTRG.82205.37"; exon_number "10";
chr18	StringTie	exon	31864627	31864781	1000	-	.	gene_id "MSTRG.82205"; transcript_id "MSTRG.82205.37"; exon_number "11";
chr18	StringTie	exon	31866849	31866975	1000	-	.	gene_id "MSTRG.82205"; transcript_id "MSTRG.82205.37"; exon_number "12";
chr18	StringTie	exon	31867402	31867476	1000	-	.	gene_id "MSTRG.82205"; transcript_id "MSTRG.82205.37"; exon_number "13";
chr18	StringTie	exon	31870372	31870502	1000	-	.	gene_id "MSTRG.82205"; transcript_id "MSTRG.82205.37"; exon_number "14";
chr18	StringTie	exon	31870926	31871120	1000	-	.	gene_id "MSTRG.82205"; transcript_id "MSTRG.82205.37"; exon_number "15";
chr18	StringTie	exon	31873430	31873538	1000	-	.	gene_id "MSTRG.82205"; transcript_id "MSTRG.82205.37"; exon_number "16";
chr18	StringTie	exon	31874480	31874704	1000	-	.	gene_id "MSTRG.82205"; transcript_id "MSTRG.82205.37"; exon_number "17";
chr18	StringTie	exon	31890735	31890866	1000	-	.	gene_id "MSTRG.82205"; transcript_id "MSTRG.82205.37"; exon_number "18";
chr18	StringTie	exon	31897786	31897891	1000	-	.	gene_id "MSTRG.82205"; transcript_id "MSTRG.82205.37"; exon_number "19";
chr18	StringTie	exon	31900925	31901025	1000	-	.	gene_id "MSTRG.82205"; transcript_id "MSTRG.82205.37"; exon_number "20";
chr18	StringTie	exon	31907460	31907610	1000	-	.	gene_id "MSTRG.82205"; transcript_id "MSTRG.82205.37"; exon_number "21";
chr18	StringTie	exon	31908303	31908418	1000	-	.	gene_id "MSTRG.82205"; transcript_id "MSTRG.82205.37"; exon_number "22";
chr18	StringTie	exon	31908754	31909010	1000	-	.	gene_id "MSTRG.82205"; transcript_id "MSTRG.82205.37"; exon_number "23";
chr18	StringTie	exon	31909667	31909760	1000	-	.	gene_id "MSTRG.82205"; transcript_id "MSTRG.82205.37"; exon_number "24";
chr18	StringTie	exon	31913369	31913522	1000	-	.	gene_id "MSTRG.82205"; transcript_id "MSTRG.82205.37"; exon_number "25";
chr18	StringTie	exon	31916272	31916446	1000	-	.	gene_id "MSTRG.82205"; transcript_id "MSTRG.82205.37"; exon_number "26";
chr18	StringTie	exon	31917578	31917667	1000	-	.	gene_id "MSTRG.82205"; transcript_id "MSTRG.82205.37"; exon_number "27";
chr18	StringTie	exon	31931329	31931523	1000	-	.	gene_id "MSTRG.82205"; transcript_id "MSTRG.82205.37"; exon_number "28";
chr18	StringTie	exon	31942608	31942893	1000	-	.	gene_id "MSTRG.82205"; transcript_id "MSTRG.82205.37"; exon_number "29";
chr18	StringTie	exon	31943038	31943108	1000	-	.	gene_id "MSTRG.82205"; transcript_id "MSTRG.82205.37"; exon_number "30";
chr18	StringTie	transcript	31829878	31874707	1000	-	.	gene_id "MSTRG.82205"; transcript_id "MSTRG.82205.38";
chr18	StringTie	exon	31829878	31830989	1000	-	.	gene_id "MSTRG.82205"; transcript_id "MSTRG.82205.38"; exon_number "1";
chr18	StringTie	exon	31832084	31832173	1000	-	.	gene_id "MSTRG.82205"; transcript_id "MSTRG.82205.38"; exon_number "2";
chr18	StringTie	exon	31839312	31839457	1000	-	.	gene_id "MSTRG.82205"; transcript_id "MSTRG.82205.38"; exon_number "3";
chr18	StringTie	exon	31846716	31846817	1000	-	.	gene_id "MSTRG.82205"; transcript_id "MSTRG.82205.38"; exon_number "4";
chr18	StringTie	exon	31849566	31849739	1000	-	.	gene_id "MSTRG.82205"; transcript_id "MSTRG.82205.38"; exon_number "5";
chr18	StringTie	exon	31852446	31852526	1000	-	.	gene_id "MSTRG.82205"; transcript_id "MSTRG.82205.38"; exon_number "6";
chr18	StringTie	exon	31852595	31852663	1000	-	.	gene_id "MSTRG.82205"; transcript_id "MSTRG.82205.38"; exon_number "7";
chr18	StringTie	exon	31853849	31853945	1000	-	.	gene_id "MSTRG.82205"; transcript_id "MSTRG.82205.38"; exon_number "8";
chr18	StringTie	exon	31855660	31855807	1000	-	.	gene_id "MSTRG.82205"; transcript_id "MSTRG.82205.38"; exon_number "9";
chr18	StringTie	exon	31857540	31857982	1000	-	.	gene_id "MSTRG.82205"; transcript_id "MSTRG.82205.38"; exon_number "10";
chr18	StringTie	exon	31864627	31864781	1000	-	.	gene_id "MSTRG.82205"; transcript_id "MSTRG.82205.38"; exon_number "11";
chr18	StringTie	exon	31866849	31866975	1000	-	.	gene_id "MSTRG.82205"; transcript_id "MSTRG.82205.38"; exon_number "12";
chr18	StringTie	exon	31867402	31867476	1000	-	.	gene_id "MSTRG.82205"; transcript_id "MSTRG.82205.38"; exon_number "13";
chr18	StringTie	exon	31870372	31870502	1000	-	.	gene_id "MSTRG.82205"; transcript_id "MSTRG.82205.38"; exon_number "14";
chr18	StringTie	exon	31870926	31871120	1000	-	.	gene_id "MSTRG.82205"; transcript_id "MSTRG.82205.38"; exon_number "15";
chr18	StringTie	exon	31873430	31873538	1000	-	.	gene_id "MSTRG.82205"; transcript_id "MSTRG.82205.38"; exon_number "16";
chr18	StringTie	exon	31874480	31874707	1000	-	.	gene_id "MSTRG.82205"; transcript_id "MSTRG.82205.38"; exon_number "17";
chr18	StringTie	transcript	31829888	31943231	1000	-	.	gene_id "MSTRG.82205"; transcript_id "MSTRG.82205.39";
chr18	StringTie	exon	31829888	31830989	1000	-	.	gene_id "MSTRG.82205"; transcript_id "MSTRG.82205.39"; exon_number "1";
chr18	StringTie	exon	31832084	31832173	1000	-	.	gene_id "MSTRG.82205"; transcript_id "MSTRG.82205.39"; exon_number "2";
chr18	StringTie	exon	31839312	31839457	1000	-	.	gene_id "MSTRG.82205"; transcript_id "MSTRG.82205.39"; exon_number "3";
chr18	StringTie	exon	31846716	31846817	1000	-	.	gene_id "MSTRG.82205"; transcript_id "MSTRG.82205.39"; exon_number "4";
chr18	StringTie	exon	31849566	31849739	1000	-	.	gene_id "MSTRG.82205"; transcript_id "MSTRG.82205.39"; exon_number "5";
chr18	StringTie	exon	31852446	31852504	1000	-	.	gene_id "MSTRG.82205"; transcript_id "MSTRG.82205.39"; exon_number "6";
chr18	StringTie	exon	31852595	31852663	1000	-	.	gene_id "MSTRG.82205"; transcript_id "MSTRG.82205.39"; exon_number "7";
chr18	StringTie	exon	31853849	31853945	1000	-	.	gene_id "MSTRG.82205"; transcript_id "MSTRG.82205.39"; exon_number "8";
chr18	StringTie	exon	31855660	31855807	1000	-	.	gene_id "MSTRG.82205"; transcript_id "MSTRG.82205.39"; exon_number "9";
chr18	StringTie	exon	31857540	31857982	1000	-	.	gene_id "MSTRG.82205"; transcript_id "MSTRG.82205.39"; exon_number "10";
chr18	StringTie	exon	31864627	31864781	1000	-	.	gene_id "MSTRG.82205"; transcript_id "MSTRG.82205.39"; exon_number "11";
chr18	StringTie	exon	31866849	31866975	1000	-	.	gene_id "MSTRG.82205"; transcript_id "MSTRG.82205.39"; exon_number "12";
chr18	StringTie	exon	31867402	31867476	1000	-	.	gene_id "MSTRG.82205"; transcript_id "MSTRG.82205.39"; exon_number "13";
chr18	StringTie	exon	31870372	31870502	1000	-	.	gene_id "MSTRG.82205"; transcript_id "MSTRG.82205.39"; exon_number "14";
chr18	StringTie	exon	31870926	31871120	1000	-	.	gene_id "MSTRG.82205"; transcript_id "MSTRG.82205.39"; exon_number "15";
chr18	StringTie	exon	31873430	31873538	1000	-	.	gene_id "MSTRG.82205"; transcript_id "MSTRG.82205.39"; exon_number "16";
chr18	StringTie	exon	31874480	31874704	1000	-	.	gene_id "MSTRG.82205"; transcript_id "MSTRG.82205.39"; exon_number "17";
chr18	StringTie	exon	31890735	31890866	1000	-	.	gene_id "MSTRG.82205"; transcript_id "MSTRG.82205.39"; exon_number "18";
chr18	StringTie	exon	31897786	31897891	1000	-	.	gene_id "MSTRG.82205"; transcript_id "MSTRG.82205.39"; exon_number "19";
chr18	StringTie	exon	31900925	31901025	1000	-	.	gene_id "MSTRG.82205"; transcript_id "MSTRG.82205.39"; exon_number "20";
chr18	StringTie	exon	31907460	31907610	1000	-	.	gene_id "MSTRG.82205"; transcript_id "MSTRG.82205.39"; exon_number "21";
chr18	StringTie	exon	31908303	31908418	1000	-	.	gene_id "MSTRG.82205"; transcript_id "MSTRG.82205.39"; exon_number "22";
chr18	StringTie	exon	31908754	31909010	1000	-	.	gene_id "MSTRG.82205"; transcript_id "MSTRG.82205.39"; exon_number "23";
chr18	StringTie	exon	31909667	31909760	1000	-	.	gene_id "MSTRG.82205"; transcript_id "MSTRG.82205.39"; exon_number "24";
chr18	StringTie	exon	31913369	31913522	1000	-	.	gene_id "MSTRG.82205"; transcript_id "MSTRG.82205.39"; exon_number "25";
chr18	StringTie	exon	31916272	31916446	1000	-	.	gene_id "MSTRG.82205"; transcript_id "MSTRG.82205.39"; exon_number "26";
chr18	StringTie	exon	31917578	31917667	1000	-	.	gene_id "MSTRG.82205"; transcript_id "MSTRG.82205.39"; exon_number "27";
chr18	StringTie	exon	31931329	31931523	1000	-	.	gene_id "MSTRG.82205"; transcript_id "MSTRG.82205.39"; exon_number "28";
chr18	StringTie	exon	31942608	31942893	1000	-	.	gene_id "MSTRG.82205"; transcript_id "MSTRG.82205.39"; exon_number "29";
chr18	StringTie	exon	31943038	31943231	1000	-	.	gene_id "MSTRG.82205"; transcript_id "MSTRG.82205.39"; exon_number "30";
chr18	StringTie	transcript	31828783	31927406	1000	-	.	gene_id "MSTRG.82205"; transcript_id "MSTRG.82205.4";
chr18	StringTie	exon	31828783	31830989	1000	-	.	gene_id "MSTRG.82205"; transcript_id "MSTRG.82205.4"; exon_number "1";
chr18	StringTie	exon	31832084	31832173	1000	-	.	gene_id "MSTRG.82205"; transcript_id "MSTRG.82205.4"; exon_number "2";
chr18	StringTie	exon	31839312	31839457	1000	-	.	gene_id "MSTRG.82205"; transcript_id "MSTRG.82205.4"; exon_number "3";
chr18	StringTie	exon	31846716	31846817	1000	-	.	gene_id "MSTRG.82205"; transcript_id "MSTRG.82205.4"; exon_number "4";
chr18	StringTie	exon	31849566	31849739	1000	-	.	gene_id "MSTRG.82205"; transcript_id "MSTRG.82205.4"; exon_number "5";
chr18	StringTie	exon	31852446	31852504	1000	-	.	gene_id "MSTRG.82205"; transcript_id "MSTRG.82205.4"; exon_number "6";
chr18	StringTie	exon	31852595	31852663	1000	-	.	gene_id "MSTRG.82205"; transcript_id "MSTRG.82205.4"; exon_number "7";
chr18	StringTie	exon	31853849	31853945	1000	-	.	gene_id "MSTRG.82205"; transcript_id "MSTRG.82205.4"; exon_number "8";
chr18	StringTie	exon	31855660	31855807	1000	-	.	gene_id "MSTRG.82205"; transcript_id "MSTRG.82205.4"; exon_number "9";
chr18	StringTie	exon	31857540	31857982	1000	-	.	gene_id "MSTRG.82205"; transcript_id "MSTRG.82205.4"; exon_number "10";
chr18	StringTie	exon	31864627	31864781	1000	-	.	gene_id "MSTRG.82205"; transcript_id "MSTRG.82205.4"; exon_number "11";
chr18	StringTie	exon	31866849	31866975	1000	-	.	gene_id "MSTRG.82205"; transcript_id "MSTRG.82205.4"; exon_number "12";
chr18	StringTie	exon	31867402	31867476	1000	-	.	gene_id "MSTRG.82205"; transcript_id "MSTRG.82205.4"; exon_number "13";
chr18	StringTie	exon	31870357	31870502	1000	-	.	gene_id "MSTRG.82205"; transcript_id "MSTRG.82205.4"; exon_number "14";
chr18	StringTie	exon	31870926	31871120	1000	-	.	gene_id "MSTRG.82205"; transcript_id "MSTRG.82205.4"; exon_number "15";
chr18	StringTie	exon	31873430	31873538	1000	-	.	gene_id "MSTRG.82205"; transcript_id "MSTRG.82205.4"; exon_number "16";
chr18	StringTie	exon	31874480	31874704	1000	-	.	gene_id "MSTRG.82205"; transcript_id "MSTRG.82205.4"; exon_number "17";
chr18	StringTie	exon	31890735	31890866	1000	-	.	gene_id "MSTRG.82205"; transcript_id "MSTRG.82205.4"; exon_number "18";
chr18	StringTie	exon	31897786	31897891	1000	-	.	gene_id "MSTRG.82205"; transcript_id "MSTRG.82205.4"; exon_number "19";
chr18	StringTie	exon	31900925	31901025	1000	-	.	gene_id "MSTRG.82205"; transcript_id "MSTRG.82205.4"; exon_number "20";
chr18	StringTie	exon	31907460	31907610	1000	-	.	gene_id "MSTRG.82205"; transcript_id "MSTRG.82205.4"; exon_number "21";
chr18	StringTie	exon	31908303	31908418	1000	-	.	gene_id "MSTRG.82205"; transcript_id "MSTRG.82205.4"; exon_number "22";
chr18	StringTie	exon	31908754	31909010	1000	-	.	gene_id "MSTRG.82205"; transcript_id "MSTRG.82205.4"; exon_number "23";
chr18	StringTie	exon	31909667	31909760	1000	-	.	gene_id "MSTRG.82205"; transcript_id "MSTRG.82205.4"; exon_number "24";
chr18	StringTie	exon	31916272	31916446	1000	-	.	gene_id "MSTRG.82205"; transcript_id "MSTRG.82205.4"; exon_number "25";
chr18	StringTie	exon	31917578	31917667	1000	-	.	gene_id "MSTRG.82205"; transcript_id "MSTRG.82205.4"; exon_number "26";
chr18	StringTie	exon	31927296	31927406	1000	-	.	gene_id "MSTRG.82205"; transcript_id "MSTRG.82205.4"; exon_number "27";
chr18	StringTie	transcript	31829903	31942329	1000	-	.	gene_id "MSTRG.82205"; transcript_id "MSTRG.82205.40";
chr18	StringTie	exon	31829903	31830989	1000	-	.	gene_id "MSTRG.82205"; transcript_id "MSTRG.82205.40"; exon_number "1";
chr18	StringTie	exon	31832084	31832173	1000	-	.	gene_id "MSTRG.82205"; transcript_id "MSTRG.82205.40"; exon_number "2";
chr18	StringTie	exon	31839312	31839457	1000	-	.	gene_id "MSTRG.82205"; transcript_id "MSTRG.82205.40"; exon_number "3";
chr18	StringTie	exon	31846716	31846817	1000	-	.	gene_id "MSTRG.82205"; transcript_id "MSTRG.82205.40"; exon_number "4";
chr18	StringTie	exon	31849566	31849739	1000	-	.	gene_id "MSTRG.82205"; transcript_id "MSTRG.82205.40"; exon_number "5";
chr18	StringTie	exon	31852446	31852504	1000	-	.	gene_id "MSTRG.82205"; transcript_id "MSTRG.82205.40"; exon_number "6";
chr18	StringTie	exon	31852595	31852663	1000	-	.	gene_id "MSTRG.82205"; transcript_id "MSTRG.82205.40"; exon_number "7";
chr18	StringTie	exon	31853849	31853945	1000	-	.	gene_id "MSTRG.82205"; transcript_id "MSTRG.82205.40"; exon_number "8";
chr18	StringTie	exon	31855660	31855807	1000	-	.	gene_id "MSTRG.82205"; transcript_id "MSTRG.82205.40"; exon_number "9";
chr18	StringTie	exon	31857540	31857982	1000	-	.	gene_id "MSTRG.82205"; transcript_id "MSTRG.82205.40"; exon_number "10";
chr18	StringTie	exon	31864627	31864781	1000	-	.	gene_id "MSTRG.82205"; transcript_id "MSTRG.82205.40"; exon_number "11";
chr18	StringTie	exon	31866849	31866975	1000	-	.	gene_id "MSTRG.82205"; transcript_id "MSTRG.82205.40"; exon_number "12";
chr18	StringTie	exon	31867402	31867476	1000	-	.	gene_id "MSTRG.82205"; transcript_id "MSTRG.82205.40"; exon_number "13";
chr18	StringTie	exon	31870372	31870502	1000	-	.	gene_id "MSTRG.82205"; transcript_id "MSTRG.82205.40"; exon_number "14";
chr18	StringTie	exon	31870926	31871120	1000	-	.	gene_id "MSTRG.82205"; transcript_id "MSTRG.82205.40"; exon_number "15";
chr18	StringTie	exon	31873430	31873538	1000	-	.	gene_id "MSTRG.82205"; transcript_id "MSTRG.82205.40"; exon_number "16";
chr18	StringTie	exon	31874480	31874704	1000	-	.	gene_id "MSTRG.82205"; transcript_id "MSTRG.82205.40"; exon_number "17";
chr18	StringTie	exon	31890735	31890866	1000	-	.	gene_id "MSTRG.82205"; transcript_id "MSTRG.82205.40"; exon_number "18";
chr18	StringTie	exon	31897786	31897891	1000	-	.	gene_id "MSTRG.82205"; transcript_id "MSTRG.82205.40"; exon_number "19";
chr18	StringTie	exon	31900925	31901025	1000	-	.	gene_id "MSTRG.82205"; transcript_id "MSTRG.82205.40"; exon_number "20";
chr18	StringTie	exon	31907460	31907610	1000	-	.	gene_id "MSTRG.82205"; transcript_id "MSTRG.82205.40"; exon_number "21";
chr18	StringTie	exon	31908303	31908418	1000	-	.	gene_id "MSTRG.82205"; transcript_id "MSTRG.82205.40"; exon_number "22";
chr18	StringTie	exon	31908754	31909010	1000	-	.	gene_id "MSTRG.82205"; transcript_id "MSTRG.82205.40"; exon_number "23";
chr18	StringTie	exon	31909667	31909760	1000	-	.	gene_id "MSTRG.82205"; transcript_id "MSTRG.82205.40"; exon_number "24";
chr18	StringTie	exon	31916272	31916446	1000	-	.	gene_id "MSTRG.82205"; transcript_id "MSTRG.82205.40"; exon_number "25";
chr18	StringTie	exon	31917578	31917667	1000	-	.	gene_id "MSTRG.82205"; transcript_id "MSTRG.82205.40"; exon_number "26";
chr18	StringTie	exon	31931329	31931523	1000	-	.	gene_id "MSTRG.82205"; transcript_id "MSTRG.82205.40"; exon_number "27";
chr18	StringTie	exon	31942260	31942329	1000	-	.	gene_id "MSTRG.82205"; transcript_id "MSTRG.82205.40"; exon_number "28";
chr18	StringTie	transcript	31829909	31939462	1000	-	.	gene_id "MSTRG.82205"; transcript_id "MSTRG.82205.41";
chr18	StringTie	exon	31829909	31830989	1000	-	.	gene_id "MSTRG.82205"; transcript_id "MSTRG.82205.41"; exon_number "1";
chr18	StringTie	exon	31832084	31832173	1000	-	.	gene_id "MSTRG.82205"; transcript_id "MSTRG.82205.41"; exon_number "2";
chr18	StringTie	exon	31839312	31839457	1000	-	.	gene_id "MSTRG.82205"; transcript_id "MSTRG.82205.41"; exon_number "3";
chr18	StringTie	exon	31846716	31846817	1000	-	.	gene_id "MSTRG.82205"; transcript_id "MSTRG.82205.41"; exon_number "4";
chr18	StringTie	exon	31849566	31849739	1000	-	.	gene_id "MSTRG.82205"; transcript_id "MSTRG.82205.41"; exon_number "5";
chr18	StringTie	exon	31852446	31852504	1000	-	.	gene_id "MSTRG.82205"; transcript_id "MSTRG.82205.41"; exon_number "6";
chr18	StringTie	exon	31852595	31852663	1000	-	.	gene_id "MSTRG.82205"; transcript_id "MSTRG.82205.41"; exon_number "7";
chr18	StringTie	exon	31853849	31853945	1000	-	.	gene_id "MSTRG.82205"; transcript_id "MSTRG.82205.41"; exon_number "8";
chr18	StringTie	exon	31855660	31855807	1000	-	.	gene_id "MSTRG.82205"; transcript_id "MSTRG.82205.41"; exon_number "9";
chr18	StringTie	exon	31857540	31857982	1000	-	.	gene_id "MSTRG.82205"; transcript_id "MSTRG.82205.41"; exon_number "10";
chr18	StringTie	exon	31864627	31864781	1000	-	.	gene_id "MSTRG.82205"; transcript_id "MSTRG.82205.41"; exon_number "11";
chr18	StringTie	exon	31866849	31866975	1000	-	.	gene_id "MSTRG.82205"; transcript_id "MSTRG.82205.41"; exon_number "12";
chr18	StringTie	exon	31867402	31867476	1000	-	.	gene_id "MSTRG.82205"; transcript_id "MSTRG.82205.41"; exon_number "13";
chr18	StringTie	exon	31870372	31870502	1000	-	.	gene_id "MSTRG.82205"; transcript_id "MSTRG.82205.41"; exon_number "14";
chr18	StringTie	exon	31870926	31871120	1000	-	.	gene_id "MSTRG.82205"; transcript_id "MSTRG.82205.41"; exon_number "15";
chr18	StringTie	exon	31873430	31873538	1000	-	.	gene_id "MSTRG.82205"; transcript_id "MSTRG.82205.41"; exon_number "16";
chr18	StringTie	exon	31874480	31874704	1000	-	.	gene_id "MSTRG.82205"; transcript_id "MSTRG.82205.41"; exon_number "17";
chr18	StringTie	exon	31890735	31890866	1000	-	.	gene_id "MSTRG.82205"; transcript_id "MSTRG.82205.41"; exon_number "18";
chr18	StringTie	exon	31897786	31897891	1000	-	.	gene_id "MSTRG.82205"; transcript_id "MSTRG.82205.41"; exon_number "19";
chr18	StringTie	exon	31900921	31901025	1000	-	.	gene_id "MSTRG.82205"; transcript_id "MSTRG.82205.41"; exon_number "20";
chr18	StringTie	exon	31907460	31907610	1000	-	.	gene_id "MSTRG.82205"; transcript_id "MSTRG.82205.41"; exon_number "21";
chr18	StringTie	exon	31908303	31908418	1000	-	.	gene_id "MSTRG.82205"; transcript_id "MSTRG.82205.41"; exon_number "22";
chr18	StringTie	exon	31908754	31909013	1000	-	.	gene_id "MSTRG.82205"; transcript_id "MSTRG.82205.41"; exon_number "23";
chr18	StringTie	exon	31909667	31909760	1000	-	.	gene_id "MSTRG.82205"; transcript_id "MSTRG.82205.41"; exon_number "24";
chr18	StringTie	exon	31913369	31913522	1000	-	.	gene_id "MSTRG.82205"; transcript_id "MSTRG.82205.41"; exon_number "25";
chr18	StringTie	exon	31916272	31916446	1000	-	.	gene_id "MSTRG.82205"; transcript_id "MSTRG.82205.41"; exon_number "26";
chr18	StringTie	exon	31917578	31917667	1000	-	.	gene_id "MSTRG.82205"; transcript_id "MSTRG.82205.41"; exon_number "27";
chr18	StringTie	exon	31931329	31931523	1000	-	.	gene_id "MSTRG.82205"; transcript_id "MSTRG.82205.41"; exon_number "28";
chr18	StringTie	exon	31939381	31939462	1000	-	.	gene_id "MSTRG.82205"; transcript_id "MSTRG.82205.41"; exon_number "29";
chr18	StringTie	transcript	31829918	31943108	1000	-	.	gene_id "MSTRG.82205"; transcript_id "MSTRG.82205.42";
chr18	StringTie	exon	31829918	31830989	1000	-	.	gene_id "MSTRG.82205"; transcript_id "MSTRG.82205.42"; exon_number "1";
chr18	StringTie	exon	31832084	31832173	1000	-	.	gene_id "MSTRG.82205"; transcript_id "MSTRG.82205.42"; exon_number "2";
chr18	StringTie	exon	31839312	31839457	1000	-	.	gene_id "MSTRG.82205"; transcript_id "MSTRG.82205.42"; exon_number "3";
chr18	StringTie	exon	31846716	31846817	1000	-	.	gene_id "MSTRG.82205"; transcript_id "MSTRG.82205.42"; exon_number "4";
chr18	StringTie	exon	31849566	31849739	1000	-	.	gene_id "MSTRG.82205"; transcript_id "MSTRG.82205.42"; exon_number "5";
chr18	StringTie	exon	31852446	31852504	1000	-	.	gene_id "MSTRG.82205"; transcript_id "MSTRG.82205.42"; exon_number "6";
chr18	StringTie	exon	31852595	31852663	1000	-	.	gene_id "MSTRG.82205"; transcript_id "MSTRG.82205.42"; exon_number "7";
chr18	StringTie	exon	31853849	31853945	1000	-	.	gene_id "MSTRG.82205"; transcript_id "MSTRG.82205.42"; exon_number "8";
chr18	StringTie	exon	31855660	31855807	1000	-	.	gene_id "MSTRG.82205"; transcript_id "MSTRG.82205.42"; exon_number "9";
chr18	StringTie	exon	31857540	31857982	1000	-	.	gene_id "MSTRG.82205"; transcript_id "MSTRG.82205.42"; exon_number "10";
chr18	StringTie	exon	31864627	31864781	1000	-	.	gene_id "MSTRG.82205"; transcript_id "MSTRG.82205.42"; exon_number "11";
chr18	StringTie	exon	31866849	31866975	1000	-	.	gene_id "MSTRG.82205"; transcript_id "MSTRG.82205.42"; exon_number "12";
chr18	StringTie	exon	31867402	31867476	1000	-	.	gene_id "MSTRG.82205"; transcript_id "MSTRG.82205.42"; exon_number "13";
chr18	StringTie	exon	31870372	31870502	1000	-	.	gene_id "MSTRG.82205"; transcript_id "MSTRG.82205.42"; exon_number "14";
chr18	StringTie	exon	31870926	31871120	1000	-	.	gene_id "MSTRG.82205"; transcript_id "MSTRG.82205.42"; exon_number "15";
chr18	StringTie	exon	31873430	31873538	1000	-	.	gene_id "MSTRG.82205"; transcript_id "MSTRG.82205.42"; exon_number "16";
chr18	StringTie	exon	31874480	31874704	1000	-	.	gene_id "MSTRG.82205"; transcript_id "MSTRG.82205.42"; exon_number "17";
chr18	StringTie	exon	31890735	31890866	1000	-	.	gene_id "MSTRG.82205"; transcript_id "MSTRG.82205.42"; exon_number "18";
chr18	StringTie	exon	31897786	31897891	1000	-	.	gene_id "MSTRG.82205"; transcript_id "MSTRG.82205.42"; exon_number "19";
chr18	StringTie	exon	31900925	31901025	1000	-	.	gene_id "MSTRG.82205"; transcript_id "MSTRG.82205.42"; exon_number "20";
chr18	StringTie	exon	31907460	31907610	1000	-	.	gene_id "MSTRG.82205"; transcript_id "MSTRG.82205.42"; exon_number "21";
chr18	StringTie	exon	31908303	31908418	1000	-	.	gene_id "MSTRG.82205"; transcript_id "MSTRG.82205.42"; exon_number "22";
chr18	StringTie	exon	31908754	31909010	1000	-	.	gene_id "MSTRG.82205"; transcript_id "MSTRG.82205.42"; exon_number "23";
chr18	StringTie	exon	31909667	31909760	1000	-	.	gene_id "MSTRG.82205"; transcript_id "MSTRG.82205.42"; exon_number "24";
chr18	StringTie	exon	31913369	31913522	1000	-	.	gene_id "MSTRG.82205"; transcript_id "MSTRG.82205.42"; exon_number "25";
chr18	StringTie	exon	31916272	31916446	1000	-	.	gene_id "MSTRG.82205"; transcript_id "MSTRG.82205.42"; exon_number "26";
chr18	StringTie	exon	31917578	31917667	1000	-	.	gene_id "MSTRG.82205"; transcript_id "MSTRG.82205.42"; exon_number "27";
chr18	StringTie	exon	31931329	31931523	1000	-	.	gene_id "MSTRG.82205"; transcript_id "MSTRG.82205.42"; exon_number "28";
chr18	StringTie	exon	31942608	31942856	1000	-	.	gene_id "MSTRG.82205"; transcript_id "MSTRG.82205.42"; exon_number "29";
chr18	StringTie	exon	31942894	31943108	1000	-	.	gene_id "MSTRG.82205"; transcript_id "MSTRG.82205.42"; exon_number "30";
chr18	StringTie	transcript	31829919	31943104	1000	-	.	gene_id "MSTRG.82205"; transcript_id "MSTRG.82205.43";
chr18	StringTie	exon	31829919	31830989	1000	-	.	gene_id "MSTRG.82205"; transcript_id "MSTRG.82205.43"; exon_number "1";
chr18	StringTie	exon	31832084	31832173	1000	-	.	gene_id "MSTRG.82205"; transcript_id "MSTRG.82205.43"; exon_number "2";
chr18	StringTie	exon	31839312	31839457	1000	-	.	gene_id "MSTRG.82205"; transcript_id "MSTRG.82205.43"; exon_number "3";
chr18	StringTie	exon	31846716	31846817	1000	-	.	gene_id "MSTRG.82205"; transcript_id "MSTRG.82205.43"; exon_number "4";
chr18	StringTie	exon	31849566	31849739	1000	-	.	gene_id "MSTRG.82205"; transcript_id "MSTRG.82205.43"; exon_number "5";
chr18	StringTie	exon	31852446	31852504	1000	-	.	gene_id "MSTRG.82205"; transcript_id "MSTRG.82205.43"; exon_number "6";
chr18	StringTie	exon	31852595	31852663	1000	-	.	gene_id "MSTRG.82205"; transcript_id "MSTRG.82205.43"; exon_number "7";
chr18	StringTie	exon	31853849	31853945	1000	-	.	gene_id "MSTRG.82205"; transcript_id "MSTRG.82205.43"; exon_number "8";
chr18	StringTie	exon	31855660	31855807	1000	-	.	gene_id "MSTRG.82205"; transcript_id "MSTRG.82205.43"; exon_number "9";
chr18	StringTie	exon	31857540	31857982	1000	-	.	gene_id "MSTRG.82205"; transcript_id "MSTRG.82205.43"; exon_number "10";
chr18	StringTie	exon	31864627	31864781	1000	-	.	gene_id "MSTRG.82205"; transcript_id "MSTRG.82205.43"; exon_number "11";
chr18	StringTie	exon	31866849	31866975	1000	-	.	gene_id "MSTRG.82205"; transcript_id "MSTRG.82205.43"; exon_number "12";
chr18	StringTie	exon	31867402	31867476	1000	-	.	gene_id "MSTRG.82205"; transcript_id "MSTRG.82205.43"; exon_number "13";
chr18	StringTie	exon	31870372	31870502	1000	-	.	gene_id "MSTRG.82205"; transcript_id "MSTRG.82205.43"; exon_number "14";
chr18	StringTie	exon	31870926	31871120	1000	-	.	gene_id "MSTRG.82205"; transcript_id "MSTRG.82205.43"; exon_number "15";
chr18	StringTie	exon	31873430	31873538	1000	-	.	gene_id "MSTRG.82205"; transcript_id "MSTRG.82205.43"; exon_number "16";
chr18	StringTie	exon	31874480	31874704	1000	-	.	gene_id "MSTRG.82205"; transcript_id "MSTRG.82205.43"; exon_number "17";
chr18	StringTie	exon	31890735	31890866	1000	-	.	gene_id "MSTRG.82205"; transcript_id "MSTRG.82205.43"; exon_number "18";
chr18	StringTie	exon	31897786	31897891	1000	-	.	gene_id "MSTRG.82205"; transcript_id "MSTRG.82205.43"; exon_number "19";
chr18	StringTie	exon	31900925	31901025	1000	-	.	gene_id "MSTRG.82205"; transcript_id "MSTRG.82205.43"; exon_number "20";
chr18	StringTie	exon	31907460	31907610	1000	-	.	gene_id "MSTRG.82205"; transcript_id "MSTRG.82205.43"; exon_number "21";
chr18	StringTie	exon	31908303	31908418	1000	-	.	gene_id "MSTRG.82205"; transcript_id "MSTRG.82205.43"; exon_number "22";
chr18	StringTie	exon	31909667	31909760	1000	-	.	gene_id "MSTRG.82205"; transcript_id "MSTRG.82205.43"; exon_number "23";
chr18	StringTie	exon	31913369	31913522	1000	-	.	gene_id "MSTRG.82205"; transcript_id "MSTRG.82205.43"; exon_number "24";
chr18	StringTie	exon	31916272	31916446	1000	-	.	gene_id "MSTRG.82205"; transcript_id "MSTRG.82205.43"; exon_number "25";
chr18	StringTie	exon	31917578	31917667	1000	-	.	gene_id "MSTRG.82205"; transcript_id "MSTRG.82205.43"; exon_number "26";
chr18	StringTie	exon	31931329	31931523	1000	-	.	gene_id "MSTRG.82205"; transcript_id "MSTRG.82205.43"; exon_number "27";
chr18	StringTie	exon	31942608	31943104	1000	-	.	gene_id "MSTRG.82205"; transcript_id "MSTRG.82205.43"; exon_number "28";
chr18	StringTie	transcript	31829925	31943108	1000	-	.	gene_id "MSTRG.82205"; transcript_id "MSTRG.82205.44";
chr18	StringTie	exon	31829925	31830989	1000	-	.	gene_id "MSTRG.82205"; transcript_id "MSTRG.82205.44"; exon_number "1";
chr18	StringTie	exon	31832084	31832173	1000	-	.	gene_id "MSTRG.82205"; transcript_id "MSTRG.82205.44"; exon_number "2";
chr18	StringTie	exon	31839312	31839457	1000	-	.	gene_id "MSTRG.82205"; transcript_id "MSTRG.82205.44"; exon_number "3";
chr18	StringTie	exon	31846716	31846817	1000	-	.	gene_id "MSTRG.82205"; transcript_id "MSTRG.82205.44"; exon_number "4";
chr18	StringTie	exon	31849566	31849739	1000	-	.	gene_id "MSTRG.82205"; transcript_id "MSTRG.82205.44"; exon_number "5";
chr18	StringTie	exon	31852446	31852504	1000	-	.	gene_id "MSTRG.82205"; transcript_id "MSTRG.82205.44"; exon_number "6";
chr18	StringTie	exon	31852595	31852663	1000	-	.	gene_id "MSTRG.82205"; transcript_id "MSTRG.82205.44"; exon_number "7";
chr18	StringTie	exon	31853849	31853945	1000	-	.	gene_id "MSTRG.82205"; transcript_id "MSTRG.82205.44"; exon_number "8";
chr18	StringTie	exon	31855660	31855807	1000	-	.	gene_id "MSTRG.82205"; transcript_id "MSTRG.82205.44"; exon_number "9";
chr18	StringTie	exon	31857540	31857982	1000	-	.	gene_id "MSTRG.82205"; transcript_id "MSTRG.82205.44"; exon_number "10";
chr18	StringTie	exon	31864627	31864781	1000	-	.	gene_id "MSTRG.82205"; transcript_id "MSTRG.82205.44"; exon_number "11";
chr18	StringTie	exon	31866849	31866975	1000	-	.	gene_id "MSTRG.82205"; transcript_id "MSTRG.82205.44"; exon_number "12";
chr18	StringTie	exon	31867402	31867476	1000	-	.	gene_id "MSTRG.82205"; transcript_id "MSTRG.82205.44"; exon_number "13";
chr18	StringTie	exon	31870372	31870502	1000	-	.	gene_id "MSTRG.82205"; transcript_id "MSTRG.82205.44"; exon_number "14";
chr18	StringTie	exon	31870926	31871120	1000	-	.	gene_id "MSTRG.82205"; transcript_id "MSTRG.82205.44"; exon_number "15";
chr18	StringTie	exon	31873430	31873538	1000	-	.	gene_id "MSTRG.82205"; transcript_id "MSTRG.82205.44"; exon_number "16";
chr18	StringTie	exon	31874480	31874704	1000	-	.	gene_id "MSTRG.82205"; transcript_id "MSTRG.82205.44"; exon_number "17";
chr18	StringTie	exon	31890735	31890866	1000	-	.	gene_id "MSTRG.82205"; transcript_id "MSTRG.82205.44"; exon_number "18";
chr18	StringTie	exon	31897786	31897891	1000	-	.	gene_id "MSTRG.82205"; transcript_id "MSTRG.82205.44"; exon_number "19";
chr18	StringTie	exon	31900925	31901025	1000	-	.	gene_id "MSTRG.82205"; transcript_id "MSTRG.82205.44"; exon_number "20";
chr18	StringTie	exon	31907460	31907610	1000	-	.	gene_id "MSTRG.82205"; transcript_id "MSTRG.82205.44"; exon_number "21";
chr18	StringTie	exon	31908303	31908418	1000	-	.	gene_id "MSTRG.82205"; transcript_id "MSTRG.82205.44"; exon_number "22";
chr18	StringTie	exon	31908754	31909013	1000	-	.	gene_id "MSTRG.82205"; transcript_id "MSTRG.82205.44"; exon_number "23";
chr18	StringTie	exon	31909667	31909760	1000	-	.	gene_id "MSTRG.82205"; transcript_id "MSTRG.82205.44"; exon_number "24";
chr18	StringTie	exon	31913369	31913522	1000	-	.	gene_id "MSTRG.82205"; transcript_id "MSTRG.82205.44"; exon_number "25";
chr18	StringTie	exon	31916272	31916446	1000	-	.	gene_id "MSTRG.82205"; transcript_id "MSTRG.82205.44"; exon_number "26";
chr18	StringTie	exon	31917578	31917667	1000	-	.	gene_id "MSTRG.82205"; transcript_id "MSTRG.82205.44"; exon_number "27";
chr18	StringTie	exon	31931329	31931523	1000	-	.	gene_id "MSTRG.82205"; transcript_id "MSTRG.82205.44"; exon_number "28";
chr18	StringTie	exon	31931839	31931886	1000	-	.	gene_id "MSTRG.82205"; transcript_id "MSTRG.82205.44"; exon_number "29";
chr18	StringTie	exon	31942608	31943108	1000	-	.	gene_id "MSTRG.82205"; transcript_id "MSTRG.82205.44"; exon_number "30";
chr18	StringTie	transcript	31829932	31943109	1000	-	.	gene_id "MSTRG.82205"; transcript_id "MSTRG.82205.45";
chr18	StringTie	exon	31829932	31830989	1000	-	.	gene_id "MSTRG.82205"; transcript_id "MSTRG.82205.45"; exon_number "1";
chr18	StringTie	exon	31832084	31832173	1000	-	.	gene_id "MSTRG.82205"; transcript_id "MSTRG.82205.45"; exon_number "2";
chr18	StringTie	exon	31839312	31839457	1000	-	.	gene_id "MSTRG.82205"; transcript_id "MSTRG.82205.45"; exon_number "3";
chr18	StringTie	exon	31846716	31846817	1000	-	.	gene_id "MSTRG.82205"; transcript_id "MSTRG.82205.45"; exon_number "4";
chr18	StringTie	exon	31849566	31849739	1000	-	.	gene_id "MSTRG.82205"; transcript_id "MSTRG.82205.45"; exon_number "5";
chr18	StringTie	exon	31852446	31852504	1000	-	.	gene_id "MSTRG.82205"; transcript_id "MSTRG.82205.45"; exon_number "6";
chr18	StringTie	exon	31852595	31852663	1000	-	.	gene_id "MSTRG.82205"; transcript_id "MSTRG.82205.45"; exon_number "7";
chr18	StringTie	exon	31853849	31853945	1000	-	.	gene_id "MSTRG.82205"; transcript_id "MSTRG.82205.45"; exon_number "8";
chr18	StringTie	exon	31855660	31855807	1000	-	.	gene_id "MSTRG.82205"; transcript_id "MSTRG.82205.45"; exon_number "9";
chr18	StringTie	exon	31857540	31857982	1000	-	.	gene_id "MSTRG.82205"; transcript_id "MSTRG.82205.45"; exon_number "10";
chr18	StringTie	exon	31864627	31864781	1000	-	.	gene_id "MSTRG.82205"; transcript_id "MSTRG.82205.45"; exon_number "11";
chr18	StringTie	exon	31866849	31866975	1000	-	.	gene_id "MSTRG.82205"; transcript_id "MSTRG.82205.45"; exon_number "12";
chr18	StringTie	exon	31867402	31867476	1000	-	.	gene_id "MSTRG.82205"; transcript_id "MSTRG.82205.45"; exon_number "13";
chr18	StringTie	exon	31870372	31870502	1000	-	.	gene_id "MSTRG.82205"; transcript_id "MSTRG.82205.45"; exon_number "14";
chr18	StringTie	exon	31870926	31871120	1000	-	.	gene_id "MSTRG.82205"; transcript_id "MSTRG.82205.45"; exon_number "15";
chr18	StringTie	exon	31873430	31873538	1000	-	.	gene_id "MSTRG.82205"; transcript_id "MSTRG.82205.45"; exon_number "16";
chr18	StringTie	exon	31874480	31874704	1000	-	.	gene_id "MSTRG.82205"; transcript_id "MSTRG.82205.45"; exon_number "17";
chr18	StringTie	exon	31890735	31890866	1000	-	.	gene_id "MSTRG.82205"; transcript_id "MSTRG.82205.45"; exon_number "18";
chr18	StringTie	exon	31897786	31897891	1000	-	.	gene_id "MSTRG.82205"; transcript_id "MSTRG.82205.45"; exon_number "19";
chr18	StringTie	exon	31900925	31901025	1000	-	.	gene_id "MSTRG.82205"; transcript_id "MSTRG.82205.45"; exon_number "20";
chr18	StringTie	exon	31907460	31907610	1000	-	.	gene_id "MSTRG.82205"; transcript_id "MSTRG.82205.45"; exon_number "21";
chr18	StringTie	exon	31908303	31908418	1000	-	.	gene_id "MSTRG.82205"; transcript_id "MSTRG.82205.45"; exon_number "22";
chr18	StringTie	exon	31908754	31909010	1000	-	.	gene_id "MSTRG.82205"; transcript_id "MSTRG.82205.45"; exon_number "23";
chr18	StringTie	exon	31909667	31909760	1000	-	.	gene_id "MSTRG.82205"; transcript_id "MSTRG.82205.45"; exon_number "24";
chr18	StringTie	exon	31931329	31931523	1000	-	.	gene_id "MSTRG.82205"; transcript_id "MSTRG.82205.45"; exon_number "25";
chr18	StringTie	exon	31942608	31943109	1000	-	.	gene_id "MSTRG.82205"; transcript_id "MSTRG.82205.45"; exon_number "26";
chr18	StringTie	transcript	31829938	31852729	1000	-	.	gene_id "MSTRG.82205"; transcript_id "MSTRG.82205.46";
chr18	StringTie	exon	31829938	31830989	1000	-	.	gene_id "MSTRG.82205"; transcript_id "MSTRG.82205.46"; exon_number "1";
chr18	StringTie	exon	31839312	31839457	1000	-	.	gene_id "MSTRG.82205"; transcript_id "MSTRG.82205.46"; exon_number "2";
chr18	StringTie	exon	31840232	31840349	1000	-	.	gene_id "MSTRG.82205"; transcript_id "MSTRG.82205.46"; exon_number "3";
chr18	StringTie	exon	31846716	31846817	1000	-	.	gene_id "MSTRG.82205"; transcript_id "MSTRG.82205.46"; exon_number "4";
chr18	StringTie	exon	31849566	31849739	1000	-	.	gene_id "MSTRG.82205"; transcript_id "MSTRG.82205.46"; exon_number "5";
chr18	StringTie	exon	31852446	31852504	1000	-	.	gene_id "MSTRG.82205"; transcript_id "MSTRG.82205.46"; exon_number "6";
chr18	StringTie	exon	31852595	31852729	1000	-	.	gene_id "MSTRG.82205"; transcript_id "MSTRG.82205.46"; exon_number "7";
chr18	StringTie	transcript	31830056	31943110	1000	-	.	gene_id "MSTRG.82205"; transcript_id "MSTRG.82205.48";
chr18	StringTie	exon	31830056	31830989	1000	-	.	gene_id "MSTRG.82205"; transcript_id "MSTRG.82205.48"; exon_number "1";
chr18	StringTie	exon	31832084	31832173	1000	-	.	gene_id "MSTRG.82205"; transcript_id "MSTRG.82205.48"; exon_number "2";
chr18	StringTie	exon	31839312	31839457	1000	-	.	gene_id "MSTRG.82205"; transcript_id "MSTRG.82205.48"; exon_number "3";
chr18	StringTie	exon	31846716	31846817	1000	-	.	gene_id "MSTRG.82205"; transcript_id "MSTRG.82205.48"; exon_number "4";
chr18	StringTie	exon	31849566	31849739	1000	-	.	gene_id "MSTRG.82205"; transcript_id "MSTRG.82205.48"; exon_number "5";
chr18	StringTie	exon	31852446	31852504	1000	-	.	gene_id "MSTRG.82205"; transcript_id "MSTRG.82205.48"; exon_number "6";
chr18	StringTie	exon	31852595	31852663	1000	-	.	gene_id "MSTRG.82205"; transcript_id "MSTRG.82205.48"; exon_number "7";
chr18	StringTie	exon	31853849	31853945	1000	-	.	gene_id "MSTRG.82205"; transcript_id "MSTRG.82205.48"; exon_number "8";
chr18	StringTie	exon	31855660	31855807	1000	-	.	gene_id "MSTRG.82205"; transcript_id "MSTRG.82205.48"; exon_number "9";
chr18	StringTie	exon	31857540	31857982	1000	-	.	gene_id "MSTRG.82205"; transcript_id "MSTRG.82205.48"; exon_number "10";
chr18	StringTie	exon	31864627	31864781	1000	-	.	gene_id "MSTRG.82205"; transcript_id "MSTRG.82205.48"; exon_number "11";
chr18	StringTie	exon	31866849	31866975	1000	-	.	gene_id "MSTRG.82205"; transcript_id "MSTRG.82205.48"; exon_number "12";
chr18	StringTie	exon	31867402	31867476	1000	-	.	gene_id "MSTRG.82205"; transcript_id "MSTRG.82205.48"; exon_number "13";
chr18	StringTie	exon	31870372	31870502	1000	-	.	gene_id "MSTRG.82205"; transcript_id "MSTRG.82205.48"; exon_number "14";
chr18	StringTie	exon	31870926	31871120	1000	-	.	gene_id "MSTRG.82205"; transcript_id "MSTRG.82205.48"; exon_number "15";
chr18	StringTie	exon	31873430	31873538	1000	-	.	gene_id "MSTRG.82205"; transcript_id "MSTRG.82205.48"; exon_number "16";
chr18	StringTie	exon	31874480	31874704	1000	-	.	gene_id "MSTRG.82205"; transcript_id "MSTRG.82205.48"; exon_number "17";
chr18	StringTie	exon	31890735	31890866	1000	-	.	gene_id "MSTRG.82205"; transcript_id "MSTRG.82205.48"; exon_number "18";
chr18	StringTie	exon	31897786	31897891	1000	-	.	gene_id "MSTRG.82205"; transcript_id "MSTRG.82205.48"; exon_number "19";
chr18	StringTie	exon	31900925	31901025	1000	-	.	gene_id "MSTRG.82205"; transcript_id "MSTRG.82205.48"; exon_number "20";
chr18	StringTie	exon	31907460	31907610	1000	-	.	gene_id "MSTRG.82205"; transcript_id "MSTRG.82205.48"; exon_number "21";
chr18	StringTie	exon	31908303	31908418	1000	-	.	gene_id "MSTRG.82205"; transcript_id "MSTRG.82205.48"; exon_number "22";
chr18	StringTie	exon	31908754	31909013	1000	-	.	gene_id "MSTRG.82205"; transcript_id "MSTRG.82205.48"; exon_number "23";
chr18	StringTie	exon	31909667	31909760	1000	-	.	gene_id "MSTRG.82205"; transcript_id "MSTRG.82205.48"; exon_number "24";
chr18	StringTie	exon	31916272	31916446	1000	-	.	gene_id "MSTRG.82205"; transcript_id "MSTRG.82205.48"; exon_number "25";
chr18	StringTie	exon	31917578	31917667	1000	-	.	gene_id "MSTRG.82205"; transcript_id "MSTRG.82205.48"; exon_number "26";
chr18	StringTie	exon	31931329	31931523	1000	-	.	gene_id "MSTRG.82205"; transcript_id "MSTRG.82205.48"; exon_number "27";
chr18	StringTie	exon	31942608	31943110	1000	-	.	gene_id "MSTRG.82205"; transcript_id "MSTRG.82205.48"; exon_number "28";
chr18	StringTie	transcript	31830061	31943110	1000	-	.	gene_id "MSTRG.82205"; transcript_id "MSTRG.82205.49";
chr18	StringTie	exon	31830061	31830989	1000	-	.	gene_id "MSTRG.82205"; transcript_id "MSTRG.82205.49"; exon_number "1";
chr18	StringTie	exon	31832084	31832173	1000	-	.	gene_id "MSTRG.82205"; transcript_id "MSTRG.82205.49"; exon_number "2";
chr18	StringTie	exon	31839312	31839457	1000	-	.	gene_id "MSTRG.82205"; transcript_id "MSTRG.82205.49"; exon_number "3";
chr18	StringTie	exon	31846716	31846817	1000	-	.	gene_id "MSTRG.82205"; transcript_id "MSTRG.82205.49"; exon_number "4";
chr18	StringTie	exon	31849566	31849739	1000	-	.	gene_id "MSTRG.82205"; transcript_id "MSTRG.82205.49"; exon_number "5";
chr18	StringTie	exon	31852446	31852504	1000	-	.	gene_id "MSTRG.82205"; transcript_id "MSTRG.82205.49"; exon_number "6";
chr18	StringTie	exon	31852595	31852663	1000	-	.	gene_id "MSTRG.82205"; transcript_id "MSTRG.82205.49"; exon_number "7";
chr18	StringTie	exon	31853849	31853945	1000	-	.	gene_id "MSTRG.82205"; transcript_id "MSTRG.82205.49"; exon_number "8";
chr18	StringTie	exon	31855660	31855807	1000	-	.	gene_id "MSTRG.82205"; transcript_id "MSTRG.82205.49"; exon_number "9";
chr18	StringTie	exon	31857540	31857982	1000	-	.	gene_id "MSTRG.82205"; transcript_id "MSTRG.82205.49"; exon_number "10";
chr18	StringTie	exon	31864627	31864781	1000	-	.	gene_id "MSTRG.82205"; transcript_id "MSTRG.82205.49"; exon_number "11";
chr18	StringTie	exon	31866849	31866975	1000	-	.	gene_id "MSTRG.82205"; transcript_id "MSTRG.82205.49"; exon_number "12";
chr18	StringTie	exon	31867402	31867476	1000	-	.	gene_id "MSTRG.82205"; transcript_id "MSTRG.82205.49"; exon_number "13";
chr18	StringTie	exon	31870372	31870490	1000	-	.	gene_id "MSTRG.82205"; transcript_id "MSTRG.82205.49"; exon_number "14";
chr18	StringTie	exon	31870926	31871120	1000	-	.	gene_id "MSTRG.82205"; transcript_id "MSTRG.82205.49"; exon_number "15";
chr18	StringTie	exon	31873430	31873538	1000	-	.	gene_id "MSTRG.82205"; transcript_id "MSTRG.82205.49"; exon_number "16";
chr18	StringTie	exon	31874480	31874704	1000	-	.	gene_id "MSTRG.82205"; transcript_id "MSTRG.82205.49"; exon_number "17";
chr18	StringTie	exon	31890735	31890866	1000	-	.	gene_id "MSTRG.82205"; transcript_id "MSTRG.82205.49"; exon_number "18";
chr18	StringTie	exon	31897786	31897891	1000	-	.	gene_id "MSTRG.82205"; transcript_id "MSTRG.82205.49"; exon_number "19";
chr18	StringTie	exon	31900925	31901025	1000	-	.	gene_id "MSTRG.82205"; transcript_id "MSTRG.82205.49"; exon_number "20";
chr18	StringTie	exon	31907460	31907610	1000	-	.	gene_id "MSTRG.82205"; transcript_id "MSTRG.82205.49"; exon_number "21";
chr18	StringTie	exon	31908303	31908418	1000	-	.	gene_id "MSTRG.82205"; transcript_id "MSTRG.82205.49"; exon_number "22";
chr18	StringTie	exon	31908754	31909013	1000	-	.	gene_id "MSTRG.82205"; transcript_id "MSTRG.82205.49"; exon_number "23";
chr18	StringTie	exon	31909667	31909760	1000	-	.	gene_id "MSTRG.82205"; transcript_id "MSTRG.82205.49"; exon_number "24";
chr18	StringTie	exon	31913369	31913522	1000	-	.	gene_id "MSTRG.82205"; transcript_id "MSTRG.82205.49"; exon_number "25";
chr18	StringTie	exon	31916272	31916446	1000	-	.	gene_id "MSTRG.82205"; transcript_id "MSTRG.82205.49"; exon_number "26";
chr18	StringTie	exon	31917578	31917667	1000	-	.	gene_id "MSTRG.82205"; transcript_id "MSTRG.82205.49"; exon_number "27";
chr18	StringTie	exon	31931329	31931523	1000	-	.	gene_id "MSTRG.82205"; transcript_id "MSTRG.82205.49"; exon_number "28";
chr18	StringTie	exon	31942608	31943110	1000	-	.	gene_id "MSTRG.82205"; transcript_id "MSTRG.82205.49"; exon_number "29";
chr18	StringTie	transcript	31828870	31943109	1000	-	.	gene_id "MSTRG.82205"; transcript_id "MSTRG.82205.5";
chr18	StringTie	exon	31828870	31830984	1000	-	.	gene_id "MSTRG.82205"; transcript_id "MSTRG.82205.5"; exon_number "1";
chr18	StringTie	exon	31832084	31832173	1000	-	.	gene_id "MSTRG.82205"; transcript_id "MSTRG.82205.5"; exon_number "2";
chr18	StringTie	exon	31839312	31839457	1000	-	.	gene_id "MSTRG.82205"; transcript_id "MSTRG.82205.5"; exon_number "3";
chr18	StringTie	exon	31846716	31846817	1000	-	.	gene_id "MSTRG.82205"; transcript_id "MSTRG.82205.5"; exon_number "4";
chr18	StringTie	exon	31849566	31849739	1000	-	.	gene_id "MSTRG.82205"; transcript_id "MSTRG.82205.5"; exon_number "5";
chr18	StringTie	exon	31852446	31852504	1000	-	.	gene_id "MSTRG.82205"; transcript_id "MSTRG.82205.5"; exon_number "6";
chr18	StringTie	exon	31852595	31852663	1000	-	.	gene_id "MSTRG.82205"; transcript_id "MSTRG.82205.5"; exon_number "7";
chr18	StringTie	exon	31853849	31853945	1000	-	.	gene_id "MSTRG.82205"; transcript_id "MSTRG.82205.5"; exon_number "8";
chr18	StringTie	exon	31855660	31855807	1000	-	.	gene_id "MSTRG.82205"; transcript_id "MSTRG.82205.5"; exon_number "9";
chr18	StringTie	exon	31857540	31857982	1000	-	.	gene_id "MSTRG.82205"; transcript_id "MSTRG.82205.5"; exon_number "10";
chr18	StringTie	exon	31864627	31864781	1000	-	.	gene_id "MSTRG.82205"; transcript_id "MSTRG.82205.5"; exon_number "11";
chr18	StringTie	exon	31866849	31866975	1000	-	.	gene_id "MSTRG.82205"; transcript_id "MSTRG.82205.5"; exon_number "12";
chr18	StringTie	exon	31867402	31867476	1000	-	.	gene_id "MSTRG.82205"; transcript_id "MSTRG.82205.5"; exon_number "13";
chr18	StringTie	exon	31870372	31870502	1000	-	.	gene_id "MSTRG.82205"; transcript_id "MSTRG.82205.5"; exon_number "14";
chr18	StringTie	exon	31870926	31871120	1000	-	.	gene_id "MSTRG.82205"; transcript_id "MSTRG.82205.5"; exon_number "15";
chr18	StringTie	exon	31873430	31873538	1000	-	.	gene_id "MSTRG.82205"; transcript_id "MSTRG.82205.5"; exon_number "16";
chr18	StringTie	exon	31874480	31874704	1000	-	.	gene_id "MSTRG.82205"; transcript_id "MSTRG.82205.5"; exon_number "17";
chr18	StringTie	exon	31890735	31890866	1000	-	.	gene_id "MSTRG.82205"; transcript_id "MSTRG.82205.5"; exon_number "18";
chr18	StringTie	exon	31897786	31897891	1000	-	.	gene_id "MSTRG.82205"; transcript_id "MSTRG.82205.5"; exon_number "19";
chr18	StringTie	exon	31900925	31901025	1000	-	.	gene_id "MSTRG.82205"; transcript_id "MSTRG.82205.5"; exon_number "20";
chr18	StringTie	exon	31907460	31907610	1000	-	.	gene_id "MSTRG.82205"; transcript_id "MSTRG.82205.5"; exon_number "21";
chr18	StringTie	exon	31908303	31908418	1000	-	.	gene_id "MSTRG.82205"; transcript_id "MSTRG.82205.5"; exon_number "22";
chr18	StringTie	exon	31908754	31909010	1000	-	.	gene_id "MSTRG.82205"; transcript_id "MSTRG.82205.5"; exon_number "23";
chr18	StringTie	exon	31909667	31909760	1000	-	.	gene_id "MSTRG.82205"; transcript_id "MSTRG.82205.5"; exon_number "24";
chr18	StringTie	exon	31913369	31913522	1000	-	.	gene_id "MSTRG.82205"; transcript_id "MSTRG.82205.5"; exon_number "25";
chr18	StringTie	exon	31916272	31916446	1000	-	.	gene_id "MSTRG.82205"; transcript_id "MSTRG.82205.5"; exon_number "26";
chr18	StringTie	exon	31917578	31917667	1000	-	.	gene_id "MSTRG.82205"; transcript_id "MSTRG.82205.5"; exon_number "27";
chr18	StringTie	exon	31931329	31931523	1000	-	.	gene_id "MSTRG.82205"; transcript_id "MSTRG.82205.5"; exon_number "28";
chr18	StringTie	exon	31936339	31936456	1000	-	.	gene_id "MSTRG.82205"; transcript_id "MSTRG.82205.5"; exon_number "29";
chr18	StringTie	exon	31942608	31943109	1000	-	.	gene_id "MSTRG.82205"; transcript_id "MSTRG.82205.5"; exon_number "30";
chr18	StringTie	transcript	31830064	31943110	1000	-	.	gene_id "MSTRG.82205"; transcript_id "MSTRG.82205.50";
chr18	StringTie	exon	31830064	31830989	1000	-	.	gene_id "MSTRG.82205"; transcript_id "MSTRG.82205.50"; exon_number "1";
chr18	StringTie	exon	31832084	31832173	1000	-	.	gene_id "MSTRG.82205"; transcript_id "MSTRG.82205.50"; exon_number "2";
chr18	StringTie	exon	31839312	31839457	1000	-	.	gene_id "MSTRG.82205"; transcript_id "MSTRG.82205.50"; exon_number "3";
chr18	StringTie	exon	31846716	31846817	1000	-	.	gene_id "MSTRG.82205"; transcript_id "MSTRG.82205.50"; exon_number "4";
chr18	StringTie	exon	31849566	31849739	1000	-	.	gene_id "MSTRG.82205"; transcript_id "MSTRG.82205.50"; exon_number "5";
chr18	StringTie	exon	31852446	31852504	1000	-	.	gene_id "MSTRG.82205"; transcript_id "MSTRG.82205.50"; exon_number "6";
chr18	StringTie	exon	31852595	31852663	1000	-	.	gene_id "MSTRG.82205"; transcript_id "MSTRG.82205.50"; exon_number "7";
chr18	StringTie	exon	31853849	31853945	1000	-	.	gene_id "MSTRG.82205"; transcript_id "MSTRG.82205.50"; exon_number "8";
chr18	StringTie	exon	31855660	31855807	1000	-	.	gene_id "MSTRG.82205"; transcript_id "MSTRG.82205.50"; exon_number "9";
chr18	StringTie	exon	31857540	31857982	1000	-	.	gene_id "MSTRG.82205"; transcript_id "MSTRG.82205.50"; exon_number "10";
chr18	StringTie	exon	31864627	31864781	1000	-	.	gene_id "MSTRG.82205"; transcript_id "MSTRG.82205.50"; exon_number "11";
chr18	StringTie	exon	31866849	31866975	1000	-	.	gene_id "MSTRG.82205"; transcript_id "MSTRG.82205.50"; exon_number "12";
chr18	StringTie	exon	31867402	31867476	1000	-	.	gene_id "MSTRG.82205"; transcript_id "MSTRG.82205.50"; exon_number "13";
chr18	StringTie	exon	31870372	31870502	1000	-	.	gene_id "MSTRG.82205"; transcript_id "MSTRG.82205.50"; exon_number "14";
chr18	StringTie	exon	31870926	31871120	1000	-	.	gene_id "MSTRG.82205"; transcript_id "MSTRG.82205.50"; exon_number "15";
chr18	StringTie	exon	31873430	31873538	1000	-	.	gene_id "MSTRG.82205"; transcript_id "MSTRG.82205.50"; exon_number "16";
chr18	StringTie	exon	31874480	31874704	1000	-	.	gene_id "MSTRG.82205"; transcript_id "MSTRG.82205.50"; exon_number "17";
chr18	StringTie	exon	31890735	31890866	1000	-	.	gene_id "MSTRG.82205"; transcript_id "MSTRG.82205.50"; exon_number "18";
chr18	StringTie	exon	31897786	31897891	1000	-	.	gene_id "MSTRG.82205"; transcript_id "MSTRG.82205.50"; exon_number "19";
chr18	StringTie	exon	31900925	31901025	1000	-	.	gene_id "MSTRG.82205"; transcript_id "MSTRG.82205.50"; exon_number "20";
chr18	StringTie	exon	31907460	31907610	1000	-	.	gene_id "MSTRG.82205"; transcript_id "MSTRG.82205.50"; exon_number "21";
chr18	StringTie	exon	31908303	31908418	1000	-	.	gene_id "MSTRG.82205"; transcript_id "MSTRG.82205.50"; exon_number "22";
chr18	StringTie	exon	31908754	31909010	1000	-	.	gene_id "MSTRG.82205"; transcript_id "MSTRG.82205.50"; exon_number "23";
chr18	StringTie	exon	31909667	31909760	1000	-	.	gene_id "MSTRG.82205"; transcript_id "MSTRG.82205.50"; exon_number "24";
chr18	StringTie	exon	31913369	31913522	1000	-	.	gene_id "MSTRG.82205"; transcript_id "MSTRG.82205.50"; exon_number "25";
chr18	StringTie	exon	31916272	31916446	1000	-	.	gene_id "MSTRG.82205"; transcript_id "MSTRG.82205.50"; exon_number "26";
chr18	StringTie	exon	31917578	31917667	1000	-	.	gene_id "MSTRG.82205"; transcript_id "MSTRG.82205.50"; exon_number "27";
chr18	StringTie	exon	31931329	31931523	1000	-	.	gene_id "MSTRG.82205"; transcript_id "MSTRG.82205.50"; exon_number "28";
chr18	StringTie	exon	31942260	31943110	1000	-	.	gene_id "MSTRG.82205"; transcript_id "MSTRG.82205.50"; exon_number "29";
chr18	StringTie	transcript	31828958	31953136	1000	-	.	gene_id "MSTRG.82205"; transcript_id "MSTRG.82205.6";
chr18	StringTie	exon	31828958	31830989	1000	-	.	gene_id "MSTRG.82205"; transcript_id "MSTRG.82205.6"; exon_number "1";
chr18	StringTie	exon	31832084	31832173	1000	-	.	gene_id "MSTRG.82205"; transcript_id "MSTRG.82205.6"; exon_number "2";
chr18	StringTie	exon	31839312	31839457	1000	-	.	gene_id "MSTRG.82205"; transcript_id "MSTRG.82205.6"; exon_number "3";
chr18	StringTie	exon	31846716	31846817	1000	-	.	gene_id "MSTRG.82205"; transcript_id "MSTRG.82205.6"; exon_number "4";
chr18	StringTie	exon	31849566	31849739	1000	-	.	gene_id "MSTRG.82205"; transcript_id "MSTRG.82205.6"; exon_number "5";
chr18	StringTie	exon	31852446	31852504	1000	-	.	gene_id "MSTRG.82205"; transcript_id "MSTRG.82205.6"; exon_number "6";
chr18	StringTie	exon	31852595	31852663	1000	-	.	gene_id "MSTRG.82205"; transcript_id "MSTRG.82205.6"; exon_number "7";
chr18	StringTie	exon	31853849	31853945	1000	-	.	gene_id "MSTRG.82205"; transcript_id "MSTRG.82205.6"; exon_number "8";
chr18	StringTie	exon	31855660	31855807	1000	-	.	gene_id "MSTRG.82205"; transcript_id "MSTRG.82205.6"; exon_number "9";
chr18	StringTie	exon	31857540	31857982	1000	-	.	gene_id "MSTRG.82205"; transcript_id "MSTRG.82205.6"; exon_number "10";
chr18	StringTie	exon	31864627	31864781	1000	-	.	gene_id "MSTRG.82205"; transcript_id "MSTRG.82205.6"; exon_number "11";
chr18	StringTie	exon	31866849	31866975	1000	-	.	gene_id "MSTRG.82205"; transcript_id "MSTRG.82205.6"; exon_number "12";
chr18	StringTie	exon	31867402	31867476	1000	-	.	gene_id "MSTRG.82205"; transcript_id "MSTRG.82205.6"; exon_number "13";
chr18	StringTie	exon	31870372	31870502	1000	-	.	gene_id "MSTRG.82205"; transcript_id "MSTRG.82205.6"; exon_number "14";
chr18	StringTie	exon	31870926	31871120	1000	-	.	gene_id "MSTRG.82205"; transcript_id "MSTRG.82205.6"; exon_number "15";
chr18	StringTie	exon	31873430	31873538	1000	-	.	gene_id "MSTRG.82205"; transcript_id "MSTRG.82205.6"; exon_number "16";
chr18	StringTie	exon	31874480	31874704	1000	-	.	gene_id "MSTRG.82205"; transcript_id "MSTRG.82205.6"; exon_number "17";
chr18	StringTie	exon	31890735	31890866	1000	-	.	gene_id "MSTRG.82205"; transcript_id "MSTRG.82205.6"; exon_number "18";
chr18	StringTie	exon	31897786	31897891	1000	-	.	gene_id "MSTRG.82205"; transcript_id "MSTRG.82205.6"; exon_number "19";
chr18	StringTie	exon	31900925	31901025	1000	-	.	gene_id "MSTRG.82205"; transcript_id "MSTRG.82205.6"; exon_number "20";
chr18	StringTie	exon	31907460	31907610	1000	-	.	gene_id "MSTRG.82205"; transcript_id "MSTRG.82205.6"; exon_number "21";
chr18	StringTie	exon	31908303	31908418	1000	-	.	gene_id "MSTRG.82205"; transcript_id "MSTRG.82205.6"; exon_number "22";
chr18	StringTie	exon	31908754	31909013	1000	-	.	gene_id "MSTRG.82205"; transcript_id "MSTRG.82205.6"; exon_number "23";
chr18	StringTie	exon	31909667	31909760	1000	-	.	gene_id "MSTRG.82205"; transcript_id "MSTRG.82205.6"; exon_number "24";
chr18	StringTie	exon	31913369	31913522	1000	-	.	gene_id "MSTRG.82205"; transcript_id "MSTRG.82205.6"; exon_number "25";
chr18	StringTie	exon	31916272	31916446	1000	-	.	gene_id "MSTRG.82205"; transcript_id "MSTRG.82205.6"; exon_number "26";
chr18	StringTie	exon	31917578	31917667	1000	-	.	gene_id "MSTRG.82205"; transcript_id "MSTRG.82205.6"; exon_number "27";
chr18	StringTie	exon	31931329	31931523	1000	-	.	gene_id "MSTRG.82205"; transcript_id "MSTRG.82205.6"; exon_number "28";
chr18	StringTie	exon	31939381	31939744	1000	-	.	gene_id "MSTRG.82205"; transcript_id "MSTRG.82205.6"; exon_number "29";
chr18	StringTie	exon	31953050	31953136	1000	-	.	gene_id "MSTRG.82205"; transcript_id "MSTRG.82205.6"; exon_number "30";
chr18	StringTie	transcript	31829040	31943242	1000	-	.	gene_id "MSTRG.82205"; transcript_id "MSTRG.82205.7";
chr18	StringTie	exon	31829040	31830989	1000	-	.	gene_id "MSTRG.82205"; transcript_id "MSTRG.82205.7"; exon_number "1";
chr18	StringTie	exon	31832084	31832173	1000	-	.	gene_id "MSTRG.82205"; transcript_id "MSTRG.82205.7"; exon_number "2";
chr18	StringTie	exon	31839312	31839457	1000	-	.	gene_id "MSTRG.82205"; transcript_id "MSTRG.82205.7"; exon_number "3";
chr18	StringTie	exon	31846716	31846817	1000	-	.	gene_id "MSTRG.82205"; transcript_id "MSTRG.82205.7"; exon_number "4";
chr18	StringTie	exon	31849566	31849739	1000	-	.	gene_id "MSTRG.82205"; transcript_id "MSTRG.82205.7"; exon_number "5";
chr18	StringTie	exon	31852446	31852504	1000	-	.	gene_id "MSTRG.82205"; transcript_id "MSTRG.82205.7"; exon_number "6";
chr18	StringTie	exon	31852595	31852663	1000	-	.	gene_id "MSTRG.82205"; transcript_id "MSTRG.82205.7"; exon_number "7";
chr18	StringTie	exon	31853849	31853945	1000	-	.	gene_id "MSTRG.82205"; transcript_id "MSTRG.82205.7"; exon_number "8";
chr18	StringTie	exon	31855660	31855807	1000	-	.	gene_id "MSTRG.82205"; transcript_id "MSTRG.82205.7"; exon_number "9";
chr18	StringTie	exon	31857540	31857982	1000	-	.	gene_id "MSTRG.82205"; transcript_id "MSTRG.82205.7"; exon_number "10";
chr18	StringTie	exon	31864627	31864781	1000	-	.	gene_id "MSTRG.82205"; transcript_id "MSTRG.82205.7"; exon_number "11";
chr18	StringTie	exon	31866849	31866975	1000	-	.	gene_id "MSTRG.82205"; transcript_id "MSTRG.82205.7"; exon_number "12";
chr18	StringTie	exon	31867402	31867476	1000	-	.	gene_id "MSTRG.82205"; transcript_id "MSTRG.82205.7"; exon_number "13";
chr18	StringTie	exon	31870372	31870502	1000	-	.	gene_id "MSTRG.82205"; transcript_id "MSTRG.82205.7"; exon_number "14";
chr18	StringTie	exon	31870926	31871120	1000	-	.	gene_id "MSTRG.82205"; transcript_id "MSTRG.82205.7"; exon_number "15";
chr18	StringTie	exon	31873430	31873538	1000	-	.	gene_id "MSTRG.82205"; transcript_id "MSTRG.82205.7"; exon_number "16";
chr18	StringTie	exon	31874480	31874704	1000	-	.	gene_id "MSTRG.82205"; transcript_id "MSTRG.82205.7"; exon_number "17";
chr18	StringTie	exon	31890735	31890866	1000	-	.	gene_id "MSTRG.82205"; transcript_id "MSTRG.82205.7"; exon_number "18";
chr18	StringTie	exon	31897786	31897891	1000	-	.	gene_id "MSTRG.82205"; transcript_id "MSTRG.82205.7"; exon_number "19";
chr18	StringTie	exon	31900925	31901025	1000	-	.	gene_id "MSTRG.82205"; transcript_id "MSTRG.82205.7"; exon_number "20";
chr18	StringTie	exon	31907460	31907610	1000	-	.	gene_id "MSTRG.82205"; transcript_id "MSTRG.82205.7"; exon_number "21";
chr18	StringTie	exon	31908303	31908418	1000	-	.	gene_id "MSTRG.82205"; transcript_id "MSTRG.82205.7"; exon_number "22";
chr18	StringTie	exon	31908754	31909013	1000	-	.	gene_id "MSTRG.82205"; transcript_id "MSTRG.82205.7"; exon_number "23";
chr18	StringTie	exon	31909667	31909760	1000	-	.	gene_id "MSTRG.82205"; transcript_id "MSTRG.82205.7"; exon_number "24";
chr18	StringTie	exon	31913369	31913522	1000	-	.	gene_id "MSTRG.82205"; transcript_id "MSTRG.82205.7"; exon_number "25";
chr18	StringTie	exon	31916272	31916446	1000	-	.	gene_id "MSTRG.82205"; transcript_id "MSTRG.82205.7"; exon_number "26";
chr18	StringTie	exon	31917578	31917667	1000	-	.	gene_id "MSTRG.82205"; transcript_id "MSTRG.82205.7"; exon_number "27";
chr18	StringTie	exon	31931329	31931523	1000	-	.	gene_id "MSTRG.82205"; transcript_id "MSTRG.82205.7"; exon_number "28";
chr18	StringTie	exon	31942608	31942893	1000	-	.	gene_id "MSTRG.82205"; transcript_id "MSTRG.82205.7"; exon_number "29";
chr18	StringTie	exon	31943115	31943242	1000	-	.	gene_id "MSTRG.82205"; transcript_id "MSTRG.82205.7"; exon_number "30";
chr18	StringTie	transcript	31829048	31943147	1000	-	.	gene_id "MSTRG.82205"; transcript_id "MSTRG.82205.8";
chr18	StringTie	exon	31829048	31830989	1000	-	.	gene_id "MSTRG.82205"; transcript_id "MSTRG.82205.8"; exon_number "1";
chr18	StringTie	exon	31832084	31832173	1000	-	.	gene_id "MSTRG.82205"; transcript_id "MSTRG.82205.8"; exon_number "2";
chr18	StringTie	exon	31839312	31839457	1000	-	.	gene_id "MSTRG.82205"; transcript_id "MSTRG.82205.8"; exon_number "3";
chr18	StringTie	exon	31846716	31846817	1000	-	.	gene_id "MSTRG.82205"; transcript_id "MSTRG.82205.8"; exon_number "4";
chr18	StringTie	exon	31849566	31849739	1000	-	.	gene_id "MSTRG.82205"; transcript_id "MSTRG.82205.8"; exon_number "5";
chr18	StringTie	exon	31852446	31852504	1000	-	.	gene_id "MSTRG.82205"; transcript_id "MSTRG.82205.8"; exon_number "6";
chr18	StringTie	exon	31852595	31852663	1000	-	.	gene_id "MSTRG.82205"; transcript_id "MSTRG.82205.8"; exon_number "7";
chr18	StringTie	exon	31853849	31853945	1000	-	.	gene_id "MSTRG.82205"; transcript_id "MSTRG.82205.8"; exon_number "8";
chr18	StringTie	exon	31855660	31855807	1000	-	.	gene_id "MSTRG.82205"; transcript_id "MSTRG.82205.8"; exon_number "9";
chr18	StringTie	exon	31857540	31857982	1000	-	.	gene_id "MSTRG.82205"; transcript_id "MSTRG.82205.8"; exon_number "10";
chr18	StringTie	exon	31864627	31864781	1000	-	.	gene_id "MSTRG.82205"; transcript_id "MSTRG.82205.8"; exon_number "11";
chr18	StringTie	exon	31866849	31866975	1000	-	.	gene_id "MSTRG.82205"; transcript_id "MSTRG.82205.8"; exon_number "12";
chr18	StringTie	exon	31867402	31867476	1000	-	.	gene_id "MSTRG.82205"; transcript_id "MSTRG.82205.8"; exon_number "13";
chr18	StringTie	exon	31870372	31870502	1000	-	.	gene_id "MSTRG.82205"; transcript_id "MSTRG.82205.8"; exon_number "14";
chr18	StringTie	exon	31870926	31871120	1000	-	.	gene_id "MSTRG.82205"; transcript_id "MSTRG.82205.8"; exon_number "15";
chr18	StringTie	exon	31873430	31873538	1000	-	.	gene_id "MSTRG.82205"; transcript_id "MSTRG.82205.8"; exon_number "16";
chr18	StringTie	exon	31874480	31874704	1000	-	.	gene_id "MSTRG.82205"; transcript_id "MSTRG.82205.8"; exon_number "17";
chr18	StringTie	exon	31890735	31890866	1000	-	.	gene_id "MSTRG.82205"; transcript_id "MSTRG.82205.8"; exon_number "18";
chr18	StringTie	exon	31897786	31897891	1000	-	.	gene_id "MSTRG.82205"; transcript_id "MSTRG.82205.8"; exon_number "19";
chr18	StringTie	exon	31900925	31901025	1000	-	.	gene_id "MSTRG.82205"; transcript_id "MSTRG.82205.8"; exon_number "20";
chr18	StringTie	exon	31907460	31907610	1000	-	.	gene_id "MSTRG.82205"; transcript_id "MSTRG.82205.8"; exon_number "21";
chr18	StringTie	exon	31908303	31908418	1000	-	.	gene_id "MSTRG.82205"; transcript_id "MSTRG.82205.8"; exon_number "22";
chr18	StringTie	exon	31908754	31909013	1000	-	.	gene_id "MSTRG.82205"; transcript_id "MSTRG.82205.8"; exon_number "23";
chr18	StringTie	exon	31909667	31909760	1000	-	.	gene_id "MSTRG.82205"; transcript_id "MSTRG.82205.8"; exon_number "24";
chr18	StringTie	exon	31913369	31913522	1000	-	.	gene_id "MSTRG.82205"; transcript_id "MSTRG.82205.8"; exon_number "25";
chr18	StringTie	exon	31916272	31916446	1000	-	.	gene_id "MSTRG.82205"; transcript_id "MSTRG.82205.8"; exon_number "26";
chr18	StringTie	exon	31917578	31917667	1000	-	.	gene_id "MSTRG.82205"; transcript_id "MSTRG.82205.8"; exon_number "27";
chr18	StringTie	exon	31931329	31931523	1000	-	.	gene_id "MSTRG.82205"; transcript_id "MSTRG.82205.8"; exon_number "28";
chr18	StringTie	exon	31942608	31942893	1000	-	.	gene_id "MSTRG.82205"; transcript_id "MSTRG.82205.8"; exon_number "29";
chr18	StringTie	exon	31943038	31943147	1000	-	.	gene_id "MSTRG.82205"; transcript_id "MSTRG.82205.8"; exon_number "30";
chr18	StringTie	transcript	31829106	31943110	1000	-	.	gene_id "MSTRG.82205"; transcript_id "MSTRG.82205.9";
chr18	StringTie	exon	31829106	31830989	1000	-	.	gene_id "MSTRG.82205"; transcript_id "MSTRG.82205.9"; exon_number "1";
chr18	StringTie	exon	31832084	31832173	1000	-	.	gene_id "MSTRG.82205"; transcript_id "MSTRG.82205.9"; exon_number "2";
chr18	StringTie	exon	31839312	31839457	1000	-	.	gene_id "MSTRG.82205"; transcript_id "MSTRG.82205.9"; exon_number "3";
chr18	StringTie	exon	31846716	31846817	1000	-	.	gene_id "MSTRG.82205"; transcript_id "MSTRG.82205.9"; exon_number "4";
chr18	StringTie	exon	31849566	31849739	1000	-	.	gene_id "MSTRG.82205"; transcript_id "MSTRG.82205.9"; exon_number "5";
chr18	StringTie	exon	31852446	31852504	1000	-	.	gene_id "MSTRG.82205"; transcript_id "MSTRG.82205.9"; exon_number "6";
chr18	StringTie	exon	31852595	31852663	1000	-	.	gene_id "MSTRG.82205"; transcript_id "MSTRG.82205.9"; exon_number "7";
chr18	StringTie	exon	31853849	31853945	1000	-	.	gene_id "MSTRG.82205"; transcript_id "MSTRG.82205.9"; exon_number "8";
chr18	StringTie	exon	31855660	31855807	1000	-	.	gene_id "MSTRG.82205"; transcript_id "MSTRG.82205.9"; exon_number "9";
chr18	StringTie	exon	31857540	31857982	1000	-	.	gene_id "MSTRG.82205"; transcript_id "MSTRG.82205.9"; exon_number "10";
chr18	StringTie	exon	31864627	31864781	1000	-	.	gene_id "MSTRG.82205"; transcript_id "MSTRG.82205.9"; exon_number "11";
chr18	StringTie	exon	31866849	31866975	1000	-	.	gene_id "MSTRG.82205"; transcript_id "MSTRG.82205.9"; exon_number "12";
chr18	StringTie	exon	31867402	31867476	1000	-	.	gene_id "MSTRG.82205"; transcript_id "MSTRG.82205.9"; exon_number "13";
chr18	StringTie	exon	31870372	31870502	1000	-	.	gene_id "MSTRG.82205"; transcript_id "MSTRG.82205.9"; exon_number "14";
chr18	StringTie	exon	31870926	31871120	1000	-	.	gene_id "MSTRG.82205"; transcript_id "MSTRG.82205.9"; exon_number "15";
chr18	StringTie	exon	31873430	31873538	1000	-	.	gene_id "MSTRG.82205"; transcript_id "MSTRG.82205.9"; exon_number "16";
chr18	StringTie	exon	31874480	31874704	1000	-	.	gene_id "MSTRG.82205"; transcript_id "MSTRG.82205.9"; exon_number "17";
chr18	StringTie	exon	31890735	31890866	1000	-	.	gene_id "MSTRG.82205"; transcript_id "MSTRG.82205.9"; exon_number "18";
chr18	StringTie	exon	31897786	31897891	1000	-	.	gene_id "MSTRG.82205"; transcript_id "MSTRG.82205.9"; exon_number "19";
chr18	StringTie	exon	31900925	31901025	1000	-	.	gene_id "MSTRG.82205"; transcript_id "MSTRG.82205.9"; exon_number "20";
chr18	StringTie	exon	31907460	31907610	1000	-	.	gene_id "MSTRG.82205"; transcript_id "MSTRG.82205.9"; exon_number "21";
chr18	StringTie	exon	31908303	31908418	1000	-	.	gene_id "MSTRG.82205"; transcript_id "MSTRG.82205.9"; exon_number "22";
chr18	StringTie	exon	31908754	31909010	1000	-	.	gene_id "MSTRG.82205"; transcript_id "MSTRG.82205.9"; exon_number "23";
chr18	StringTie	exon	31909667	31909760	1000	-	.	gene_id "MSTRG.82205"; transcript_id "MSTRG.82205.9"; exon_number "24";
chr18	StringTie	exon	31916272	31916446	1000	-	.	gene_id "MSTRG.82205"; transcript_id "MSTRG.82205.9"; exon_number "25";
chr18	StringTie	exon	31917578	31917667	1000	-	.	gene_id "MSTRG.82205"; transcript_id "MSTRG.82205.9"; exon_number "26";
chr18	StringTie	exon	31931329	31931523	1000	-	.	gene_id "MSTRG.82205"; transcript_id "MSTRG.82205.9"; exon_number "27";
chr18	StringTie	exon	31942608	31943110	1000	-	.	gene_id "MSTRG.82205"; transcript_id "MSTRG.82205.9"; exon_number "28";
chr18	StringTie	transcript	31844388	31845178	1000	+	.	gene_id "MSTRG.82206"; transcript_id "ENST00000582269"; gene_name "RP11-210K20.2"; ref_gene_id "ENSG00000263924";
chr18	StringTie	exon	31844388	31844604	1000	+	.	gene_id "MSTRG.82206"; transcript_id "ENST00000582269"; exon_number "1"; gene_name "RP11-210K20.2"; ref_gene_id "ENSG00000263924";
chr18	StringTie	exon	31845048	31845178	1000	+	.	gene_id "MSTRG.82206"; transcript_id "ENST00000582269"; exon_number "2"; gene_name "RP11-210K20.2"; ref_gene_id "ENSG00000263924";
chr18	StringTie	transcript	31883288	31883728	1000	+	.	gene_id "MSTRG.82207"; transcript_id "ENST00000619794"; gene_name "RP11-210K20.6"; ref_gene_id "ENSG00000276486";
chr18	StringTie	exon	31883288	31883728	1000	+	.	gene_id "MSTRG.82207"; transcript_id "ENST00000619794"; exon_number "1"; gene_name "RP11-210K20.6"; ref_gene_id "ENSG00000276486";
chr18	StringTie	transcript	31895745	31896410	1000	-	.	gene_id "MSTRG.82208"; transcript_id "ENST00000616300"; gene_name "RP11-210K20.5"; ref_gene_id "ENSG00000276282";
chr18	StringTie	exon	31895745	31896410	1000	-	.	gene_id "MSTRG.82208"; transcript_id "ENST00000616300"; exon_number "1"; gene_name "RP11-210K20.5"; ref_gene_id "ENSG00000276282";
chr18	StringTie	transcript	31937533	31937639	1000	+	.	gene_id "MSTRG.82209"; transcript_id "ENST00000410388"; gene_name "RNU6-1050P"; ref_gene_id "ENSG00000222320";
chr18	StringTie	exon	31937533	31937639	1000	+	.	gene_id "MSTRG.82209"; transcript_id "ENST00000410388"; exon_number "1"; gene_name "RNU6-1050P"; ref_gene_id "ENSG00000222320";
chr1	StringTie	transcript	114310304	114312819	1000	+	.	gene_id "MSTRG.8221"; transcript_id "MSTRG.8221.1";
chr1	StringTie	exon	114310304	114310329	1000	+	.	gene_id "MSTRG.8221"; transcript_id "MSTRG.8221.1"; exon_number "1";
chr1	StringTie	exon	114311077	114312819	1000	+	.	gene_id "MSTRG.8221"; transcript_id "MSTRG.8221.1"; exon_number "2";
chr18	StringTie	transcript	31942575	31944156	1000	+	.	gene_id "MSTRG.82210"; transcript_id "ENST00000580420"; gene_name "RP11-326K13.4"; ref_gene_id "ENSG00000263823";
chr18	StringTie	exon	31942575	31944156	1000	+	.	gene_id "MSTRG.82210"; transcript_id "ENST00000580420"; exon_number "1"; gene_name "RP11-326K13.4"; ref_gene_id "ENSG00000263823";
chr18	StringTie	transcript	31944332	31946155	1000	.	.	gene_id "MSTRG.82211"; transcript_id "MSTRG.82211.1";
chr18	StringTie	exon	31944332	31946155	1000	.	.	gene_id "MSTRG.82211"; transcript_id "MSTRG.82211.1"; exon_number "1";
chr18	StringTie	transcript	31946551	31946777	1000	.	.	gene_id "MSTRG.82212"; transcript_id "MSTRG.82212.1";
chr18	StringTie	exon	31946551	31946777	1000	.	.	gene_id "MSTRG.82212"; transcript_id "MSTRG.82212.1"; exon_number "1";
chr18	StringTie	transcript	31952443	31971155	1000	-	.	gene_id "MSTRG.82213"; transcript_id "MSTRG.82213.1";
chr18	StringTie	exon	31952443	31952489	1000	-	.	gene_id "MSTRG.82213"; transcript_id "MSTRG.82213.1"; exon_number "1";
chr18	StringTie	exon	31953509	31954831	1000	-	.	gene_id "MSTRG.82213"; transcript_id "MSTRG.82213.1"; exon_number "2";
chr18	StringTie	exon	31970405	31971155	1000	-	.	gene_id "MSTRG.82213"; transcript_id "MSTRG.82213.1"; exon_number "3";
chr18	StringTie	transcript	31962178	31963618	1000	+	.	gene_id "MSTRG.82214"; transcript_id "ENST00000581802"; gene_name "PGDP1"; ref_gene_id "ENSG00000265273";
chr18	StringTie	exon	31962178	31963618	1000	+	.	gene_id "MSTRG.82214"; transcript_id "ENST00000581802"; exon_number "1"; gene_name "PGDP1"; ref_gene_id "ENSG00000265273";
chr18	StringTie	transcript	31959403	31964559	1000	+	.	gene_id "MSTRG.82214"; transcript_id "MSTRG.82214.1";
chr18	StringTie	exon	31959403	31960352	1000	+	.	gene_id "MSTRG.82214"; transcript_id "MSTRG.82214.1"; exon_number "1";
chr18	StringTie	exon	31961956	31964559	1000	+	.	gene_id "MSTRG.82214"; transcript_id "MSTRG.82214.1"; exon_number "2";
chr18	StringTie	transcript	31959586	31963835	1000	+	.	gene_id "MSTRG.82214"; transcript_id "MSTRG.82214.2";
chr18	StringTie	exon	31959586	31960352	1000	+	.	gene_id "MSTRG.82214"; transcript_id "MSTRG.82214.2"; exon_number "1";
chr18	StringTie	exon	31961950	31963835	1000	+	.	gene_id "MSTRG.82214"; transcript_id "MSTRG.82214.2"; exon_number "2";
chr18	StringTie	transcript	31966960	31967545	1000	+	.	gene_id "MSTRG.82215"; transcript_id "ENST00000582538"; gene_name "RP11-326K13.2"; ref_gene_id "ENSG00000266105";
chr18	StringTie	exon	31966960	31967545	1000	+	.	gene_id "MSTRG.82215"; transcript_id "ENST00000582538"; exon_number "1"; gene_name "RP11-326K13.2"; ref_gene_id "ENSG00000266105";
chr18	StringTie	transcript	32471243	32471717	1000	.	.	gene_id "MSTRG.82216"; transcript_id "MSTRG.82216.1";
chr18	StringTie	exon	32471243	32471717	1000	.	.	gene_id "MSTRG.82216"; transcript_id "MSTRG.82216.1"; exon_number "1";
chr18	StringTie	transcript	32481830	32482521	1000	.	.	gene_id "MSTRG.82217"; transcript_id "MSTRG.82217.1";
chr18	StringTie	exon	32481830	32482521	1000	.	.	gene_id "MSTRG.82217"; transcript_id "MSTRG.82217.1"; exon_number "1";
chr18	StringTie	transcript	32483393	32485475	1000	.	.	gene_id "MSTRG.82218"; transcript_id "MSTRG.82218.1";
chr18	StringTie	exon	32483393	32485475	1000	.	.	gene_id "MSTRG.82218"; transcript_id "MSTRG.82218.1"; exon_number "1";
chr18	StringTie	transcript	32485768	32485983	1000	.	.	gene_id "MSTRG.82219"; transcript_id "MSTRG.82219.1";
chr18	StringTie	exon	32485768	32485983	1000	.	.	gene_id "MSTRG.82219"; transcript_id "MSTRG.82219.1"; exon_number "1";
chr1	StringTie	transcript	114314897	114316594	1000	.	.	gene_id "MSTRG.8222"; transcript_id "MSTRG.8222.1";
chr1	StringTie	exon	114314897	114316594	1000	.	.	gene_id "MSTRG.8222"; transcript_id "MSTRG.8222.1"; exon_number "1";
chr18	StringTie	transcript	32490660	32490904	1000	.	.	gene_id "MSTRG.82220"; transcript_id "MSTRG.82220.1";
chr18	StringTie	exon	32490660	32490904	1000	.	.	gene_id "MSTRG.82220"; transcript_id "MSTRG.82220.1"; exon_number "1";
chr18	StringTie	transcript	32497314	32499387	1000	.	.	gene_id "MSTRG.82221"; transcript_id "MSTRG.82221.1";
chr18	StringTie	exon	32497314	32499387	1000	.	.	gene_id "MSTRG.82221"; transcript_id "MSTRG.82221.1"; exon_number "1";
chr18	StringTie	transcript	32501175	32502091	1000	.	.	gene_id "MSTRG.82222"; transcript_id "MSTRG.82222.1";
chr18	StringTie	exon	32501175	32502091	1000	.	.	gene_id "MSTRG.82222"; transcript_id "MSTRG.82222.1"; exon_number "1";
chr18	StringTie	transcript	32511860	32513790	1000	+	.	gene_id "MSTRG.82223"; transcript_id "ENST00000562560"; gene_name "WBP11P1"; ref_gene_id "ENSG00000260389";
chr18	StringTie	exon	32511860	32513790	1000	+	.	gene_id "MSTRG.82223"; transcript_id "ENST00000562560"; exon_number "1"; gene_name "WBP11P1"; ref_gene_id "ENSG00000260389";
chr18	StringTie	transcript	32511663	32514634	1000	+	.	gene_id "MSTRG.82223"; transcript_id "ENST00000567636"; gene_name "WBP11P1"; ref_gene_id "ENSG00000260389";
chr18	StringTie	exon	32511663	32514634	1000	+	.	gene_id "MSTRG.82223"; transcript_id "ENST00000567636"; exon_number "1"; gene_name "WBP11P1"; ref_gene_id "ENSG00000260389";
chr18	StringTie	transcript	32517526	32518129	1000	.	.	gene_id "MSTRG.82224"; transcript_id "MSTRG.82224.1";
chr18	StringTie	exon	32517526	32518129	1000	.	.	gene_id "MSTRG.82224"; transcript_id "MSTRG.82224.1"; exon_number "1";
chr18	StringTie	transcript	32018372	32073213	1000	+	.	gene_id "MSTRG.82225"; transcript_id "ENST00000217740"; gene_name "RNF125"; ref_gene_id "ENSG00000101695";
chr18	StringTie	exon	32018372	32019027	1000	+	.	gene_id "MSTRG.82225"; transcript_id "ENST00000217740"; exon_number "1"; gene_name "RNF125"; ref_gene_id "ENSG00000101695";
chr18	StringTie	exon	32037116	32037269	1000	+	.	gene_id "MSTRG.82225"; transcript_id "ENST00000217740"; exon_number "2"; gene_name "RNF125"; ref_gene_id "ENSG00000101695";
chr18	StringTie	exon	32042179	32042273	1000	+	.	gene_id "MSTRG.82225"; transcript_id "ENST00000217740"; exon_number "3"; gene_name "RNF125"; ref_gene_id "ENSG00000101695";
chr18	StringTie	exon	32045642	32045732	1000	+	.	gene_id "MSTRG.82225"; transcript_id "ENST00000217740"; exon_number "4"; gene_name "RNF125"; ref_gene_id "ENSG00000101695";
chr18	StringTie	exon	32065902	32066009	1000	+	.	gene_id "MSTRG.82225"; transcript_id "ENST00000217740"; exon_number "5"; gene_name "RNF125"; ref_gene_id "ENSG00000101695";
chr18	StringTie	exon	32068298	32073213	1000	+	.	gene_id "MSTRG.82225"; transcript_id "ENST00000217740"; exon_number "6"; gene_name "RNF125"; ref_gene_id "ENSG00000101695";
chr18	StringTie	transcript	32092690	32130715	1000	+	.	gene_id "MSTRG.82225"; transcript_id "ENST00000257190"; gene_name "RNF138"; ref_gene_id "ENSG00000134758";
chr18	StringTie	exon	32092690	32092886	1000	+	.	gene_id "MSTRG.82225"; transcript_id "ENST00000257190"; exon_number "1"; gene_name "RNF138"; ref_gene_id "ENSG00000134758";
chr18	StringTie	exon	32123518	32123574	1000	+	.	gene_id "MSTRG.82225"; transcript_id "ENST00000257190"; exon_number "2"; gene_name "RNF138"; ref_gene_id "ENSG00000134758";
chr18	StringTie	exon	32124734	32124845	1000	+	.	gene_id "MSTRG.82225"; transcript_id "ENST00000257190"; exon_number "3"; gene_name "RNF138"; ref_gene_id "ENSG00000134758";
chr18	StringTie	exon	32126693	32126800	1000	+	.	gene_id "MSTRG.82225"; transcript_id "ENST00000257190"; exon_number "4"; gene_name "RNF138"; ref_gene_id "ENSG00000134758";
chr18	StringTie	exon	32129119	32130715	1000	+	.	gene_id "MSTRG.82225"; transcript_id "ENST00000257190"; exon_number "5"; gene_name "RNF138"; ref_gene_id "ENSG00000134758";
chr18	StringTie	transcript	32091855	32131561	1000	+	.	gene_id "MSTRG.82225"; transcript_id "ENST00000261593"; gene_name "RNF138"; ref_gene_id "ENSG00000134758";
chr18	StringTie	exon	32091855	32092235	1000	+	.	gene_id "MSTRG.82225"; transcript_id "ENST00000261593"; exon_number "1"; gene_name "RNF138"; ref_gene_id "ENSG00000134758";
chr18	StringTie	exon	32092700	32092886	1000	+	.	gene_id "MSTRG.82225"; transcript_id "ENST00000261593"; exon_number "2"; gene_name "RNF138"; ref_gene_id "ENSG00000134758";
chr18	StringTie	exon	32111754	32111919	1000	+	.	gene_id "MSTRG.82225"; transcript_id "ENST00000261593"; exon_number "3"; gene_name "RNF138"; ref_gene_id "ENSG00000134758";
chr18	StringTie	exon	32113745	32113860	1000	+	.	gene_id "MSTRG.82225"; transcript_id "ENST00000261593"; exon_number "4"; gene_name "RNF138"; ref_gene_id "ENSG00000134758";
chr18	StringTie	exon	32123518	32123574	1000	+	.	gene_id "MSTRG.82225"; transcript_id "ENST00000261593"; exon_number "5"; gene_name "RNF138"; ref_gene_id "ENSG00000134758";
chr18	StringTie	exon	32124734	32124845	1000	+	.	gene_id "MSTRG.82225"; transcript_id "ENST00000261593"; exon_number "6"; gene_name "RNF138"; ref_gene_id "ENSG00000134758";
chr18	StringTie	exon	32126693	32126800	1000	+	.	gene_id "MSTRG.82225"; transcript_id "ENST00000261593"; exon_number "7"; gene_name "RNF138"; ref_gene_id "ENSG00000134758";
chr18	StringTie	exon	32129119	32131561	1000	+	.	gene_id "MSTRG.82225"; transcript_id "ENST00000261593"; exon_number "8"; gene_name "RNF138"; ref_gene_id "ENSG00000134758";
chr18	StringTie	transcript	32123525	32129302	1000	+	.	gene_id "MSTRG.82225"; transcript_id "ENST00000577999"; gene_name "RNF138"; ref_gene_id "ENSG00000134758";
chr18	StringTie	exon	32123525	32123574	1000	+	.	gene_id "MSTRG.82225"; transcript_id "ENST00000577999"; exon_number "1"; gene_name "RNF138"; ref_gene_id "ENSG00000134758";
chr18	StringTie	exon	32124734	32124845	1000	+	.	gene_id "MSTRG.82225"; transcript_id "ENST00000577999"; exon_number "2"; gene_name "RNF138"; ref_gene_id "ENSG00000134758";
chr18	StringTie	exon	32126727	32126800	1000	+	.	gene_id "MSTRG.82225"; transcript_id "ENST00000577999"; exon_number "3"; gene_name "RNF138"; ref_gene_id "ENSG00000134758";
chr18	StringTie	exon	32129119	32129302	1000	+	.	gene_id "MSTRG.82225"; transcript_id "ENST00000577999"; exon_number "4"; gene_name "RNF138"; ref_gene_id "ENSG00000134758";
chr18	StringTie	transcript	32092610	32113794	1000	+	.	gene_id "MSTRG.82225"; transcript_id "ENST00000578107"; gene_name "RNF138"; ref_gene_id "ENSG00000134758";
chr18	StringTie	exon	32092610	32092886	1000	+	.	gene_id "MSTRG.82225"; transcript_id "ENST00000578107"; exon_number "1"; gene_name "RNF138"; ref_gene_id "ENSG00000134758";
chr18	StringTie	exon	32111754	32111919	1000	+	.	gene_id "MSTRG.82225"; transcript_id "ENST00000578107"; exon_number "2"; gene_name "RNF138"; ref_gene_id "ENSG00000134758";
chr18	StringTie	exon	32113745	32113794	1000	+	.	gene_id "MSTRG.82225"; transcript_id "ENST00000578107"; exon_number "3"; gene_name "RNF138"; ref_gene_id "ENSG00000134758";
chr18	StringTie	transcript	32091891	32113846	1000	+	.	gene_id "MSTRG.82225"; transcript_id "ENST00000578914"; gene_name "RNF138"; ref_gene_id "ENSG00000134758";
chr18	StringTie	exon	32091891	32092235	1000	+	.	gene_id "MSTRG.82225"; transcript_id "ENST00000578914"; exon_number "1"; gene_name "RNF138"; ref_gene_id "ENSG00000134758";
chr18	StringTie	exon	32111754	32111919	1000	+	.	gene_id "MSTRG.82225"; transcript_id "ENST00000578914"; exon_number "2"; gene_name "RNF138"; ref_gene_id "ENSG00000134758";
chr18	StringTie	exon	32113745	32113846	1000	+	.	gene_id "MSTRG.82225"; transcript_id "ENST00000578914"; exon_number "3"; gene_name "RNF138"; ref_gene_id "ENSG00000134758";
chr18	StringTie	transcript	32037185	32066141	1000	+	.	gene_id "MSTRG.82225"; transcript_id "ENST00000580209"; gene_name "RNF125"; ref_gene_id "ENSG00000101695";
chr18	StringTie	exon	32037185	32037269	1000	+	.	gene_id "MSTRG.82225"; transcript_id "ENST00000580209"; exon_number "1"; gene_name "RNF125"; ref_gene_id "ENSG00000101695";
chr18	StringTie	exon	32045642	32045732	1000	+	.	gene_id "MSTRG.82225"; transcript_id "ENST00000580209"; exon_number "2"; gene_name "RNF125"; ref_gene_id "ENSG00000101695";
chr18	StringTie	exon	32065902	32066141	1000	+	.	gene_id "MSTRG.82225"; transcript_id "ENST00000580209"; exon_number "3"; gene_name "RNF125"; ref_gene_id "ENSG00000101695";
chr18	StringTie	transcript	32092702	32124769	1000	+	.	gene_id "MSTRG.82225"; transcript_id "ENST00000580499"; gene_name "RNF138"; ref_gene_id "ENSG00000134758";
chr18	StringTie	exon	32092702	32092886	1000	+	.	gene_id "MSTRG.82225"; transcript_id "ENST00000580499"; exon_number "1"; gene_name "RNF138"; ref_gene_id "ENSG00000134758";
chr18	StringTie	exon	32111754	32111919	1000	+	.	gene_id "MSTRG.82225"; transcript_id "ENST00000580499"; exon_number "2"; gene_name "RNF138"; ref_gene_id "ENSG00000134758";
chr18	StringTie	exon	32113745	32113860	1000	+	.	gene_id "MSTRG.82225"; transcript_id "ENST00000580499"; exon_number "3"; gene_name "RNF138"; ref_gene_id "ENSG00000134758";
chr18	StringTie	exon	32124734	32124769	1000	+	.	gene_id "MSTRG.82225"; transcript_id "ENST00000580499"; exon_number "4"; gene_name "RNF138"; ref_gene_id "ENSG00000134758";
chr18	StringTie	transcript	32091902	32109512	1000	+	.	gene_id "MSTRG.82225"; transcript_id "ENST00000580519"; gene_name "RNF138"; ref_gene_id "ENSG00000134758";
chr18	StringTie	exon	32091902	32092235	1000	+	.	gene_id "MSTRG.82225"; transcript_id "ENST00000580519"; exon_number "1"; gene_name "RNF138"; ref_gene_id "ENSG00000134758";
chr18	StringTie	exon	32092700	32092886	1000	+	.	gene_id "MSTRG.82225"; transcript_id "ENST00000580519"; exon_number "2"; gene_name "RNF138"; ref_gene_id "ENSG00000134758";
chr18	StringTie	exon	32109459	32109512	1000	+	.	gene_id "MSTRG.82225"; transcript_id "ENST00000580519"; exon_number "3"; gene_name "RNF138"; ref_gene_id "ENSG00000134758";
chr18	StringTie	transcript	32042079	32068428	1000	+	.	gene_id "MSTRG.82225"; transcript_id "ENST00000580863"; gene_name "RNF125"; ref_gene_id "ENSG00000101695";
chr18	StringTie	exon	32042079	32042273	1000	+	.	gene_id "MSTRG.82225"; transcript_id "ENST00000580863"; exon_number "1"; gene_name "RNF125"; ref_gene_id "ENSG00000101695";
chr18	StringTie	exon	32045642	32045732	1000	+	.	gene_id "MSTRG.82225"; transcript_id "ENST00000580863"; exon_number "2"; gene_name "RNF125"; ref_gene_id "ENSG00000101695";
chr18	StringTie	exon	32065902	32066009	1000	+	.	gene_id "MSTRG.82225"; transcript_id "ENST00000580863"; exon_number "3"; gene_name "RNF125"; ref_gene_id "ENSG00000101695";
chr18	StringTie	exon	32068298	32068428	1000	+	.	gene_id "MSTRG.82225"; transcript_id "ENST00000580863"; exon_number "4"; gene_name "RNF125"; ref_gene_id "ENSG00000101695";
chr18	StringTie	transcript	32018829	32111779	1000	+	.	gene_id "MSTRG.82225"; transcript_id "ENST00000583184"; gene_name "RP11-53I6.2"; ref_gene_id "ENSG00000263917";
chr18	StringTie	exon	32018829	32019027	1000	+	.	gene_id "MSTRG.82225"; transcript_id "ENST00000583184"; exon_number "1"; gene_name "RP11-53I6.2"; ref_gene_id "ENSG00000263917";
chr18	StringTie	exon	32037116	32037269	1000	+	.	gene_id "MSTRG.82225"; transcript_id "ENST00000583184"; exon_number "2"; gene_name "RP11-53I6.2"; ref_gene_id "ENSG00000263917";
chr18	StringTie	exon	32042179	32042273	1000	+	.	gene_id "MSTRG.82225"; transcript_id "ENST00000583184"; exon_number "3"; gene_name "RP11-53I6.2"; ref_gene_id "ENSG00000263917";
chr18	StringTie	exon	32045642	32045732	1000	+	.	gene_id "MSTRG.82225"; transcript_id "ENST00000583184"; exon_number "4"; gene_name "RP11-53I6.2"; ref_gene_id "ENSG00000263917";
chr18	StringTie	exon	32111754	32111779	1000	+	.	gene_id "MSTRG.82225"; transcript_id "ENST00000583184"; exon_number "5"; gene_name "RP11-53I6.2"; ref_gene_id "ENSG00000263917";
chr18	StringTie	transcript	32041823	32068489	1000	+	.	gene_id "MSTRG.82225"; transcript_id "ENST00000583384"; gene_name "RNF125"; ref_gene_id "ENSG00000101695";
chr18	StringTie	exon	32041823	32041983	1000	+	.	gene_id "MSTRG.82225"; transcript_id "ENST00000583384"; exon_number "1"; gene_name "RNF125"; ref_gene_id "ENSG00000101695";
chr18	StringTie	exon	32042179	32042273	1000	+	.	gene_id "MSTRG.82225"; transcript_id "ENST00000583384"; exon_number "2"; gene_name "RNF125"; ref_gene_id "ENSG00000101695";
chr18	StringTie	exon	32045642	32045732	1000	+	.	gene_id "MSTRG.82225"; transcript_id "ENST00000583384"; exon_number "3"; gene_name "RNF125"; ref_gene_id "ENSG00000101695";
chr18	StringTie	exon	32065902	32066009	1000	+	.	gene_id "MSTRG.82225"; transcript_id "ENST00000583384"; exon_number "4"; gene_name "RNF125"; ref_gene_id "ENSG00000101695";
chr18	StringTie	exon	32068298	32068489	1000	+	.	gene_id "MSTRG.82225"; transcript_id "ENST00000583384"; exon_number "5"; gene_name "RNF125"; ref_gene_id "ENSG00000101695";
chr18	StringTie	transcript	32092663	32113941	1000	+	.	gene_id "MSTRG.82225"; transcript_id "ENST00000583733"; gene_name "RNF138"; ref_gene_id "ENSG00000134758";
chr18	StringTie	exon	32092663	32092886	1000	+	.	gene_id "MSTRG.82225"; transcript_id "ENST00000583733"; exon_number "1"; gene_name "RNF138"; ref_gene_id "ENSG00000134758";
chr18	StringTie	exon	32111754	32111919	1000	+	.	gene_id "MSTRG.82225"; transcript_id "ENST00000583733"; exon_number "2"; gene_name "RNF138"; ref_gene_id "ENSG00000134758";
chr18	StringTie	exon	32113745	32113941	1000	+	.	gene_id "MSTRG.82225"; transcript_id "ENST00000583733"; exon_number "3"; gene_name "RNF138"; ref_gene_id "ENSG00000134758";
chr18	StringTie	transcript	32041906	32068550	1000	+	.	gene_id "MSTRG.82225"; transcript_id "ENST00000583814"; gene_name "RNF125"; ref_gene_id "ENSG00000101695";
chr18	StringTie	exon	32041906	32042273	1000	+	.	gene_id "MSTRG.82225"; transcript_id "ENST00000583814"; exon_number "1"; gene_name "RNF125"; ref_gene_id "ENSG00000101695";
chr18	StringTie	exon	32045642	32045732	1000	+	.	gene_id "MSTRG.82225"; transcript_id "ENST00000583814"; exon_number "2"; gene_name "RNF125"; ref_gene_id "ENSG00000101695";
chr18	StringTie	exon	32068298	32068550	1000	+	.	gene_id "MSTRG.82225"; transcript_id "ENST00000583814"; exon_number "3"; gene_name "RNF125"; ref_gene_id "ENSG00000101695";
chr18	StringTie	transcript	32091884	32113813	1000	+	.	gene_id "MSTRG.82225"; transcript_id "ENST00000585103"; gene_name "RNF138"; ref_gene_id "ENSG00000134758";
chr18	StringTie	exon	32091884	32092235	1000	+	.	gene_id "MSTRG.82225"; transcript_id "ENST00000585103"; exon_number "1"; gene_name "RNF138"; ref_gene_id "ENSG00000134758";
chr18	StringTie	exon	32092700	32092886	1000	+	.	gene_id "MSTRG.82225"; transcript_id "ENST00000585103"; exon_number "2"; gene_name "RNF138"; ref_gene_id "ENSG00000134758";
chr18	StringTie	exon	32113745	32113813	1000	+	.	gene_id "MSTRG.82225"; transcript_id "ENST00000585103"; exon_number "3"; gene_name "RNF138"; ref_gene_id "ENSG00000134758";
chr18	StringTie	transcript	32018097	32073280	1000	+	.	gene_id "MSTRG.82225"; transcript_id "MSTRG.82225.1";
chr18	StringTie	exon	32018097	32019027	1000	+	.	gene_id "MSTRG.82225"; transcript_id "MSTRG.82225.1"; exon_number "1";
chr18	StringTie	exon	32037116	32037269	1000	+	.	gene_id "MSTRG.82225"; transcript_id "MSTRG.82225.1"; exon_number "2";
chr18	StringTie	exon	32042179	32042273	1000	+	.	gene_id "MSTRG.82225"; transcript_id "MSTRG.82225.1"; exon_number "3";
chr18	StringTie	exon	32045642	32045732	1000	+	.	gene_id "MSTRG.82225"; transcript_id "MSTRG.82225.1"; exon_number "4";
chr18	StringTie	exon	32068298	32073280	1000	+	.	gene_id "MSTRG.82225"; transcript_id "MSTRG.82225.1"; exon_number "5";
chr18	StringTie	transcript	32018571	32073199	1000	+	.	gene_id "MSTRG.82225"; transcript_id "MSTRG.82225.10";
chr18	StringTie	exon	32018571	32019027	1000	+	.	gene_id "MSTRG.82225"; transcript_id "MSTRG.82225.10"; exon_number "1";
chr18	StringTie	exon	32037116	32037269	1000	+	.	gene_id "MSTRG.82225"; transcript_id "MSTRG.82225.10"; exon_number "2";
chr18	StringTie	exon	32042179	32042273	1000	+	.	gene_id "MSTRG.82225"; transcript_id "MSTRG.82225.10"; exon_number "3";
chr18	StringTie	exon	32045642	32045732	1000	+	.	gene_id "MSTRG.82225"; transcript_id "MSTRG.82225.10"; exon_number "4";
chr18	StringTie	exon	32065902	32066009	1000	+	.	gene_id "MSTRG.82225"; transcript_id "MSTRG.82225.10"; exon_number "5";
chr18	StringTie	exon	32068298	32070749	1000	+	.	gene_id "MSTRG.82225"; transcript_id "MSTRG.82225.10"; exon_number "6";
chr18	StringTie	exon	32071180	32073199	1000	+	.	gene_id "MSTRG.82225"; transcript_id "MSTRG.82225.10"; exon_number "7";
chr18	StringTie	transcript	32018584	32064886	1000	+	.	gene_id "MSTRG.82225"; transcript_id "MSTRG.82225.11";
chr18	StringTie	exon	32018584	32019027	1000	+	.	gene_id "MSTRG.82225"; transcript_id "MSTRG.82225.11"; exon_number "1";
chr18	StringTie	exon	32037116	32037269	1000	+	.	gene_id "MSTRG.82225"; transcript_id "MSTRG.82225.11"; exon_number "2";
chr18	StringTie	exon	32042179	32042273	1000	+	.	gene_id "MSTRG.82225"; transcript_id "MSTRG.82225.11"; exon_number "3";
chr18	StringTie	exon	32045642	32045732	1000	+	.	gene_id "MSTRG.82225"; transcript_id "MSTRG.82225.11"; exon_number "4";
chr18	StringTie	exon	32064705	32064886	1000	+	.	gene_id "MSTRG.82225"; transcript_id "MSTRG.82225.11"; exon_number "5";
chr18	StringTie	transcript	32018829	32131593	1000	+	.	gene_id "MSTRG.82225"; transcript_id "MSTRG.82225.12";
chr18	StringTie	exon	32018829	32019027	1000	+	.	gene_id "MSTRG.82225"; transcript_id "MSTRG.82225.12"; exon_number "1";
chr18	StringTie	exon	32037116	32037269	1000	+	.	gene_id "MSTRG.82225"; transcript_id "MSTRG.82225.12"; exon_number "2";
chr18	StringTie	exon	32042179	32042273	1000	+	.	gene_id "MSTRG.82225"; transcript_id "MSTRG.82225.12"; exon_number "3";
chr18	StringTie	exon	32045642	32045732	1000	+	.	gene_id "MSTRG.82225"; transcript_id "MSTRG.82225.12"; exon_number "4";
chr18	StringTie	exon	32111754	32111919	1000	+	.	gene_id "MSTRG.82225"; transcript_id "MSTRG.82225.12"; exon_number "5";
chr18	StringTie	exon	32113745	32113860	1000	+	.	gene_id "MSTRG.82225"; transcript_id "MSTRG.82225.12"; exon_number "6";
chr18	StringTie	exon	32124734	32124845	1000	+	.	gene_id "MSTRG.82225"; transcript_id "MSTRG.82225.12"; exon_number "7";
chr18	StringTie	exon	32126693	32126800	1000	+	.	gene_id "MSTRG.82225"; transcript_id "MSTRG.82225.12"; exon_number "8";
chr18	StringTie	exon	32129119	32131593	1000	+	.	gene_id "MSTRG.82225"; transcript_id "MSTRG.82225.12"; exon_number "9";
chr18	StringTie	transcript	32037185	32088139	1000	+	.	gene_id "MSTRG.82225"; transcript_id "MSTRG.82225.14";
chr18	StringTie	exon	32037185	32037269	1000	+	.	gene_id "MSTRG.82225"; transcript_id "MSTRG.82225.14"; exon_number "1";
chr18	StringTie	exon	32045642	32045732	1000	+	.	gene_id "MSTRG.82225"; transcript_id "MSTRG.82225.14"; exon_number "2";
chr18	StringTie	exon	32065902	32066009	1000	+	.	gene_id "MSTRG.82225"; transcript_id "MSTRG.82225.14"; exon_number "3";
chr18	StringTie	exon	32087898	32088139	1000	+	.	gene_id "MSTRG.82225"; transcript_id "MSTRG.82225.14"; exon_number "4";
chr18	StringTie	transcript	32037185	32073186	1000	+	.	gene_id "MSTRG.82225"; transcript_id "MSTRG.82225.15";
chr18	StringTie	exon	32037185	32037269	1000	+	.	gene_id "MSTRG.82225"; transcript_id "MSTRG.82225.15"; exon_number "1";
chr18	StringTie	exon	32045642	32045732	1000	+	.	gene_id "MSTRG.82225"; transcript_id "MSTRG.82225.15"; exon_number "2";
chr18	StringTie	exon	32065902	32066009	1000	+	.	gene_id "MSTRG.82225"; transcript_id "MSTRG.82225.15"; exon_number "3";
chr18	StringTie	exon	32068298	32070248	1000	+	.	gene_id "MSTRG.82225"; transcript_id "MSTRG.82225.15"; exon_number "4";
chr18	StringTie	exon	32070895	32073186	1000	+	.	gene_id "MSTRG.82225"; transcript_id "MSTRG.82225.15"; exon_number "5";
chr18	StringTie	transcript	32039568	32073213	1000	+	.	gene_id "MSTRG.82225"; transcript_id "MSTRG.82225.17";
chr18	StringTie	exon	32039568	32041418	1000	+	.	gene_id "MSTRG.82225"; transcript_id "MSTRG.82225.17"; exon_number "1";
chr18	StringTie	exon	32042179	32042273	1000	+	.	gene_id "MSTRG.82225"; transcript_id "MSTRG.82225.17"; exon_number "2";
chr18	StringTie	exon	32045642	32045732	1000	+	.	gene_id "MSTRG.82225"; transcript_id "MSTRG.82225.17"; exon_number "3";
chr18	StringTie	exon	32065902	32066009	1000	+	.	gene_id "MSTRG.82225"; transcript_id "MSTRG.82225.17"; exon_number "4";
chr18	StringTie	exon	32068298	32073213	1000	+	.	gene_id "MSTRG.82225"; transcript_id "MSTRG.82225.17"; exon_number "5";
chr18	StringTie	transcript	32041485	32073192	1000	+	.	gene_id "MSTRG.82225"; transcript_id "MSTRG.82225.18";
chr18	StringTie	exon	32041485	32041969	1000	+	.	gene_id "MSTRG.82225"; transcript_id "MSTRG.82225.18"; exon_number "1";
chr18	StringTie	exon	32042179	32042273	1000	+	.	gene_id "MSTRG.82225"; transcript_id "MSTRG.82225.18"; exon_number "2";
chr18	StringTie	exon	32045642	32045732	1000	+	.	gene_id "MSTRG.82225"; transcript_id "MSTRG.82225.18"; exon_number "3";
chr18	StringTie	exon	32065902	32065976	1000	+	.	gene_id "MSTRG.82225"; transcript_id "MSTRG.82225.18"; exon_number "4";
chr18	StringTie	exon	32068298	32073192	1000	+	.	gene_id "MSTRG.82225"; transcript_id "MSTRG.82225.18"; exon_number "5";
chr18	StringTie	transcript	32041522	32073213	1000	+	.	gene_id "MSTRG.82225"; transcript_id "MSTRG.82225.19";
chr18	StringTie	exon	32041522	32041969	1000	+	.	gene_id "MSTRG.82225"; transcript_id "MSTRG.82225.19"; exon_number "1";
chr18	StringTie	exon	32042179	32042273	1000	+	.	gene_id "MSTRG.82225"; transcript_id "MSTRG.82225.19"; exon_number "2";
chr18	StringTie	exon	32045642	32045732	1000	+	.	gene_id "MSTRG.82225"; transcript_id "MSTRG.82225.19"; exon_number "3";
chr18	StringTie	exon	32065902	32066009	1000	+	.	gene_id "MSTRG.82225"; transcript_id "MSTRG.82225.19"; exon_number "4";
chr18	StringTie	exon	32068298	32073213	1000	+	.	gene_id "MSTRG.82225"; transcript_id "MSTRG.82225.19"; exon_number "5";
chr18	StringTie	transcript	32018097	32131922	1000	+	.	gene_id "MSTRG.82225"; transcript_id "MSTRG.82225.2";
chr18	StringTie	exon	32018097	32019027	1000	+	.	gene_id "MSTRG.82225"; transcript_id "MSTRG.82225.2"; exon_number "1";
chr18	StringTie	exon	32037116	32037269	1000	+	.	gene_id "MSTRG.82225"; transcript_id "MSTRG.82225.2"; exon_number "2";
chr18	StringTie	exon	32042179	32042273	1000	+	.	gene_id "MSTRG.82225"; transcript_id "MSTRG.82225.2"; exon_number "3";
chr18	StringTie	exon	32045642	32045732	1000	+	.	gene_id "MSTRG.82225"; transcript_id "MSTRG.82225.2"; exon_number "4";
chr18	StringTie	exon	32065902	32066009	1000	+	.	gene_id "MSTRG.82225"; transcript_id "MSTRG.82225.2"; exon_number "5";
chr18	StringTie	exon	32087898	32092235	1000	+	.	gene_id "MSTRG.82225"; transcript_id "MSTRG.82225.2"; exon_number "6";
chr18	StringTie	exon	32111754	32111919	1000	+	.	gene_id "MSTRG.82225"; transcript_id "MSTRG.82225.2"; exon_number "7";
chr18	StringTie	exon	32113745	32113860	1000	+	.	gene_id "MSTRG.82225"; transcript_id "MSTRG.82225.2"; exon_number "8";
chr18	StringTie	exon	32123518	32123574	1000	+	.	gene_id "MSTRG.82225"; transcript_id "MSTRG.82225.2"; exon_number "9";
chr18	StringTie	exon	32124734	32124845	1000	+	.	gene_id "MSTRG.82225"; transcript_id "MSTRG.82225.2"; exon_number "10";
chr18	StringTie	exon	32126693	32126800	1000	+	.	gene_id "MSTRG.82225"; transcript_id "MSTRG.82225.2"; exon_number "11";
chr18	StringTie	exon	32129119	32131922	1000	+	.	gene_id "MSTRG.82225"; transcript_id "MSTRG.82225.2"; exon_number "12";
chr18	StringTie	transcript	32041734	32132094	1000	+	.	gene_id "MSTRG.82225"; transcript_id "MSTRG.82225.20";
chr18	StringTie	exon	32041734	32041969	1000	+	.	gene_id "MSTRG.82225"; transcript_id "MSTRG.82225.20"; exon_number "1";
chr18	StringTie	exon	32042179	32042273	1000	+	.	gene_id "MSTRG.82225"; transcript_id "MSTRG.82225.20"; exon_number "2";
chr18	StringTie	exon	32045642	32045732	1000	+	.	gene_id "MSTRG.82225"; transcript_id "MSTRG.82225.20"; exon_number "3";
chr18	StringTie	exon	32065902	32066009	1000	+	.	gene_id "MSTRG.82225"; transcript_id "MSTRG.82225.20"; exon_number "4";
chr18	StringTie	exon	32087898	32092235	1000	+	.	gene_id "MSTRG.82225"; transcript_id "MSTRG.82225.20"; exon_number "5";
chr18	StringTie	exon	32092700	32092886	1000	+	.	gene_id "MSTRG.82225"; transcript_id "MSTRG.82225.20"; exon_number "6";
chr18	StringTie	exon	32111754	32111919	1000	+	.	gene_id "MSTRG.82225"; transcript_id "MSTRG.82225.20"; exon_number "7";
chr18	StringTie	exon	32113745	32113860	1000	+	.	gene_id "MSTRG.82225"; transcript_id "MSTRG.82225.20"; exon_number "8";
chr18	StringTie	exon	32123518	32123574	1000	+	.	gene_id "MSTRG.82225"; transcript_id "MSTRG.82225.20"; exon_number "9";
chr18	StringTie	exon	32124734	32124845	1000	+	.	gene_id "MSTRG.82225"; transcript_id "MSTRG.82225.20"; exon_number "10";
chr18	StringTie	exon	32126693	32126800	1000	+	.	gene_id "MSTRG.82225"; transcript_id "MSTRG.82225.20"; exon_number "11";
chr18	StringTie	exon	32129119	32132094	1000	+	.	gene_id "MSTRG.82225"; transcript_id "MSTRG.82225.20"; exon_number "12";
chr18	StringTie	transcript	32041823	32073214	1000	+	.	gene_id "MSTRG.82225"; transcript_id "MSTRG.82225.21";
chr18	StringTie	exon	32041823	32041983	1000	+	.	gene_id "MSTRG.82225"; transcript_id "MSTRG.82225.21"; exon_number "1";
chr18	StringTie	exon	32042179	32042273	1000	+	.	gene_id "MSTRG.82225"; transcript_id "MSTRG.82225.21"; exon_number "2";
chr18	StringTie	exon	32045642	32045732	1000	+	.	gene_id "MSTRG.82225"; transcript_id "MSTRG.82225.21"; exon_number "3";
chr18	StringTie	exon	32065902	32066009	1000	+	.	gene_id "MSTRG.82225"; transcript_id "MSTRG.82225.21"; exon_number "4";
chr18	StringTie	exon	32068298	32070085	1000	+	.	gene_id "MSTRG.82225"; transcript_id "MSTRG.82225.21"; exon_number "5";
chr18	StringTie	exon	32070249	32073214	1000	+	.	gene_id "MSTRG.82225"; transcript_id "MSTRG.82225.21"; exon_number "6";
chr18	StringTie	transcript	32074162	32088126	1000	+	.	gene_id "MSTRG.82225"; transcript_id "MSTRG.82225.25";
chr18	StringTie	exon	32074162	32074262	1000	+	.	gene_id "MSTRG.82225"; transcript_id "MSTRG.82225.25"; exon_number "1";
chr18	StringTie	exon	32087898	32088126	1000	+	.	gene_id "MSTRG.82225"; transcript_id "MSTRG.82225.25"; exon_number "2";
chr18	StringTie	transcript	32086581	32088107	1000	+	.	gene_id "MSTRG.82225"; transcript_id "MSTRG.82225.26";
chr18	StringTie	exon	32086581	32086615	1000	+	.	gene_id "MSTRG.82225"; transcript_id "MSTRG.82225.26"; exon_number "1";
chr18	StringTie	exon	32087898	32088107	1000	+	.	gene_id "MSTRG.82225"; transcript_id "MSTRG.82225.26"; exon_number "2";
chr18	StringTie	transcript	32091505	32131746	1000	+	.	gene_id "MSTRG.82225"; transcript_id "MSTRG.82225.27";
chr18	StringTie	exon	32091505	32092235	1000	+	.	gene_id "MSTRG.82225"; transcript_id "MSTRG.82225.27"; exon_number "1";
chr18	StringTie	exon	32092700	32092886	1000	+	.	gene_id "MSTRG.82225"; transcript_id "MSTRG.82225.27"; exon_number "2";
chr18	StringTie	exon	32123518	32123574	1000	+	.	gene_id "MSTRG.82225"; transcript_id "MSTRG.82225.27"; exon_number "3";
chr18	StringTie	exon	32124734	32124845	1000	+	.	gene_id "MSTRG.82225"; transcript_id "MSTRG.82225.27"; exon_number "4";
chr18	StringTie	exon	32126693	32126800	1000	+	.	gene_id "MSTRG.82225"; transcript_id "MSTRG.82225.27"; exon_number "5";
chr18	StringTie	exon	32129119	32131746	1000	+	.	gene_id "MSTRG.82225"; transcript_id "MSTRG.82225.27"; exon_number "6";
chr18	StringTie	transcript	32091506	32132009	1000	+	.	gene_id "MSTRG.82225"; transcript_id "MSTRG.82225.28";
chr18	StringTie	exon	32091506	32092235	1000	+	.	gene_id "MSTRG.82225"; transcript_id "MSTRG.82225.28"; exon_number "1";
chr18	StringTie	exon	32092700	32092886	1000	+	.	gene_id "MSTRG.82225"; transcript_id "MSTRG.82225.28"; exon_number "2";
chr18	StringTie	exon	32111754	32111919	1000	+	.	gene_id "MSTRG.82225"; transcript_id "MSTRG.82225.28"; exon_number "3";
chr18	StringTie	exon	32113745	32113860	1000	+	.	gene_id "MSTRG.82225"; transcript_id "MSTRG.82225.28"; exon_number "4";
chr18	StringTie	exon	32124734	32124845	1000	+	.	gene_id "MSTRG.82225"; transcript_id "MSTRG.82225.28"; exon_number "5";
chr18	StringTie	exon	32126693	32126800	1000	+	.	gene_id "MSTRG.82225"; transcript_id "MSTRG.82225.28"; exon_number "6";
chr18	StringTie	exon	32129119	32132009	1000	+	.	gene_id "MSTRG.82225"; transcript_id "MSTRG.82225.28"; exon_number "7";
chr18	StringTie	transcript	32091532	32131739	1000	+	.	gene_id "MSTRG.82225"; transcript_id "MSTRG.82225.29";
chr18	StringTie	exon	32091532	32091896	1000	+	.	gene_id "MSTRG.82225"; transcript_id "MSTRG.82225.29"; exon_number "1";
chr18	StringTie	exon	32091992	32092235	1000	+	.	gene_id "MSTRG.82225"; transcript_id "MSTRG.82225.29"; exon_number "2";
chr18	StringTie	exon	32092700	32092886	1000	+	.	gene_id "MSTRG.82225"; transcript_id "MSTRG.82225.29"; exon_number "3";
chr18	StringTie	exon	32111754	32111919	1000	+	.	gene_id "MSTRG.82225"; transcript_id "MSTRG.82225.29"; exon_number "4";
chr18	StringTie	exon	32113745	32113860	1000	+	.	gene_id "MSTRG.82225"; transcript_id "MSTRG.82225.29"; exon_number "5";
chr18	StringTie	exon	32123518	32123574	1000	+	.	gene_id "MSTRG.82225"; transcript_id "MSTRG.82225.29"; exon_number "6";
chr18	StringTie	exon	32124734	32124845	1000	+	.	gene_id "MSTRG.82225"; transcript_id "MSTRG.82225.29"; exon_number "7";
chr18	StringTie	exon	32126693	32126800	1000	+	.	gene_id "MSTRG.82225"; transcript_id "MSTRG.82225.29"; exon_number "8";
chr18	StringTie	exon	32129119	32131739	1000	+	.	gene_id "MSTRG.82225"; transcript_id "MSTRG.82225.29"; exon_number "9";
chr18	StringTie	transcript	32018184	32073192	1000	+	.	gene_id "MSTRG.82225"; transcript_id "MSTRG.82225.3";
chr18	StringTie	exon	32018184	32019027	1000	+	.	gene_id "MSTRG.82225"; transcript_id "MSTRG.82225.3"; exon_number "1";
chr18	StringTie	exon	32037116	32037269	1000	+	.	gene_id "MSTRG.82225"; transcript_id "MSTRG.82225.3"; exon_number "2";
chr18	StringTie	exon	32042179	32042273	1000	+	.	gene_id "MSTRG.82225"; transcript_id "MSTRG.82225.3"; exon_number "3";
chr18	StringTie	exon	32045642	32045732	1000	+	.	gene_id "MSTRG.82225"; transcript_id "MSTRG.82225.3"; exon_number "4";
chr18	StringTie	exon	32065902	32066009	1000	+	.	gene_id "MSTRG.82225"; transcript_id "MSTRG.82225.3"; exon_number "5";
chr18	StringTie	exon	32068298	32068968	1000	+	.	gene_id "MSTRG.82225"; transcript_id "MSTRG.82225.3"; exon_number "6";
chr18	StringTie	exon	32071345	32073192	1000	+	.	gene_id "MSTRG.82225"; transcript_id "MSTRG.82225.3"; exon_number "7";
chr18	StringTie	transcript	32091543	32131957	1000	+	.	gene_id "MSTRG.82225"; transcript_id "MSTRG.82225.30";
chr18	StringTie	exon	32091543	32092235	1000	+	.	gene_id "MSTRG.82225"; transcript_id "MSTRG.82225.30"; exon_number "1";
chr18	StringTie	exon	32092700	32092886	1000	+	.	gene_id "MSTRG.82225"; transcript_id "MSTRG.82225.30"; exon_number "2";
chr18	StringTie	exon	32111754	32111919	1000	+	.	gene_id "MSTRG.82225"; transcript_id "MSTRG.82225.30"; exon_number "3";
chr18	StringTie	exon	32113745	32113860	1000	+	.	gene_id "MSTRG.82225"; transcript_id "MSTRG.82225.30"; exon_number "4";
chr18	StringTie	exon	32123524	32123574	1000	+	.	gene_id "MSTRG.82225"; transcript_id "MSTRG.82225.30"; exon_number "5";
chr18	StringTie	exon	32124734	32124845	1000	+	.	gene_id "MSTRG.82225"; transcript_id "MSTRG.82225.30"; exon_number "6";
chr18	StringTie	exon	32126693	32126800	1000	+	.	gene_id "MSTRG.82225"; transcript_id "MSTRG.82225.30"; exon_number "7";
chr18	StringTie	exon	32129119	32131957	1000	+	.	gene_id "MSTRG.82225"; transcript_id "MSTRG.82225.30"; exon_number "8";
chr18	StringTie	transcript	32091882	32107904	1000	+	.	gene_id "MSTRG.82225"; transcript_id "MSTRG.82225.32";
chr18	StringTie	exon	32091882	32092235	1000	+	.	gene_id "MSTRG.82225"; transcript_id "MSTRG.82225.32"; exon_number "1";
chr18	StringTie	exon	32092700	32092886	1000	+	.	gene_id "MSTRG.82225"; transcript_id "MSTRG.82225.32"; exon_number "2";
chr18	StringTie	exon	32107866	32107904	1000	+	.	gene_id "MSTRG.82225"; transcript_id "MSTRG.82225.32"; exon_number "3";
chr18	StringTie	transcript	32091884	32131725	1000	+	.	gene_id "MSTRG.82225"; transcript_id "MSTRG.82225.33";
chr18	StringTie	exon	32091884	32092235	1000	+	.	gene_id "MSTRG.82225"; transcript_id "MSTRG.82225.33"; exon_number "1";
chr18	StringTie	exon	32092700	32092886	1000	+	.	gene_id "MSTRG.82225"; transcript_id "MSTRG.82225.33"; exon_number "2";
chr18	StringTie	exon	32113745	32113860	1000	+	.	gene_id "MSTRG.82225"; transcript_id "MSTRG.82225.33"; exon_number "3";
chr18	StringTie	exon	32123518	32123574	1000	+	.	gene_id "MSTRG.82225"; transcript_id "MSTRG.82225.33"; exon_number "4";
chr18	StringTie	exon	32124734	32124845	1000	+	.	gene_id "MSTRG.82225"; transcript_id "MSTRG.82225.33"; exon_number "5";
chr18	StringTie	exon	32126693	32126800	1000	+	.	gene_id "MSTRG.82225"; transcript_id "MSTRG.82225.33"; exon_number "6";
chr18	StringTie	exon	32129119	32131725	1000	+	.	gene_id "MSTRG.82225"; transcript_id "MSTRG.82225.33"; exon_number "7";
chr18	StringTie	transcript	32092564	32131734	1000	+	.	gene_id "MSTRG.82225"; transcript_id "MSTRG.82225.37";
chr18	StringTie	exon	32092564	32092886	1000	+	.	gene_id "MSTRG.82225"; transcript_id "MSTRG.82225.37"; exon_number "1";
chr18	StringTie	exon	32111754	32111919	1000	+	.	gene_id "MSTRG.82225"; transcript_id "MSTRG.82225.37"; exon_number "2";
chr18	StringTie	exon	32113745	32113860	1000	+	.	gene_id "MSTRG.82225"; transcript_id "MSTRG.82225.37"; exon_number "3";
chr18	StringTie	exon	32123518	32123574	1000	+	.	gene_id "MSTRG.82225"; transcript_id "MSTRG.82225.37"; exon_number "4";
chr18	StringTie	exon	32124734	32124845	1000	+	.	gene_id "MSTRG.82225"; transcript_id "MSTRG.82225.37"; exon_number "5";
chr18	StringTie	exon	32126693	32126800	1000	+	.	gene_id "MSTRG.82225"; transcript_id "MSTRG.82225.37"; exon_number "6";
chr18	StringTie	exon	32129128	32131734	1000	+	.	gene_id "MSTRG.82225"; transcript_id "MSTRG.82225.37"; exon_number "7";
chr18	StringTie	transcript	32092572	32131618	1000	+	.	gene_id "MSTRG.82225"; transcript_id "MSTRG.82225.38";
chr18	StringTie	exon	32092572	32092886	1000	+	.	gene_id "MSTRG.82225"; transcript_id "MSTRG.82225.38"; exon_number "1";
chr18	StringTie	exon	32093975	32094221	1000	+	.	gene_id "MSTRG.82225"; transcript_id "MSTRG.82225.38"; exon_number "2";
chr18	StringTie	exon	32111754	32111919	1000	+	.	gene_id "MSTRG.82225"; transcript_id "MSTRG.82225.38"; exon_number "3";
chr18	StringTie	exon	32113745	32113860	1000	+	.	gene_id "MSTRG.82225"; transcript_id "MSTRG.82225.38"; exon_number "4";
chr18	StringTie	exon	32123518	32123574	1000	+	.	gene_id "MSTRG.82225"; transcript_id "MSTRG.82225.38"; exon_number "5";
chr18	StringTie	exon	32124734	32124845	1000	+	.	gene_id "MSTRG.82225"; transcript_id "MSTRG.82225.38"; exon_number "6";
chr18	StringTie	exon	32126693	32126800	1000	+	.	gene_id "MSTRG.82225"; transcript_id "MSTRG.82225.38"; exon_number "7";
chr18	StringTie	exon	32129119	32131618	1000	+	.	gene_id "MSTRG.82225"; transcript_id "MSTRG.82225.38"; exon_number "8";
chr18	StringTie	transcript	32092572	32131618	1000	+	.	gene_id "MSTRG.82225"; transcript_id "MSTRG.82225.39";
chr18	StringTie	exon	32092572	32092886	1000	+	.	gene_id "MSTRG.82225"; transcript_id "MSTRG.82225.39"; exon_number "1";
chr18	StringTie	exon	32093975	32094221	1000	+	.	gene_id "MSTRG.82225"; transcript_id "MSTRG.82225.39"; exon_number "2";
chr18	StringTie	exon	32111754	32111919	1000	+	.	gene_id "MSTRG.82225"; transcript_id "MSTRG.82225.39"; exon_number "3";
chr18	StringTie	exon	32113745	32113860	1000	+	.	gene_id "MSTRG.82225"; transcript_id "MSTRG.82225.39"; exon_number "4";
chr18	StringTie	exon	32123524	32123574	1000	+	.	gene_id "MSTRG.82225"; transcript_id "MSTRG.82225.39"; exon_number "5";
chr18	StringTie	exon	32124734	32124845	1000	+	.	gene_id "MSTRG.82225"; transcript_id "MSTRG.82225.39"; exon_number "6";
chr18	StringTie	exon	32126693	32126800	1000	+	.	gene_id "MSTRG.82225"; transcript_id "MSTRG.82225.39"; exon_number "7";
chr18	StringTie	exon	32129119	32131618	1000	+	.	gene_id "MSTRG.82225"; transcript_id "MSTRG.82225.39"; exon_number "8";
chr18	StringTie	transcript	32018296	32073446	1000	+	.	gene_id "MSTRG.82225"; transcript_id "MSTRG.82225.4";
chr18	StringTie	exon	32018296	32019027	1000	+	.	gene_id "MSTRG.82225"; transcript_id "MSTRG.82225.4"; exon_number "1";
chr18	StringTie	exon	32037116	32037269	1000	+	.	gene_id "MSTRG.82225"; transcript_id "MSTRG.82225.4"; exon_number "2";
chr18	StringTie	exon	32042179	32042273	1000	+	.	gene_id "MSTRG.82225"; transcript_id "MSTRG.82225.4"; exon_number "3";
chr18	StringTie	exon	32045642	32045732	1000	+	.	gene_id "MSTRG.82225"; transcript_id "MSTRG.82225.4"; exon_number "4";
chr18	StringTie	exon	32065902	32066009	1000	+	.	gene_id "MSTRG.82225"; transcript_id "MSTRG.82225.4"; exon_number "5";
chr18	StringTie	exon	32070723	32073446	1000	+	.	gene_id "MSTRG.82225"; transcript_id "MSTRG.82225.4"; exon_number "6";
chr18	StringTie	transcript	32092590	32131671	1000	+	.	gene_id "MSTRG.82225"; transcript_id "MSTRG.82225.40";
chr18	StringTie	exon	32092590	32092884	1000	+	.	gene_id "MSTRG.82225"; transcript_id "MSTRG.82225.40"; exon_number "1";
chr18	StringTie	exon	32111754	32111919	1000	+	.	gene_id "MSTRG.82225"; transcript_id "MSTRG.82225.40"; exon_number "2";
chr18	StringTie	exon	32113745	32113860	1000	+	.	gene_id "MSTRG.82225"; transcript_id "MSTRG.82225.40"; exon_number "3";
chr18	StringTie	exon	32123518	32123574	1000	+	.	gene_id "MSTRG.82225"; transcript_id "MSTRG.82225.40"; exon_number "4";
chr18	StringTie	exon	32124734	32124845	1000	+	.	gene_id "MSTRG.82225"; transcript_id "MSTRG.82225.40"; exon_number "5";
chr18	StringTie	exon	32126693	32126800	1000	+	.	gene_id "MSTRG.82225"; transcript_id "MSTRG.82225.40"; exon_number "6";
chr18	StringTie	exon	32129119	32131671	1000	+	.	gene_id "MSTRG.82225"; transcript_id "MSTRG.82225.40"; exon_number "7";
chr18	StringTie	transcript	32092610	32131509	1000	+	.	gene_id "MSTRG.82225"; transcript_id "MSTRG.82225.41";
chr18	StringTie	exon	32092610	32092886	1000	+	.	gene_id "MSTRG.82225"; transcript_id "MSTRG.82225.41"; exon_number "1";
chr18	StringTie	exon	32111754	32111919	1000	+	.	gene_id "MSTRG.82225"; transcript_id "MSTRG.82225.41"; exon_number "2";
chr18	StringTie	exon	32113745	32113860	1000	+	.	gene_id "MSTRG.82225"; transcript_id "MSTRG.82225.41"; exon_number "3";
chr18	StringTie	exon	32123518	32123574	1000	+	.	gene_id "MSTRG.82225"; transcript_id "MSTRG.82225.41"; exon_number "4";
chr18	StringTie	exon	32124734	32124845	1000	+	.	gene_id "MSTRG.82225"; transcript_id "MSTRG.82225.41"; exon_number "5";
chr18	StringTie	exon	32126693	32126800	1000	+	.	gene_id "MSTRG.82225"; transcript_id "MSTRG.82225.41"; exon_number "6";
chr18	StringTie	exon	32129120	32131509	1000	+	.	gene_id "MSTRG.82225"; transcript_id "MSTRG.82225.41"; exon_number "7";
chr18	StringTie	transcript	32092628	32131561	1000	+	.	gene_id "MSTRG.82225"; transcript_id "MSTRG.82225.43";
chr18	StringTie	exon	32092628	32092886	1000	+	.	gene_id "MSTRG.82225"; transcript_id "MSTRG.82225.43"; exon_number "1";
chr18	StringTie	exon	32111763	32111919	1000	+	.	gene_id "MSTRG.82225"; transcript_id "MSTRG.82225.43"; exon_number "2";
chr18	StringTie	exon	32113745	32113860	1000	+	.	gene_id "MSTRG.82225"; transcript_id "MSTRG.82225.43"; exon_number "3";
chr18	StringTie	exon	32123518	32123574	1000	+	.	gene_id "MSTRG.82225"; transcript_id "MSTRG.82225.43"; exon_number "4";
chr18	StringTie	exon	32124734	32124845	1000	+	.	gene_id "MSTRG.82225"; transcript_id "MSTRG.82225.43"; exon_number "5";
chr18	StringTie	exon	32126693	32126800	1000	+	.	gene_id "MSTRG.82225"; transcript_id "MSTRG.82225.43"; exon_number "6";
chr18	StringTie	exon	32129119	32131561	1000	+	.	gene_id "MSTRG.82225"; transcript_id "MSTRG.82225.43"; exon_number "7";
chr18	StringTie	transcript	32092699	32131561	1000	+	.	gene_id "MSTRG.82225"; transcript_id "MSTRG.82225.46";
chr18	StringTie	exon	32092699	32092886	1000	+	.	gene_id "MSTRG.82225"; transcript_id "MSTRG.82225.46"; exon_number "1";
chr18	StringTie	exon	32111754	32111919	1000	+	.	gene_id "MSTRG.82225"; transcript_id "MSTRG.82225.46"; exon_number "2";
chr18	StringTie	exon	32113745	32113860	1000	+	.	gene_id "MSTRG.82225"; transcript_id "MSTRG.82225.46"; exon_number "3";
chr18	StringTie	exon	32123518	32123574	1000	+	.	gene_id "MSTRG.82225"; transcript_id "MSTRG.82225.46"; exon_number "4";
chr18	StringTie	exon	32124734	32124845	1000	+	.	gene_id "MSTRG.82225"; transcript_id "MSTRG.82225.46"; exon_number "5";
chr18	StringTie	exon	32126727	32126800	1000	+	.	gene_id "MSTRG.82225"; transcript_id "MSTRG.82225.46"; exon_number "6";
chr18	StringTie	exon	32129119	32131561	1000	+	.	gene_id "MSTRG.82225"; transcript_id "MSTRG.82225.46"; exon_number "7";
chr18	StringTie	transcript	32098293	32131561	1000	+	.	gene_id "MSTRG.82225"; transcript_id "MSTRG.82225.48";
chr18	StringTie	exon	32098293	32098426	1000	+	.	gene_id "MSTRG.82225"; transcript_id "MSTRG.82225.48"; exon_number "1";
chr18	StringTie	exon	32111754	32111919	1000	+	.	gene_id "MSTRG.82225"; transcript_id "MSTRG.82225.48"; exon_number "2";
chr18	StringTie	exon	32113745	32113860	1000	+	.	gene_id "MSTRG.82225"; transcript_id "MSTRG.82225.48"; exon_number "3";
chr18	StringTie	exon	32123518	32123574	1000	+	.	gene_id "MSTRG.82225"; transcript_id "MSTRG.82225.48"; exon_number "4";
chr18	StringTie	exon	32124734	32124845	1000	+	.	gene_id "MSTRG.82225"; transcript_id "MSTRG.82225.48"; exon_number "5";
chr18	StringTie	exon	32126693	32126800	1000	+	.	gene_id "MSTRG.82225"; transcript_id "MSTRG.82225.48"; exon_number "6";
chr18	StringTie	exon	32129119	32131561	1000	+	.	gene_id "MSTRG.82225"; transcript_id "MSTRG.82225.48"; exon_number "7";
chr18	StringTie	transcript	32109522	32131561	1000	+	.	gene_id "MSTRG.82225"; transcript_id "MSTRG.82225.49";
chr18	StringTie	exon	32109522	32109551	1000	+	.	gene_id "MSTRG.82225"; transcript_id "MSTRG.82225.49"; exon_number "1";
chr18	StringTie	exon	32111754	32111919	1000	+	.	gene_id "MSTRG.82225"; transcript_id "MSTRG.82225.49"; exon_number "2";
chr18	StringTie	exon	32113745	32113860	1000	+	.	gene_id "MSTRG.82225"; transcript_id "MSTRG.82225.49"; exon_number "3";
chr18	StringTie	exon	32123518	32123574	1000	+	.	gene_id "MSTRG.82225"; transcript_id "MSTRG.82225.49"; exon_number "4";
chr18	StringTie	exon	32124734	32124845	1000	+	.	gene_id "MSTRG.82225"; transcript_id "MSTRG.82225.49"; exon_number "5";
chr18	StringTie	exon	32126693	32126800	1000	+	.	gene_id "MSTRG.82225"; transcript_id "MSTRG.82225.49"; exon_number "6";
chr18	StringTie	exon	32129119	32131561	1000	+	.	gene_id "MSTRG.82225"; transcript_id "MSTRG.82225.49"; exon_number "7";
chr18	StringTie	transcript	32018369	32073276	1000	+	.	gene_id "MSTRG.82225"; transcript_id "MSTRG.82225.5";
chr18	StringTie	exon	32018369	32019027	1000	+	.	gene_id "MSTRG.82225"; transcript_id "MSTRG.82225.5"; exon_number "1";
chr18	StringTie	exon	32037116	32037269	1000	+	.	gene_id "MSTRG.82225"; transcript_id "MSTRG.82225.5"; exon_number "2";
chr18	StringTie	exon	32042179	32042273	1000	+	.	gene_id "MSTRG.82225"; transcript_id "MSTRG.82225.5"; exon_number "3";
chr18	StringTie	exon	32045642	32045732	1000	+	.	gene_id "MSTRG.82225"; transcript_id "MSTRG.82225.5"; exon_number "4";
chr18	StringTie	exon	32065902	32066009	1000	+	.	gene_id "MSTRG.82225"; transcript_id "MSTRG.82225.5"; exon_number "5";
chr18	StringTie	exon	32068848	32073276	1000	+	.	gene_id "MSTRG.82225"; transcript_id "MSTRG.82225.5"; exon_number "6";
chr18	StringTie	transcript	32122879	32131509	1000	+	.	gene_id "MSTRG.82225"; transcript_id "MSTRG.82225.50";
chr18	StringTie	exon	32122879	32122969	1000	+	.	gene_id "MSTRG.82225"; transcript_id "MSTRG.82225.50"; exon_number "1";
chr18	StringTie	exon	32123518	32123574	1000	+	.	gene_id "MSTRG.82225"; transcript_id "MSTRG.82225.50"; exon_number "2";
chr18	StringTie	exon	32124734	32124845	1000	+	.	gene_id "MSTRG.82225"; transcript_id "MSTRG.82225.50"; exon_number "3";
chr18	StringTie	exon	32126693	32126800	1000	+	.	gene_id "MSTRG.82225"; transcript_id "MSTRG.82225.50"; exon_number "4";
chr18	StringTie	exon	32129119	32131509	1000	+	.	gene_id "MSTRG.82225"; transcript_id "MSTRG.82225.50"; exon_number "5";
chr18	StringTie	transcript	32018402	32073192	1000	+	.	gene_id "MSTRG.82225"; transcript_id "MSTRG.82225.7";
chr18	StringTie	exon	32018402	32019027	1000	+	.	gene_id "MSTRG.82225"; transcript_id "MSTRG.82225.7"; exon_number "1";
chr18	StringTie	exon	32037116	32037269	1000	+	.	gene_id "MSTRG.82225"; transcript_id "MSTRG.82225.7"; exon_number "2";
chr18	StringTie	exon	32042179	32042273	1000	+	.	gene_id "MSTRG.82225"; transcript_id "MSTRG.82225.7"; exon_number "3";
chr18	StringTie	exon	32045642	32045732	1000	+	.	gene_id "MSTRG.82225"; transcript_id "MSTRG.82225.7"; exon_number "4";
chr18	StringTie	exon	32065902	32066009	1000	+	.	gene_id "MSTRG.82225"; transcript_id "MSTRG.82225.7"; exon_number "5";
chr18	StringTie	exon	32068298	32070315	1000	+	.	gene_id "MSTRG.82225"; transcript_id "MSTRG.82225.7"; exon_number "6";
chr18	StringTie	exon	32070982	32073192	1000	+	.	gene_id "MSTRG.82225"; transcript_id "MSTRG.82225.7"; exon_number "7";
chr18	StringTie	transcript	32018468	32030936	1000	+	.	gene_id "MSTRG.82225"; transcript_id "MSTRG.82225.8";
chr18	StringTie	exon	32018468	32019027	1000	+	.	gene_id "MSTRG.82225"; transcript_id "MSTRG.82225.8"; exon_number "1";
chr18	StringTie	exon	32030886	32030936	1000	+	.	gene_id "MSTRG.82225"; transcript_id "MSTRG.82225.8"; exon_number "2";
chr18	StringTie	transcript	32018478	32088104	1000	+	.	gene_id "MSTRG.82225"; transcript_id "MSTRG.82225.9";
chr18	StringTie	exon	32018478	32019027	1000	+	.	gene_id "MSTRG.82225"; transcript_id "MSTRG.82225.9"; exon_number "1";
chr18	StringTie	exon	32037116	32037269	1000	+	.	gene_id "MSTRG.82225"; transcript_id "MSTRG.82225.9"; exon_number "2";
chr18	StringTie	exon	32042179	32042273	1000	+	.	gene_id "MSTRG.82225"; transcript_id "MSTRG.82225.9"; exon_number "3";
chr18	StringTie	exon	32045642	32045732	1000	+	.	gene_id "MSTRG.82225"; transcript_id "MSTRG.82225.9"; exon_number "4";
chr18	StringTie	exon	32087898	32088104	1000	+	.	gene_id "MSTRG.82225"; transcript_id "MSTRG.82225.9"; exon_number "5";
chr18	StringTie	transcript	32022137	32026684	1000	-	.	gene_id "MSTRG.82226"; transcript_id "MSTRG.82226.1";
chr18	StringTie	exon	32022137	32022869	1000	-	.	gene_id "MSTRG.82226"; transcript_id "MSTRG.82226.1"; exon_number "1";
chr18	StringTie	exon	32026654	32026684	1000	-	.	gene_id "MSTRG.82226"; transcript_id "MSTRG.82226.1"; exon_number "2";
chr18	StringTie	transcript	32031035	32031359	1000	+	.	gene_id "MSTRG.82227"; transcript_id "ENST00000620744"; gene_name "RP11-326K13.5"; ref_gene_id "ENSG00000274275";
chr18	StringTie	exon	32031035	32031359	1000	+	.	gene_id "MSTRG.82227"; transcript_id "ENST00000620744"; exon_number "1"; gene_name "RP11-326K13.5"; ref_gene_id "ENSG00000274275";
chr18	StringTie	transcript	32072724	32073077	1000	-	.	gene_id "MSTRG.82228"; transcript_id "MSTRG.82228.1";
chr18	StringTie	exon	32072724	32072878	1000	-	.	gene_id "MSTRG.82228"; transcript_id "MSTRG.82228.1"; exon_number "1";
chr18	StringTie	exon	32072903	32073077	1000	-	.	gene_id "MSTRG.82228"; transcript_id "MSTRG.82228.1"; exon_number "2";
chr18	StringTie	transcript	32075885	32076272	1000	-	.	gene_id "MSTRG.82229"; transcript_id "ENST00000484967"; gene_name "RP11-53I6.1"; ref_gene_id "ENSG00000214917";
chr18	StringTie	exon	32075885	32076272	1000	-	.	gene_id "MSTRG.82229"; transcript_id "ENST00000484967"; exon_number "1"; gene_name "RP11-53I6.1"; ref_gene_id "ENSG00000214917";
chr1	StringTie	transcript	114318021	114320793	1000	.	.	gene_id "MSTRG.8223"; transcript_id "MSTRG.8223.1";
chr1	StringTie	exon	114318021	114320793	1000	.	.	gene_id "MSTRG.8223"; transcript_id "MSTRG.8223.1"; exon_number "1";
chr18	StringTie	transcript	32091295	32092119	1000	-	.	gene_id "MSTRG.82230"; transcript_id "ENST00000582233"; gene_name "RP11-53I6.3"; ref_gene_id "ENSG00000265008";
chr18	StringTie	exon	32091295	32091502	1000	-	.	gene_id "MSTRG.82230"; transcript_id "ENST00000582233"; exon_number "1"; gene_name "RP11-53I6.3"; ref_gene_id "ENSG00000265008";
chr18	StringTie	exon	32091855	32092119	1000	-	.	gene_id "MSTRG.82230"; transcript_id "ENST00000582233"; exon_number "2"; gene_name "RP11-53I6.3"; ref_gene_id "ENSG00000265008";
chr18	StringTie	transcript	32089493	32092749	1000	-	.	gene_id "MSTRG.82230"; transcript_id "MSTRG.82230.1";
chr18	StringTie	exon	32089493	32092178	1000	-	.	gene_id "MSTRG.82230"; transcript_id "MSTRG.82230.1"; exon_number "1";
chr18	StringTie	exon	32092729	32092749	1000	-	.	gene_id "MSTRG.82230"; transcript_id "MSTRG.82230.1"; exon_number "2";
chr18	StringTie	transcript	32122400	32124478	1000	-	.	gene_id "MSTRG.82231"; transcript_id "ENST00000583138"; gene_name "RP11-53I6.4"; ref_gene_id "ENSG00000263393";
chr18	StringTie	exon	32122400	32122420	1000	-	.	gene_id "MSTRG.82231"; transcript_id "ENST00000583138"; exon_number "1"; gene_name "RP11-53I6.4"; ref_gene_id "ENSG00000263393";
chr18	StringTie	exon	32123947	32124478	1000	-	.	gene_id "MSTRG.82231"; transcript_id "ENST00000583138"; exon_number "2"; gene_name "RP11-53I6.4"; ref_gene_id "ENSG00000263393";
chr18	StringTie	transcript	32267500	32470432	1000	-	.	gene_id "MSTRG.82232"; transcript_id "ENST00000269209"; gene_name "GAREM1"; ref_gene_id "ENSG00000141441";
chr18	StringTie	exon	32267500	32268768	1000	-	.	gene_id "MSTRG.82232"; transcript_id "ENST00000269209"; exon_number "1"; gene_name "GAREM1"; ref_gene_id "ENSG00000141441";
chr18	StringTie	exon	32270217	32270383	1000	-	.	gene_id "MSTRG.82232"; transcript_id "ENST00000269209"; exon_number "2"; gene_name "GAREM1"; ref_gene_id "ENSG00000141441";
chr18	StringTie	exon	32287031	32288203	1000	-	.	gene_id "MSTRG.82232"; transcript_id "ENST00000269209"; exon_number "3"; gene_name "GAREM1"; ref_gene_id "ENSG00000141441";
chr18	StringTie	exon	32310193	32310323	1000	-	.	gene_id "MSTRG.82232"; transcript_id "ENST00000269209"; exon_number "4"; gene_name "GAREM1"; ref_gene_id "ENSG00000141441";
chr18	StringTie	exon	32392895	32393035	1000	-	.	gene_id "MSTRG.82232"; transcript_id "ENST00000269209"; exon_number "5"; gene_name "GAREM1"; ref_gene_id "ENSG00000141441";
chr18	StringTie	exon	32470308	32470432	1000	-	.	gene_id "MSTRG.82232"; transcript_id "ENST00000269209"; exon_number "6"; gene_name "GAREM1"; ref_gene_id "ENSG00000141441";
chr18	StringTie	transcript	32263522	32470484	1000	-	.	gene_id "MSTRG.82232"; transcript_id "ENST00000399218"; gene_name "GAREM1"; ref_gene_id "ENSG00000141441";
chr18	StringTie	exon	32263522	32268765	1000	-	.	gene_id "MSTRG.82232"; transcript_id "ENST00000399218"; exon_number "1"; gene_name "GAREM1"; ref_gene_id "ENSG00000141441";
chr18	StringTie	exon	32270217	32270383	1000	-	.	gene_id "MSTRG.82232"; transcript_id "ENST00000399218"; exon_number "2"; gene_name "GAREM1"; ref_gene_id "ENSG00000141441";
chr18	StringTie	exon	32287031	32288203	1000	-	.	gene_id "MSTRG.82232"; transcript_id "ENST00000399218"; exon_number "3"; gene_name "GAREM1"; ref_gene_id "ENSG00000141441";
chr18	StringTie	exon	32310193	32310323	1000	-	.	gene_id "MSTRG.82232"; transcript_id "ENST00000399218"; exon_number "4"; gene_name "GAREM1"; ref_gene_id "ENSG00000141441";
chr18	StringTie	exon	32392895	32393035	1000	-	.	gene_id "MSTRG.82232"; transcript_id "ENST00000399218"; exon_number "5"; gene_name "GAREM1"; ref_gene_id "ENSG00000141441";
chr18	StringTie	exon	32470308	32470484	1000	-	.	gene_id "MSTRG.82232"; transcript_id "ENST00000399218"; exon_number "6"; gene_name "GAREM1"; ref_gene_id "ENSG00000141441";
chr18	StringTie	transcript	32263135	32263234	1000	-	.	gene_id "MSTRG.82232"; transcript_id "ENST00000410463"; gene_name "Y_RNA"; ref_gene_id "ENSG00000222395";
chr18	StringTie	exon	32263135	32263234	1000	-	.	gene_id "MSTRG.82232"; transcript_id "ENST00000410463"; exon_number "1"; gene_name "Y_RNA"; ref_gene_id "ENSG00000222395";
chr18	StringTie	transcript	32412214	32413176	1000	-	.	gene_id "MSTRG.82232"; transcript_id "ENST00000521273"; gene_name "HNRNPA1P7"; ref_gene_id "ENSG00000215492";
chr18	StringTie	exon	32412214	32413176	1000	-	.	gene_id "MSTRG.82232"; transcript_id "ENST00000521273"; exon_number "1"; gene_name "HNRNPA1P7"; ref_gene_id "ENSG00000215492";
chr18	StringTie	transcript	32287876	32331670	1000	-	.	gene_id "MSTRG.82232"; transcript_id "ENST00000578619"; gene_name "GAREM1"; ref_gene_id "ENSG00000141441";
chr18	StringTie	exon	32287876	32288203	1000	-	.	gene_id "MSTRG.82232"; transcript_id "ENST00000578619"; exon_number "1"; gene_name "GAREM1"; ref_gene_id "ENSG00000141441";
chr18	StringTie	exon	32310193	32310323	1000	-	.	gene_id "MSTRG.82232"; transcript_id "ENST00000578619"; exon_number "2"; gene_name "GAREM1"; ref_gene_id "ENSG00000141441";
chr18	StringTie	exon	32331580	32331670	1000	-	.	gene_id "MSTRG.82232"; transcript_id "ENST00000578619"; exon_number "3"; gene_name "GAREM1"; ref_gene_id "ENSG00000141441";
chr18	StringTie	transcript	32124877	32287095	1000	-	.	gene_id "MSTRG.82232"; transcript_id "ENST00000583696"; gene_name "GAREM1"; ref_gene_id "ENSG00000141441";
chr18	StringTie	exon	32124877	32125224	1000	-	.	gene_id "MSTRG.82232"; transcript_id "ENST00000583696"; exon_number "1"; gene_name "GAREM1"; ref_gene_id "ENSG00000141441";
chr18	StringTie	exon	32136368	32136460	1000	-	.	gene_id "MSTRG.82232"; transcript_id "ENST00000583696"; exon_number "2"; gene_name "GAREM1"; ref_gene_id "ENSG00000141441";
chr18	StringTie	exon	32287031	32287095	1000	-	.	gene_id "MSTRG.82232"; transcript_id "ENST00000583696"; exon_number "3"; gene_name "GAREM1"; ref_gene_id "ENSG00000141441";
chr18	StringTie	transcript	32124822	32310357	1000	-	.	gene_id "MSTRG.82232"; transcript_id "MSTRG.82232.1";
chr18	StringTie	exon	32124822	32125224	1000	-	.	gene_id "MSTRG.82232"; transcript_id "MSTRG.82232.1"; exon_number "1";
chr18	StringTie	exon	32136368	32136460	1000	-	.	gene_id "MSTRG.82232"; transcript_id "MSTRG.82232.1"; exon_number "2";
chr18	StringTie	exon	32287031	32288203	1000	-	.	gene_id "MSTRG.82232"; transcript_id "MSTRG.82232.1"; exon_number "3";
chr18	StringTie	exon	32310193	32310357	1000	-	.	gene_id "MSTRG.82232"; transcript_id "MSTRG.82232.1"; exon_number "4";
chr18	StringTie	transcript	32263257	32331725	1000	-	.	gene_id "MSTRG.82232"; transcript_id "MSTRG.82232.11";
chr18	StringTie	exon	32263257	32268768	1000	-	.	gene_id "MSTRG.82232"; transcript_id "MSTRG.82232.11"; exon_number "1";
chr18	StringTie	exon	32270217	32270383	1000	-	.	gene_id "MSTRG.82232"; transcript_id "MSTRG.82232.11"; exon_number "2";
chr18	StringTie	exon	32287031	32288203	1000	-	.	gene_id "MSTRG.82232"; transcript_id "MSTRG.82232.11"; exon_number "3";
chr18	StringTie	exon	32310193	32310323	1000	-	.	gene_id "MSTRG.82232"; transcript_id "MSTRG.82232.11"; exon_number "4";
chr18	StringTie	exon	32312417	32312536	1000	-	.	gene_id "MSTRG.82232"; transcript_id "MSTRG.82232.11"; exon_number "5";
chr18	StringTie	exon	32331626	32331725	1000	-	.	gene_id "MSTRG.82232"; transcript_id "MSTRG.82232.11"; exon_number "6";
chr18	StringTie	transcript	32263257	32321594	1000	-	.	gene_id "MSTRG.82232"; transcript_id "MSTRG.82232.12";
chr18	StringTie	exon	32263257	32268765	1000	-	.	gene_id "MSTRG.82232"; transcript_id "MSTRG.82232.12"; exon_number "1";
chr18	StringTie	exon	32270217	32270383	1000	-	.	gene_id "MSTRG.82232"; transcript_id "MSTRG.82232.12"; exon_number "2";
chr18	StringTie	exon	32287031	32288203	1000	-	.	gene_id "MSTRG.82232"; transcript_id "MSTRG.82232.12"; exon_number "3";
chr18	StringTie	exon	32310193	32310323	1000	-	.	gene_id "MSTRG.82232"; transcript_id "MSTRG.82232.12"; exon_number "4";
chr18	StringTie	exon	32321307	32321594	1000	-	.	gene_id "MSTRG.82232"; transcript_id "MSTRG.82232.12"; exon_number "5";
chr18	StringTie	transcript	32263260	32321413	1000	-	.	gene_id "MSTRG.82232"; transcript_id "MSTRG.82232.13";
chr18	StringTie	exon	32263260	32268765	1000	-	.	gene_id "MSTRG.82232"; transcript_id "MSTRG.82232.13"; exon_number "1";
chr18	StringTie	exon	32269691	32270036	1000	-	.	gene_id "MSTRG.82232"; transcript_id "MSTRG.82232.13"; exon_number "2";
chr18	StringTie	exon	32270217	32270383	1000	-	.	gene_id "MSTRG.82232"; transcript_id "MSTRG.82232.13"; exon_number "3";
chr18	StringTie	exon	32287031	32288203	1000	-	.	gene_id "MSTRG.82232"; transcript_id "MSTRG.82232.13"; exon_number "4";
chr18	StringTie	exon	32310193	32310323	1000	-	.	gene_id "MSTRG.82232"; transcript_id "MSTRG.82232.13"; exon_number "5";
chr18	StringTie	exon	32321307	32321413	1000	-	.	gene_id "MSTRG.82232"; transcript_id "MSTRG.82232.13"; exon_number "6";
chr18	StringTie	transcript	32263260	32331677	1000	-	.	gene_id "MSTRG.82232"; transcript_id "MSTRG.82232.14";
chr18	StringTie	exon	32263260	32268765	1000	-	.	gene_id "MSTRG.82232"; transcript_id "MSTRG.82232.14"; exon_number "1";
chr18	StringTie	exon	32269691	32270383	1000	-	.	gene_id "MSTRG.82232"; transcript_id "MSTRG.82232.14"; exon_number "2";
chr18	StringTie	exon	32287031	32288203	1000	-	.	gene_id "MSTRG.82232"; transcript_id "MSTRG.82232.14"; exon_number "3";
chr18	StringTie	exon	32310193	32310323	1000	-	.	gene_id "MSTRG.82232"; transcript_id "MSTRG.82232.14"; exon_number "4";
chr18	StringTie	exon	32331626	32331677	1000	-	.	gene_id "MSTRG.82232"; transcript_id "MSTRG.82232.14"; exon_number "5";
chr18	StringTie	transcript	32263278	32351078	1000	-	.	gene_id "MSTRG.82232"; transcript_id "MSTRG.82232.15";
chr18	StringTie	exon	32263278	32268768	1000	-	.	gene_id "MSTRG.82232"; transcript_id "MSTRG.82232.15"; exon_number "1";
chr18	StringTie	exon	32270217	32270383	1000	-	.	gene_id "MSTRG.82232"; transcript_id "MSTRG.82232.15"; exon_number "2";
chr18	StringTie	exon	32287031	32288203	1000	-	.	gene_id "MSTRG.82232"; transcript_id "MSTRG.82232.15"; exon_number "3";
chr18	StringTie	exon	32310193	32310323	1000	-	.	gene_id "MSTRG.82232"; transcript_id "MSTRG.82232.15"; exon_number "4";
chr18	StringTie	exon	32331626	32331716	1000	-	.	gene_id "MSTRG.82232"; transcript_id "MSTRG.82232.15"; exon_number "5";
chr18	StringTie	exon	32351026	32351078	1000	-	.	gene_id "MSTRG.82232"; transcript_id "MSTRG.82232.15"; exon_number "6";
chr18	StringTie	transcript	32263350	32331934	1000	-	.	gene_id "MSTRG.82232"; transcript_id "MSTRG.82232.16";
chr18	StringTie	exon	32263350	32270036	1000	-	.	gene_id "MSTRG.82232"; transcript_id "MSTRG.82232.16"; exon_number "1";
chr18	StringTie	exon	32270217	32270383	1000	-	.	gene_id "MSTRG.82232"; transcript_id "MSTRG.82232.16"; exon_number "2";
chr18	StringTie	exon	32287031	32288203	1000	-	.	gene_id "MSTRG.82232"; transcript_id "MSTRG.82232.16"; exon_number "3";
chr18	StringTie	exon	32310193	32310323	1000	-	.	gene_id "MSTRG.82232"; transcript_id "MSTRG.82232.16"; exon_number "4";
chr18	StringTie	exon	32331626	32331934	1000	-	.	gene_id "MSTRG.82232"; transcript_id "MSTRG.82232.16"; exon_number "5";
chr18	StringTie	transcript	32263350	32312529	1000	-	.	gene_id "MSTRG.82232"; transcript_id "MSTRG.82232.17";
chr18	StringTie	exon	32263350	32268765	1000	-	.	gene_id "MSTRG.82232"; transcript_id "MSTRG.82232.17"; exon_number "1";
chr18	StringTie	exon	32269691	32270036	1000	-	.	gene_id "MSTRG.82232"; transcript_id "MSTRG.82232.17"; exon_number "2";
chr18	StringTie	exon	32270217	32270383	1000	-	.	gene_id "MSTRG.82232"; transcript_id "MSTRG.82232.17"; exon_number "3";
chr18	StringTie	exon	32287031	32288203	1000	-	.	gene_id "MSTRG.82232"; transcript_id "MSTRG.82232.17"; exon_number "4";
chr18	StringTie	exon	32310193	32310323	1000	-	.	gene_id "MSTRG.82232"; transcript_id "MSTRG.82232.17"; exon_number "5";
chr18	StringTie	exon	32312417	32312529	1000	-	.	gene_id "MSTRG.82232"; transcript_id "MSTRG.82232.17"; exon_number "6";
chr18	StringTie	transcript	32263420	32341591	1000	-	.	gene_id "MSTRG.82232"; transcript_id "MSTRG.82232.18";
chr18	StringTie	exon	32263420	32268765	1000	-	.	gene_id "MSTRG.82232"; transcript_id "MSTRG.82232.18"; exon_number "1";
chr18	StringTie	exon	32270217	32270383	1000	-	.	gene_id "MSTRG.82232"; transcript_id "MSTRG.82232.18"; exon_number "2";
chr18	StringTie	exon	32287031	32288203	1000	-	.	gene_id "MSTRG.82232"; transcript_id "MSTRG.82232.18"; exon_number "3";
chr18	StringTie	exon	32310193	32310323	1000	-	.	gene_id "MSTRG.82232"; transcript_id "MSTRG.82232.18"; exon_number "4";
chr18	StringTie	exon	32331626	32331716	1000	-	.	gene_id "MSTRG.82232"; transcript_id "MSTRG.82232.18"; exon_number "5";
chr18	StringTie	exon	32341207	32341591	1000	-	.	gene_id "MSTRG.82232"; transcript_id "MSTRG.82232.18"; exon_number "6";
chr18	StringTie	transcript	32263428	32331670	1000	-	.	gene_id "MSTRG.82232"; transcript_id "MSTRG.82232.19";
chr18	StringTie	exon	32263428	32268765	1000	-	.	gene_id "MSTRG.82232"; transcript_id "MSTRG.82232.19"; exon_number "1";
chr18	StringTie	exon	32269691	32270036	1000	-	.	gene_id "MSTRG.82232"; transcript_id "MSTRG.82232.19"; exon_number "2";
chr18	StringTie	exon	32270217	32270383	1000	-	.	gene_id "MSTRG.82232"; transcript_id "MSTRG.82232.19"; exon_number "3";
chr18	StringTie	exon	32287031	32288203	1000	-	.	gene_id "MSTRG.82232"; transcript_id "MSTRG.82232.19"; exon_number "4";
chr18	StringTie	exon	32310193	32310323	1000	-	.	gene_id "MSTRG.82232"; transcript_id "MSTRG.82232.19"; exon_number "5";
chr18	StringTie	exon	32331580	32331670	1000	-	.	gene_id "MSTRG.82232"; transcript_id "MSTRG.82232.19"; exon_number "6";
chr18	StringTie	transcript	32263432	32312514	1000	-	.	gene_id "MSTRG.82232"; transcript_id "MSTRG.82232.20";
chr18	StringTie	exon	32263432	32268768	1000	-	.	gene_id "MSTRG.82232"; transcript_id "MSTRG.82232.20"; exon_number "1";
chr18	StringTie	exon	32269691	32270036	1000	-	.	gene_id "MSTRG.82232"; transcript_id "MSTRG.82232.20"; exon_number "2";
chr18	StringTie	exon	32270217	32270383	1000	-	.	gene_id "MSTRG.82232"; transcript_id "MSTRG.82232.20"; exon_number "3";
chr18	StringTie	exon	32287031	32288203	1000	-	.	gene_id "MSTRG.82232"; transcript_id "MSTRG.82232.20"; exon_number "4";
chr18	StringTie	exon	32310193	32310323	1000	-	.	gene_id "MSTRG.82232"; transcript_id "MSTRG.82232.20"; exon_number "5";
chr18	StringTie	exon	32312417	32312514	1000	-	.	gene_id "MSTRG.82232"; transcript_id "MSTRG.82232.20"; exon_number "6";
chr18	StringTie	transcript	32263437	32290535	1000	-	.	gene_id "MSTRG.82232"; transcript_id "MSTRG.82232.21";
chr18	StringTie	exon	32263437	32268768	1000	-	.	gene_id "MSTRG.82232"; transcript_id "MSTRG.82232.21"; exon_number "1";
chr18	StringTie	exon	32270217	32270383	1000	-	.	gene_id "MSTRG.82232"; transcript_id "MSTRG.82232.21"; exon_number "2";
chr18	StringTie	exon	32287031	32288203	1000	-	.	gene_id "MSTRG.82232"; transcript_id "MSTRG.82232.21"; exon_number "3";
chr18	StringTie	exon	32290440	32290535	1000	-	.	gene_id "MSTRG.82232"; transcript_id "MSTRG.82232.21"; exon_number "4";
chr18	StringTie	transcript	32263464	32393037	1000	-	.	gene_id "MSTRG.82232"; transcript_id "MSTRG.82232.22";
chr18	StringTie	exon	32263464	32268765	1000	-	.	gene_id "MSTRG.82232"; transcript_id "MSTRG.82232.22"; exon_number "1";
chr18	StringTie	exon	32270217	32270383	1000	-	.	gene_id "MSTRG.82232"; transcript_id "MSTRG.82232.22"; exon_number "2";
chr18	StringTie	exon	32287031	32288203	1000	-	.	gene_id "MSTRG.82232"; transcript_id "MSTRG.82232.22"; exon_number "3";
chr18	StringTie	exon	32310193	32310323	1000	-	.	gene_id "MSTRG.82232"; transcript_id "MSTRG.82232.22"; exon_number "4";
chr18	StringTie	exon	32319113	32319159	1000	-	.	gene_id "MSTRG.82232"; transcript_id "MSTRG.82232.22"; exon_number "5";
chr18	StringTie	exon	32392895	32393037	1000	-	.	gene_id "MSTRG.82232"; transcript_id "MSTRG.82232.22"; exon_number "6";
chr18	StringTie	transcript	32263464	32319157	1000	-	.	gene_id "MSTRG.82232"; transcript_id "MSTRG.82232.23";
chr18	StringTie	exon	32263464	32268768	1000	-	.	gene_id "MSTRG.82232"; transcript_id "MSTRG.82232.23"; exon_number "1";
chr18	StringTie	exon	32270217	32270383	1000	-	.	gene_id "MSTRG.82232"; transcript_id "MSTRG.82232.23"; exon_number "2";
chr18	StringTie	exon	32287031	32288203	1000	-	.	gene_id "MSTRG.82232"; transcript_id "MSTRG.82232.23"; exon_number "3";
chr18	StringTie	exon	32310193	32310323	1000	-	.	gene_id "MSTRG.82232"; transcript_id "MSTRG.82232.23"; exon_number "4";
chr18	StringTie	exon	32319113	32319157	1000	-	.	gene_id "MSTRG.82232"; transcript_id "MSTRG.82232.23"; exon_number "5";
chr18	StringTie	transcript	32263473	32310325	1000	-	.	gene_id "MSTRG.82232"; transcript_id "MSTRG.82232.24";
chr18	StringTie	exon	32263473	32268765	1000	-	.	gene_id "MSTRG.82232"; transcript_id "MSTRG.82232.24"; exon_number "1";
chr18	StringTie	exon	32270217	32270383	1000	-	.	gene_id "MSTRG.82232"; transcript_id "MSTRG.82232.24"; exon_number "2";
chr18	StringTie	exon	32287031	32288203	1000	-	.	gene_id "MSTRG.82232"; transcript_id "MSTRG.82232.24"; exon_number "3";
chr18	StringTie	exon	32290440	32290639	1000	-	.	gene_id "MSTRG.82232"; transcript_id "MSTRG.82232.24"; exon_number "4";
chr18	StringTie	exon	32310193	32310325	1000	-	.	gene_id "MSTRG.82232"; transcript_id "MSTRG.82232.24"; exon_number "5";
chr18	StringTie	transcript	32263511	32330512	1000	-	.	gene_id "MSTRG.82232"; transcript_id "MSTRG.82232.25";
chr18	StringTie	exon	32263511	32268768	1000	-	.	gene_id "MSTRG.82232"; transcript_id "MSTRG.82232.25"; exon_number "1";
chr18	StringTie	exon	32270217	32270383	1000	-	.	gene_id "MSTRG.82232"; transcript_id "MSTRG.82232.25"; exon_number "2";
chr18	StringTie	exon	32287031	32288203	1000	-	.	gene_id "MSTRG.82232"; transcript_id "MSTRG.82232.25"; exon_number "3";
chr18	StringTie	exon	32310193	32310323	1000	-	.	gene_id "MSTRG.82232"; transcript_id "MSTRG.82232.25"; exon_number "4";
chr18	StringTie	exon	32330415	32330512	1000	-	.	gene_id "MSTRG.82232"; transcript_id "MSTRG.82232.25"; exon_number "5";
chr18	StringTie	transcript	32263520	32288852	1000	-	.	gene_id "MSTRG.82232"; transcript_id "MSTRG.82232.26";
chr18	StringTie	exon	32263520	32268765	1000	-	.	gene_id "MSTRG.82232"; transcript_id "MSTRG.82232.26"; exon_number "1";
chr18	StringTie	exon	32270217	32270383	1000	-	.	gene_id "MSTRG.82232"; transcript_id "MSTRG.82232.26"; exon_number "2";
chr18	StringTie	exon	32287031	32288203	1000	-	.	gene_id "MSTRG.82232"; transcript_id "MSTRG.82232.26"; exon_number "3";
chr18	StringTie	exon	32288823	32288852	1000	-	.	gene_id "MSTRG.82232"; transcript_id "MSTRG.82232.26"; exon_number "4";
chr18	StringTie	transcript	32263521	32338296	1000	-	.	gene_id "MSTRG.82232"; transcript_id "MSTRG.82232.27";
chr18	StringTie	exon	32263521	32268765	1000	-	.	gene_id "MSTRG.82232"; transcript_id "MSTRG.82232.27"; exon_number "1";
chr18	StringTie	exon	32270217	32270383	1000	-	.	gene_id "MSTRG.82232"; transcript_id "MSTRG.82232.27"; exon_number "2";
chr18	StringTie	exon	32287031	32288203	1000	-	.	gene_id "MSTRG.82232"; transcript_id "MSTRG.82232.27"; exon_number "3";
chr18	StringTie	exon	32310193	32310323	1000	-	.	gene_id "MSTRG.82232"; transcript_id "MSTRG.82232.27"; exon_number "4";
chr18	StringTie	exon	32338089	32338296	1000	-	.	gene_id "MSTRG.82232"; transcript_id "MSTRG.82232.27"; exon_number "5";
chr18	StringTie	transcript	32263521	32310575	1000	-	.	gene_id "MSTRG.82232"; transcript_id "MSTRG.82232.28";
chr18	StringTie	exon	32263521	32268768	1000	-	.	gene_id "MSTRG.82232"; transcript_id "MSTRG.82232.28"; exon_number "1";
chr18	StringTie	exon	32270217	32270383	1000	-	.	gene_id "MSTRG.82232"; transcript_id "MSTRG.82232.28"; exon_number "2";
chr18	StringTie	exon	32287031	32288203	1000	-	.	gene_id "MSTRG.82232"; transcript_id "MSTRG.82232.28"; exon_number "3";
chr18	StringTie	exon	32310193	32310323	1000	-	.	gene_id "MSTRG.82232"; transcript_id "MSTRG.82232.28"; exon_number "4";
chr18	StringTie	exon	32310548	32310575	1000	-	.	gene_id "MSTRG.82232"; transcript_id "MSTRG.82232.28"; exon_number "5";
chr18	StringTie	transcript	32263521	32470491	1000	-	.	gene_id "MSTRG.82232"; transcript_id "MSTRG.82232.29";
chr18	StringTie	exon	32263521	32268765	1000	-	.	gene_id "MSTRG.82232"; transcript_id "MSTRG.82232.29"; exon_number "1";
chr18	StringTie	exon	32270217	32270383	1000	-	.	gene_id "MSTRG.82232"; transcript_id "MSTRG.82232.29"; exon_number "2";
chr18	StringTie	exon	32287031	32288203	1000	-	.	gene_id "MSTRG.82232"; transcript_id "MSTRG.82232.29"; exon_number "3";
chr18	StringTie	exon	32310193	32310323	1000	-	.	gene_id "MSTRG.82232"; transcript_id "MSTRG.82232.29"; exon_number "4";
chr18	StringTie	exon	32470308	32470491	1000	-	.	gene_id "MSTRG.82232"; transcript_id "MSTRG.82232.29"; exon_number "5";
chr18	StringTie	transcript	32262331	32338116	1000	-	.	gene_id "MSTRG.82232"; transcript_id "MSTRG.82232.3";
chr18	StringTie	exon	32262331	32268765	1000	-	.	gene_id "MSTRG.82232"; transcript_id "MSTRG.82232.3"; exon_number "1";
chr18	StringTie	exon	32270217	32270383	1000	-	.	gene_id "MSTRG.82232"; transcript_id "MSTRG.82232.3"; exon_number "2";
chr18	StringTie	exon	32287031	32288203	1000	-	.	gene_id "MSTRG.82232"; transcript_id "MSTRG.82232.3"; exon_number "3";
chr18	StringTie	exon	32310193	32310323	1000	-	.	gene_id "MSTRG.82232"; transcript_id "MSTRG.82232.3"; exon_number "4";
chr18	StringTie	exon	32331626	32331716	1000	-	.	gene_id "MSTRG.82232"; transcript_id "MSTRG.82232.3"; exon_number "5";
chr18	StringTie	exon	32338089	32338116	1000	-	.	gene_id "MSTRG.82232"; transcript_id "MSTRG.82232.3"; exon_number "6";
chr18	StringTie	transcript	32263522	32331670	1000	-	.	gene_id "MSTRG.82232"; transcript_id "MSTRG.82232.30";
chr18	StringTie	exon	32263522	32268765	1000	-	.	gene_id "MSTRG.82232"; transcript_id "MSTRG.82232.30"; exon_number "1";
chr18	StringTie	exon	32287031	32288203	1000	-	.	gene_id "MSTRG.82232"; transcript_id "MSTRG.82232.30"; exon_number "2";
chr18	StringTie	exon	32310193	32310323	1000	-	.	gene_id "MSTRG.82232"; transcript_id "MSTRG.82232.30"; exon_number "3";
chr18	StringTie	exon	32331580	32331670	1000	-	.	gene_id "MSTRG.82232"; transcript_id "MSTRG.82232.30"; exon_number "4";
chr18	StringTie	transcript	32263522	32314575	1000	-	.	gene_id "MSTRG.82232"; transcript_id "MSTRG.82232.31";
chr18	StringTie	exon	32263522	32268765	1000	-	.	gene_id "MSTRG.82232"; transcript_id "MSTRG.82232.31"; exon_number "1";
chr18	StringTie	exon	32270217	32270383	1000	-	.	gene_id "MSTRG.82232"; transcript_id "MSTRG.82232.31"; exon_number "2";
chr18	StringTie	exon	32287031	32288203	1000	-	.	gene_id "MSTRG.82232"; transcript_id "MSTRG.82232.31"; exon_number "3";
chr18	StringTie	exon	32310193	32310323	1000	-	.	gene_id "MSTRG.82232"; transcript_id "MSTRG.82232.31"; exon_number "4";
chr18	StringTie	exon	32314437	32314575	1000	-	.	gene_id "MSTRG.82232"; transcript_id "MSTRG.82232.31"; exon_number "5";
chr18	StringTie	transcript	32263537	32317807	1000	-	.	gene_id "MSTRG.82232"; transcript_id "MSTRG.82232.33";
chr18	StringTie	exon	32263537	32268765	1000	-	.	gene_id "MSTRG.82232"; transcript_id "MSTRG.82232.33"; exon_number "1";
chr18	StringTie	exon	32270217	32270383	1000	-	.	gene_id "MSTRG.82232"; transcript_id "MSTRG.82232.33"; exon_number "2";
chr18	StringTie	exon	32287031	32288203	1000	-	.	gene_id "MSTRG.82232"; transcript_id "MSTRG.82232.33"; exon_number "3";
chr18	StringTie	exon	32310193	32310323	1000	-	.	gene_id "MSTRG.82232"; transcript_id "MSTRG.82232.33"; exon_number "4";
chr18	StringTie	exon	32317778	32317807	1000	-	.	gene_id "MSTRG.82232"; transcript_id "MSTRG.82232.33"; exon_number "5";
chr18	StringTie	transcript	32359513	32424021	1000	-	.	gene_id "MSTRG.82232"; transcript_id "MSTRG.82232.36";
chr18	StringTie	exon	32359513	32360201	1000	-	.	gene_id "MSTRG.82232"; transcript_id "MSTRG.82232.36"; exon_number "1";
chr18	StringTie	exon	32379212	32379326	1000	-	.	gene_id "MSTRG.82232"; transcript_id "MSTRG.82232.36"; exon_number "2";
chr18	StringTie	exon	32392895	32393035	1000	-	.	gene_id "MSTRG.82232"; transcript_id "MSTRG.82232.36"; exon_number "3";
chr18	StringTie	exon	32420815	32424021	1000	-	.	gene_id "MSTRG.82232"; transcript_id "MSTRG.82232.36"; exon_number "4";
chr18	StringTie	transcript	32377829	32396548	1000	-	.	gene_id "MSTRG.82232"; transcript_id "MSTRG.82232.37";
chr18	StringTie	exon	32377829	32377885	1000	-	.	gene_id "MSTRG.82232"; transcript_id "MSTRG.82232.37"; exon_number "1";
chr18	StringTie	exon	32379212	32379326	1000	-	.	gene_id "MSTRG.82232"; transcript_id "MSTRG.82232.37"; exon_number "2";
chr18	StringTie	exon	32392895	32393035	1000	-	.	gene_id "MSTRG.82232"; transcript_id "MSTRG.82232.37"; exon_number "3";
chr18	StringTie	exon	32396256	32396548	1000	-	.	gene_id "MSTRG.82232"; transcript_id "MSTRG.82232.37"; exon_number "4";
chr18	StringTie	transcript	32377831	32396592	1000	-	.	gene_id "MSTRG.82232"; transcript_id "MSTRG.82232.38";
chr18	StringTie	exon	32377831	32377885	1000	-	.	gene_id "MSTRG.82232"; transcript_id "MSTRG.82232.38"; exon_number "1";
chr18	StringTie	exon	32379212	32379326	1000	-	.	gene_id "MSTRG.82232"; transcript_id "MSTRG.82232.38"; exon_number "2";
chr18	StringTie	exon	32392895	32393035	1000	-	.	gene_id "MSTRG.82232"; transcript_id "MSTRG.82232.38"; exon_number "3";
chr18	StringTie	exon	32395075	32395222	1000	-	.	gene_id "MSTRG.82232"; transcript_id "MSTRG.82232.38"; exon_number "4";
chr18	StringTie	exon	32396256	32396592	1000	-	.	gene_id "MSTRG.82232"; transcript_id "MSTRG.82232.38"; exon_number "5";
chr18	StringTie	transcript	32378838	32398718	1000	-	.	gene_id "MSTRG.82232"; transcript_id "MSTRG.82232.39";
chr18	StringTie	exon	32378838	32379326	1000	-	.	gene_id "MSTRG.82232"; transcript_id "MSTRG.82232.39"; exon_number "1";
chr18	StringTie	exon	32392895	32393035	1000	-	.	gene_id "MSTRG.82232"; transcript_id "MSTRG.82232.39"; exon_number "2";
chr18	StringTie	exon	32398684	32398718	1000	-	.	gene_id "MSTRG.82232"; transcript_id "MSTRG.82232.39"; exon_number "3";
chr18	StringTie	transcript	32262331	32338412	1000	-	.	gene_id "MSTRG.82232"; transcript_id "MSTRG.82232.4";
chr18	StringTie	exon	32262331	32268768	1000	-	.	gene_id "MSTRG.82232"; transcript_id "MSTRG.82232.4"; exon_number "1";
chr18	StringTie	exon	32270217	32270383	1000	-	.	gene_id "MSTRG.82232"; transcript_id "MSTRG.82232.4"; exon_number "2";
chr18	StringTie	exon	32287031	32288203	1000	-	.	gene_id "MSTRG.82232"; transcript_id "MSTRG.82232.4"; exon_number "3";
chr18	StringTie	exon	32310193	32310323	1000	-	.	gene_id "MSTRG.82232"; transcript_id "MSTRG.82232.4"; exon_number "4";
chr18	StringTie	exon	32331626	32331716	1000	-	.	gene_id "MSTRG.82232"; transcript_id "MSTRG.82232.4"; exon_number "5";
chr18	StringTie	exon	32338089	32338412	1000	-	.	gene_id "MSTRG.82232"; transcript_id "MSTRG.82232.4"; exon_number "6";
chr18	StringTie	transcript	32411295	32420975	1000	-	.	gene_id "MSTRG.82232"; transcript_id "MSTRG.82232.40";
chr18	StringTie	exon	32411295	32413318	1000	-	.	gene_id "MSTRG.82232"; transcript_id "MSTRG.82232.40"; exon_number "1";
chr18	StringTie	exon	32418281	32420975	1000	-	.	gene_id "MSTRG.82232"; transcript_id "MSTRG.82232.40"; exon_number "2";
chr18	StringTie	transcript	32411312	32437954	1000	-	.	gene_id "MSTRG.82232"; transcript_id "MSTRG.82232.41";
chr18	StringTie	exon	32411312	32413318	1000	-	.	gene_id "MSTRG.82232"; transcript_id "MSTRG.82232.41"; exon_number "1";
chr18	StringTie	exon	32437901	32437954	1000	-	.	gene_id "MSTRG.82232"; transcript_id "MSTRG.82232.41"; exon_number "2";
chr18	StringTie	transcript	32411362	32421613	1000	-	.	gene_id "MSTRG.82232"; transcript_id "MSTRG.82232.42";
chr18	StringTie	exon	32411362	32413318	1000	-	.	gene_id "MSTRG.82232"; transcript_id "MSTRG.82232.42"; exon_number "1";
chr18	StringTie	exon	32420212	32421613	1000	-	.	gene_id "MSTRG.82232"; transcript_id "MSTRG.82232.42"; exon_number "2";
chr18	StringTie	transcript	32411371	32421082	1000	-	.	gene_id "MSTRG.82232"; transcript_id "MSTRG.82232.43";
chr18	StringTie	exon	32411371	32413318	1000	-	.	gene_id "MSTRG.82232"; transcript_id "MSTRG.82232.43"; exon_number "1";
chr18	StringTie	exon	32420815	32421082	1000	-	.	gene_id "MSTRG.82232"; transcript_id "MSTRG.82232.43"; exon_number "2";
chr18	StringTie	transcript	32411397	32415824	1000	-	.	gene_id "MSTRG.82232"; transcript_id "MSTRG.82232.44";
chr18	StringTie	exon	32411397	32413318	1000	-	.	gene_id "MSTRG.82232"; transcript_id "MSTRG.82232.44"; exon_number "1";
chr18	StringTie	exon	32415722	32415824	1000	-	.	gene_id "MSTRG.82232"; transcript_id "MSTRG.82232.44"; exon_number "2";
chr18	StringTie	transcript	32411408	32420925	1000	-	.	gene_id "MSTRG.82232"; transcript_id "MSTRG.82232.45";
chr18	StringTie	exon	32411408	32413318	1000	-	.	gene_id "MSTRG.82232"; transcript_id "MSTRG.82232.45"; exon_number "1";
chr18	StringTie	exon	32420212	32420275	1000	-	.	gene_id "MSTRG.82232"; transcript_id "MSTRG.82232.45"; exon_number "2";
chr18	StringTie	exon	32420815	32420925	1000	-	.	gene_id "MSTRG.82232"; transcript_id "MSTRG.82232.45"; exon_number "3";
chr18	StringTie	transcript	32411442	32418495	1000	-	.	gene_id "MSTRG.82232"; transcript_id "MSTRG.82232.46";
chr18	StringTie	exon	32411442	32413318	1000	-	.	gene_id "MSTRG.82232"; transcript_id "MSTRG.82232.46"; exon_number "1";
chr18	StringTie	exon	32418204	32418495	1000	-	.	gene_id "MSTRG.82232"; transcript_id "MSTRG.82232.46"; exon_number "2";
chr18	StringTie	transcript	32411453	32413253	1000	-	.	gene_id "MSTRG.82232"; transcript_id "MSTRG.82232.47";
chr18	StringTie	exon	32411453	32412896	1000	-	.	gene_id "MSTRG.82232"; transcript_id "MSTRG.82232.47"; exon_number "1";
chr18	StringTie	exon	32412976	32413253	1000	-	.	gene_id "MSTRG.82232"; transcript_id "MSTRG.82232.47"; exon_number "2";
chr18	StringTie	transcript	32411477	32424806	1000	-	.	gene_id "MSTRG.82232"; transcript_id "MSTRG.82232.48";
chr18	StringTie	exon	32411477	32413318	1000	-	.	gene_id "MSTRG.82232"; transcript_id "MSTRG.82232.48"; exon_number "1";
chr18	StringTie	exon	32424785	32424806	1000	-	.	gene_id "MSTRG.82232"; transcript_id "MSTRG.82232.48"; exon_number "2";
chr18	StringTie	transcript	32411485	32413052	1000	-	.	gene_id "MSTRG.82232"; transcript_id "MSTRG.82232.49";
chr18	StringTie	exon	32411485	32412518	1000	-	.	gene_id "MSTRG.82232"; transcript_id "MSTRG.82232.49"; exon_number "1";
chr18	StringTie	exon	32412756	32413052	1000	-	.	gene_id "MSTRG.82232"; transcript_id "MSTRG.82232.49"; exon_number "2";
chr18	StringTie	transcript	32262739	32321480	1000	-	.	gene_id "MSTRG.82232"; transcript_id "MSTRG.82232.5";
chr18	StringTie	exon	32262739	32268768	1000	-	.	gene_id "MSTRG.82232"; transcript_id "MSTRG.82232.5"; exon_number "1";
chr18	StringTie	exon	32270217	32270383	1000	-	.	gene_id "MSTRG.82232"; transcript_id "MSTRG.82232.5"; exon_number "2";
chr18	StringTie	exon	32287031	32288203	1000	-	.	gene_id "MSTRG.82232"; transcript_id "MSTRG.82232.5"; exon_number "3";
chr18	StringTie	exon	32310193	32310323	1000	-	.	gene_id "MSTRG.82232"; transcript_id "MSTRG.82232.5"; exon_number "4";
chr18	StringTie	exon	32321307	32321480	1000	-	.	gene_id "MSTRG.82232"; transcript_id "MSTRG.82232.5"; exon_number "5";
chr18	StringTie	transcript	32411500	32421431	1000	-	.	gene_id "MSTRG.82232"; transcript_id "MSTRG.82232.50";
chr18	StringTie	exon	32411500	32411583	1000	-	.	gene_id "MSTRG.82232"; transcript_id "MSTRG.82232.50"; exon_number "1";
chr18	StringTie	exon	32412042	32412200	1000	-	.	gene_id "MSTRG.82232"; transcript_id "MSTRG.82232.50"; exon_number "2";
chr18	StringTie	exon	32421417	32421431	1000	-	.	gene_id "MSTRG.82232"; transcript_id "MSTRG.82232.50"; exon_number "3";
chr18	StringTie	transcript	32412214	32426679	1000	-	.	gene_id "MSTRG.82232"; transcript_id "MSTRG.82232.51";
chr18	StringTie	exon	32412214	32413318	1000	-	.	gene_id "MSTRG.82232"; transcript_id "MSTRG.82232.51"; exon_number "1";
chr18	StringTie	exon	32426252	32426679	1000	-	.	gene_id "MSTRG.82232"; transcript_id "MSTRG.82232.51"; exon_number "2";
chr18	StringTie	transcript	32412214	32470477	1000	-	.	gene_id "MSTRG.82232"; transcript_id "MSTRG.82232.52";
chr18	StringTie	exon	32412214	32413210	1000	-	.	gene_id "MSTRG.82232"; transcript_id "MSTRG.82232.52"; exon_number "1";
chr18	StringTie	exon	32470308	32470477	1000	-	.	gene_id "MSTRG.82232"; transcript_id "MSTRG.82232.52"; exon_number "2";
chr18	StringTie	transcript	32412471	32413234	1000	-	.	gene_id "MSTRG.82232"; transcript_id "MSTRG.82232.54";
chr18	StringTie	exon	32412471	32412942	1000	-	.	gene_id "MSTRG.82232"; transcript_id "MSTRG.82232.54"; exon_number "1";
chr18	StringTie	exon	32412976	32413234	1000	-	.	gene_id "MSTRG.82232"; transcript_id "MSTRG.82232.54"; exon_number "2";
chr18	StringTie	transcript	32412480	32420242	1000	-	.	gene_id "MSTRG.82232"; transcript_id "MSTRG.82232.55";
chr18	StringTie	exon	32412480	32413210	1000	-	.	gene_id "MSTRG.82232"; transcript_id "MSTRG.82232.55"; exon_number "1";
chr18	StringTie	exon	32420212	32420242	1000	-	.	gene_id "MSTRG.82232"; transcript_id "MSTRG.82232.55"; exon_number "2";
chr18	StringTie	transcript	32412490	32417437	1000	-	.	gene_id "MSTRG.82232"; transcript_id "MSTRG.82232.56";
chr18	StringTie	exon	32412490	32413210	1000	-	.	gene_id "MSTRG.82232"; transcript_id "MSTRG.82232.56"; exon_number "1";
chr18	StringTie	exon	32417415	32417437	1000	-	.	gene_id "MSTRG.82232"; transcript_id "MSTRG.82232.56"; exon_number "2";
chr18	StringTie	transcript	32465075	32470904	1000	-	.	gene_id "MSTRG.82232"; transcript_id "MSTRG.82232.57";
chr18	StringTie	exon	32465075	32465233	1000	-	.	gene_id "MSTRG.82232"; transcript_id "MSTRG.82232.57"; exon_number "1";
chr18	StringTie	exon	32465779	32465975	1000	-	.	gene_id "MSTRG.82232"; transcript_id "MSTRG.82232.57"; exon_number "2";
chr18	StringTie	exon	32470308	32470904	1000	-	.	gene_id "MSTRG.82232"; transcript_id "MSTRG.82232.57"; exon_number "3";
chr18	StringTie	transcript	32262832	32331725	1000	-	.	gene_id "MSTRG.82232"; transcript_id "MSTRG.82232.6";
chr18	StringTie	exon	32262832	32268765	1000	-	.	gene_id "MSTRG.82232"; transcript_id "MSTRG.82232.6"; exon_number "1";
chr18	StringTie	exon	32270217	32270383	1000	-	.	gene_id "MSTRG.82232"; transcript_id "MSTRG.82232.6"; exon_number "2";
chr18	StringTie	exon	32287031	32288203	1000	-	.	gene_id "MSTRG.82232"; transcript_id "MSTRG.82232.6"; exon_number "3";
chr18	StringTie	exon	32310193	32310323	1000	-	.	gene_id "MSTRG.82232"; transcript_id "MSTRG.82232.6"; exon_number "4";
chr18	StringTie	exon	32312417	32312536	1000	-	.	gene_id "MSTRG.82232"; transcript_id "MSTRG.82232.6"; exon_number "5";
chr18	StringTie	exon	32331626	32331725	1000	-	.	gene_id "MSTRG.82232"; transcript_id "MSTRG.82232.6"; exon_number "6";
chr18	StringTie	transcript	32262983	32331706	1000	-	.	gene_id "MSTRG.82232"; transcript_id "MSTRG.82232.7";
chr18	StringTie	exon	32262983	32268768	1000	-	.	gene_id "MSTRG.82232"; transcript_id "MSTRG.82232.7"; exon_number "1";
chr18	StringTie	exon	32270217	32270383	1000	-	.	gene_id "MSTRG.82232"; transcript_id "MSTRG.82232.7"; exon_number "2";
chr18	StringTie	exon	32287031	32288203	1000	-	.	gene_id "MSTRG.82232"; transcript_id "MSTRG.82232.7"; exon_number "3";
chr18	StringTie	exon	32310193	32310323	1000	-	.	gene_id "MSTRG.82232"; transcript_id "MSTRG.82232.7"; exon_number "4";
chr18	StringTie	exon	32331580	32331706	1000	-	.	gene_id "MSTRG.82232"; transcript_id "MSTRG.82232.7"; exon_number "5";
chr18	StringTie	transcript	32262983	32470870	1000	-	.	gene_id "MSTRG.82232"; transcript_id "MSTRG.82232.8";
chr18	StringTie	exon	32262983	32268765	1000	-	.	gene_id "MSTRG.82232"; transcript_id "MSTRG.82232.8"; exon_number "1";
chr18	StringTie	exon	32270217	32270383	1000	-	.	gene_id "MSTRG.82232"; transcript_id "MSTRG.82232.8"; exon_number "2";
chr18	StringTie	exon	32287031	32288203	1000	-	.	gene_id "MSTRG.82232"; transcript_id "MSTRG.82232.8"; exon_number "3";
chr18	StringTie	exon	32310193	32310323	1000	-	.	gene_id "MSTRG.82232"; transcript_id "MSTRG.82232.8"; exon_number "4";
chr18	StringTie	exon	32392895	32393035	1000	-	.	gene_id "MSTRG.82232"; transcript_id "MSTRG.82232.8"; exon_number "5";
chr18	StringTie	exon	32470308	32470486	1000	-	.	gene_id "MSTRG.82232"; transcript_id "MSTRG.82232.8"; exon_number "6";
chr18	StringTie	exon	32470787	32470870	1000	-	.	gene_id "MSTRG.82232"; transcript_id "MSTRG.82232.8"; exon_number "7";
chr18	StringTie	transcript	32263029	32331670	1000	-	.	gene_id "MSTRG.82232"; transcript_id "MSTRG.82232.9";
chr18	StringTie	exon	32263029	32270036	1000	-	.	gene_id "MSTRG.82232"; transcript_id "MSTRG.82232.9"; exon_number "1";
chr18	StringTie	exon	32270217	32270383	1000	-	.	gene_id "MSTRG.82232"; transcript_id "MSTRG.82232.9"; exon_number "2";
chr18	StringTie	exon	32287031	32288203	1000	-	.	gene_id "MSTRG.82232"; transcript_id "MSTRG.82232.9"; exon_number "3";
chr18	StringTie	exon	32310193	32310323	1000	-	.	gene_id "MSTRG.82232"; transcript_id "MSTRG.82232.9"; exon_number "4";
chr18	StringTie	exon	32331580	32331670	1000	-	.	gene_id "MSTRG.82232"; transcript_id "MSTRG.82232.9"; exon_number "5";
chr18	StringTie	transcript	32133820	32135878	1000	-	.	gene_id "MSTRG.82233"; transcript_id "MSTRG.82233.1";
chr18	StringTie	exon	32133820	32135878	1000	-	.	gene_id "MSTRG.82233"; transcript_id "MSTRG.82233.1"; exon_number "1";
chr18	StringTie	transcript	32137341	32137634	1000	.	.	gene_id "MSTRG.82234"; transcript_id "MSTRG.82234.1";
chr18	StringTie	exon	32137341	32137634	1000	.	.	gene_id "MSTRG.82234"; transcript_id "MSTRG.82234.1"; exon_number "1";
chr18	StringTie	transcript	32137972	32138219	1000	.	.	gene_id "MSTRG.82235"; transcript_id "MSTRG.82235.1";
chr18	StringTie	exon	32137972	32138219	1000	.	.	gene_id "MSTRG.82235"; transcript_id "MSTRG.82235.1"; exon_number "1";
chr18	StringTie	transcript	32138907	32139343	1000	.	.	gene_id "MSTRG.82236"; transcript_id "MSTRG.82236.1";
chr18	StringTie	exon	32138907	32139343	1000	.	.	gene_id "MSTRG.82236"; transcript_id "MSTRG.82236.1"; exon_number "1";
chr18	StringTie	transcript	32139876	32141355	1000	.	.	gene_id "MSTRG.82237"; transcript_id "MSTRG.82237.1";
chr18	StringTie	exon	32139876	32141355	1000	.	.	gene_id "MSTRG.82237"; transcript_id "MSTRG.82237.1"; exon_number "1";
chr18	StringTie	transcript	32143064	32147555	1000	.	.	gene_id "MSTRG.82238"; transcript_id "MSTRG.82238.1";
chr18	StringTie	exon	32143064	32147555	1000	.	.	gene_id "MSTRG.82238"; transcript_id "MSTRG.82238.1"; exon_number "1";
chr18	StringTie	transcript	32153146	32154305	1000	.	.	gene_id "MSTRG.82239"; transcript_id "MSTRG.82239.1";
chr18	StringTie	exon	32153146	32154305	1000	.	.	gene_id "MSTRG.82239"; transcript_id "MSTRG.82239.1"; exon_number "1";
chr1	StringTie	transcript	114324041	114324565	1000	.	.	gene_id "MSTRG.8224"; transcript_id "MSTRG.8224.1";
chr1	StringTie	exon	114324041	114324565	1000	.	.	gene_id "MSTRG.8224"; transcript_id "MSTRG.8224.1"; exon_number "1";
chr18	StringTie	transcript	32157444	32157760	1000	.	.	gene_id "MSTRG.82240"; transcript_id "MSTRG.82240.1";
chr18	StringTie	exon	32157444	32157760	1000	.	.	gene_id "MSTRG.82240"; transcript_id "MSTRG.82240.1"; exon_number "1";
chr18	StringTie	transcript	32159198	32159633	1000	.	.	gene_id "MSTRG.82241"; transcript_id "MSTRG.82241.1";
chr18	StringTie	exon	32159198	32159633	1000	.	.	gene_id "MSTRG.82241"; transcript_id "MSTRG.82241.1"; exon_number "1";
chr18	StringTie	transcript	32160501	32160925	1000	.	.	gene_id "MSTRG.82242"; transcript_id "MSTRG.82242.1";
chr18	StringTie	exon	32160501	32160925	1000	.	.	gene_id "MSTRG.82242"; transcript_id "MSTRG.82242.1"; exon_number "1";
chr18	StringTie	transcript	32161525	32162284	1000	.	.	gene_id "MSTRG.82243"; transcript_id "MSTRG.82243.1";
chr18	StringTie	exon	32161525	32162284	1000	.	.	gene_id "MSTRG.82243"; transcript_id "MSTRG.82243.1"; exon_number "1";
chr18	StringTie	transcript	32162666	32163114	1000	.	.	gene_id "MSTRG.82244"; transcript_id "MSTRG.82244.1";
chr18	StringTie	exon	32162666	32163114	1000	.	.	gene_id "MSTRG.82244"; transcript_id "MSTRG.82244.1"; exon_number "1";
chr18	StringTie	transcript	32164605	32165153	1000	.	.	gene_id "MSTRG.82245"; transcript_id "MSTRG.82245.1";
chr18	StringTie	exon	32164605	32165153	1000	.	.	gene_id "MSTRG.82245"; transcript_id "MSTRG.82245.1"; exon_number "1";
chr18	StringTie	transcript	32172324	32172807	1000	.	.	gene_id "MSTRG.82246"; transcript_id "MSTRG.82246.1";
chr18	StringTie	exon	32172324	32172807	1000	.	.	gene_id "MSTRG.82246"; transcript_id "MSTRG.82246.1"; exon_number "1";
chr18	StringTie	transcript	32173984	32174185	1000	.	.	gene_id "MSTRG.82247"; transcript_id "MSTRG.82247.1";
chr18	StringTie	exon	32173984	32174185	1000	.	.	gene_id "MSTRG.82247"; transcript_id "MSTRG.82247.1"; exon_number "1";
chr18	StringTie	transcript	32176050	32176168	1000	-	.	gene_id "MSTRG.82248"; transcript_id "ENST00000362503"; gene_name "RNA5SP453"; ref_gene_id "ENSG00000199373";
chr18	StringTie	exon	32176050	32176168	1000	-	.	gene_id "MSTRG.82248"; transcript_id "ENST00000362503"; exon_number "1"; gene_name "RNA5SP453"; ref_gene_id "ENSG00000199373";
chr18	StringTie	transcript	32176586	32177132	1000	.	.	gene_id "MSTRG.82249"; transcript_id "MSTRG.82249.1";
chr18	StringTie	exon	32176586	32177132	1000	.	.	gene_id "MSTRG.82249"; transcript_id "MSTRG.82249.1"; exon_number "1";
chr1	StringTie	transcript	114325422	114338796	1000	-	.	gene_id "MSTRG.8225"; transcript_id "MSTRG.8225.1";
chr1	StringTie	exon	114325422	114331673	1000	-	.	gene_id "MSTRG.8225"; transcript_id "MSTRG.8225.1"; exon_number "1";
chr1	StringTie	exon	114337063	114337180	1000	-	.	gene_id "MSTRG.8225"; transcript_id "MSTRG.8225.1"; exon_number "2";
chr1	StringTie	exon	114338123	114338796	1000	-	.	gene_id "MSTRG.8225"; transcript_id "MSTRG.8225.1"; exon_number "3";
chr18	StringTie	transcript	32190024	32220404	1000	+	.	gene_id "MSTRG.82250"; transcript_id "ENST00000269202"; gene_name "MEP1B"; ref_gene_id "ENSG00000141434";
chr18	StringTie	exon	32190024	32190133	1000	+	.	gene_id "MSTRG.82250"; transcript_id "ENST00000269202"; exon_number "1"; gene_name "MEP1B"; ref_gene_id "ENSG00000141434";
chr18	StringTie	exon	32191822	32191840	1000	+	.	gene_id "MSTRG.82250"; transcript_id "ENST00000269202"; exon_number "2"; gene_name "MEP1B"; ref_gene_id "ENSG00000141434";
chr18	StringTie	exon	32192646	32192690	1000	+	.	gene_id "MSTRG.82250"; transcript_id "ENST00000269202"; exon_number "3"; gene_name "MEP1B"; ref_gene_id "ENSG00000141434";
chr18	StringTie	exon	32192774	32192817	1000	+	.	gene_id "MSTRG.82250"; transcript_id "ENST00000269202"; exon_number "4"; gene_name "MEP1B"; ref_gene_id "ENSG00000141434";
chr18	StringTie	exon	32195407	32195485	1000	+	.	gene_id "MSTRG.82250"; transcript_id "ENST00000269202"; exon_number "5"; gene_name "MEP1B"; ref_gene_id "ENSG00000141434";
chr18	StringTie	exon	32202893	32203010	1000	+	.	gene_id "MSTRG.82250"; transcript_id "ENST00000269202"; exon_number "6"; gene_name "MEP1B"; ref_gene_id "ENSG00000141434";
chr18	StringTie	exon	32204182	32204360	1000	+	.	gene_id "MSTRG.82250"; transcript_id "ENST00000269202"; exon_number "7"; gene_name "MEP1B"; ref_gene_id "ENSG00000141434";
chr18	StringTie	exon	32207252	32207470	1000	+	.	gene_id "MSTRG.82250"; transcript_id "ENST00000269202"; exon_number "8"; gene_name "MEP1B"; ref_gene_id "ENSG00000141434";
chr18	StringTie	exon	32208119	32208271	1000	+	.	gene_id "MSTRG.82250"; transcript_id "ENST00000269202"; exon_number "9"; gene_name "MEP1B"; ref_gene_id "ENSG00000141434";
chr18	StringTie	exon	32210501	32210716	1000	+	.	gene_id "MSTRG.82250"; transcript_id "ENST00000269202"; exon_number "10"; gene_name "MEP1B"; ref_gene_id "ENSG00000141434";
chr18	StringTie	exon	32213116	32213559	1000	+	.	gene_id "MSTRG.82250"; transcript_id "ENST00000269202"; exon_number "11"; gene_name "MEP1B"; ref_gene_id "ENSG00000141434";
chr18	StringTie	exon	32215082	32215261	1000	+	.	gene_id "MSTRG.82250"; transcript_id "ENST00000269202"; exon_number "12"; gene_name "MEP1B"; ref_gene_id "ENSG00000141434";
chr18	StringTie	exon	32216991	32217117	1000	+	.	gene_id "MSTRG.82250"; transcript_id "ENST00000269202"; exon_number "13"; gene_name "MEP1B"; ref_gene_id "ENSG00000141434";
chr18	StringTie	exon	32217761	32217965	1000	+	.	gene_id "MSTRG.82250"; transcript_id "ENST00000269202"; exon_number "14"; gene_name "MEP1B"; ref_gene_id "ENSG00000141434";
chr18	StringTie	exon	32220231	32220404	1000	+	.	gene_id "MSTRG.82250"; transcript_id "ENST00000269202"; exon_number "15"; gene_name "MEP1B"; ref_gene_id "ENSG00000141434";
chr18	StringTie	transcript	32190039	32203173	1000	+	.	gene_id "MSTRG.82250"; transcript_id "ENST00000579919"; gene_name "MEP1B"; ref_gene_id "ENSG00000141434";
chr18	StringTie	exon	32190039	32190133	1000	+	.	gene_id "MSTRG.82250"; transcript_id "ENST00000579919"; exon_number "1"; gene_name "MEP1B"; ref_gene_id "ENSG00000141434";
chr18	StringTie	exon	32191822	32191840	1000	+	.	gene_id "MSTRG.82250"; transcript_id "ENST00000579919"; exon_number "2"; gene_name "MEP1B"; ref_gene_id "ENSG00000141434";
chr18	StringTie	exon	32192646	32192690	1000	+	.	gene_id "MSTRG.82250"; transcript_id "ENST00000579919"; exon_number "3"; gene_name "MEP1B"; ref_gene_id "ENSG00000141434";
chr18	StringTie	exon	32192774	32192817	1000	+	.	gene_id "MSTRG.82250"; transcript_id "ENST00000579919"; exon_number "4"; gene_name "MEP1B"; ref_gene_id "ENSG00000141434";
chr18	StringTie	exon	32195407	32195485	1000	+	.	gene_id "MSTRG.82250"; transcript_id "ENST00000579919"; exon_number "5"; gene_name "MEP1B"; ref_gene_id "ENSG00000141434";
chr18	StringTie	exon	32202893	32203173	1000	+	.	gene_id "MSTRG.82250"; transcript_id "ENST00000579919"; exon_number "6"; gene_name "MEP1B"; ref_gene_id "ENSG00000141434";
chr18	StringTie	transcript	32185069	32204251	1000	+	.	gene_id "MSTRG.82250"; transcript_id "ENST00000581184"; gene_name "MEP1B"; ref_gene_id "ENSG00000141434";
chr18	StringTie	exon	32185069	32185176	1000	+	.	gene_id "MSTRG.82250"; transcript_id "ENST00000581184"; exon_number "1"; gene_name "MEP1B"; ref_gene_id "ENSG00000141434";
chr18	StringTie	exon	32191822	32191840	1000	+	.	gene_id "MSTRG.82250"; transcript_id "ENST00000581184"; exon_number "2"; gene_name "MEP1B"; ref_gene_id "ENSG00000141434";
chr18	StringTie	exon	32192646	32192690	1000	+	.	gene_id "MSTRG.82250"; transcript_id "ENST00000581184"; exon_number "3"; gene_name "MEP1B"; ref_gene_id "ENSG00000141434";
chr18	StringTie	exon	32192774	32192817	1000	+	.	gene_id "MSTRG.82250"; transcript_id "ENST00000581184"; exon_number "4"; gene_name "MEP1B"; ref_gene_id "ENSG00000141434";
chr18	StringTie	exon	32195407	32195485	1000	+	.	gene_id "MSTRG.82250"; transcript_id "ENST00000581184"; exon_number "5"; gene_name "MEP1B"; ref_gene_id "ENSG00000141434";
chr18	StringTie	exon	32202893	32203010	1000	+	.	gene_id "MSTRG.82250"; transcript_id "ENST00000581184"; exon_number "6"; gene_name "MEP1B"; ref_gene_id "ENSG00000141434";
chr18	StringTie	exon	32204182	32204251	1000	+	.	gene_id "MSTRG.82250"; transcript_id "ENST00000581184"; exon_number "7"; gene_name "MEP1B"; ref_gene_id "ENSG00000141434";
chr18	StringTie	transcript	32190025	32220404	1000	+	.	gene_id "MSTRG.82250"; transcript_id "ENST00000581447"; gene_name "MEP1B"; ref_gene_id "ENSG00000141434";
chr18	StringTie	exon	32190025	32190133	1000	+	.	gene_id "MSTRG.82250"; transcript_id "ENST00000581447"; exon_number "1"; gene_name "MEP1B"; ref_gene_id "ENSG00000141434";
chr18	StringTie	exon	32191822	32191840	1000	+	.	gene_id "MSTRG.82250"; transcript_id "ENST00000581447"; exon_number "2"; gene_name "MEP1B"; ref_gene_id "ENSG00000141434";
chr18	StringTie	exon	32192646	32192690	1000	+	.	gene_id "MSTRG.82250"; transcript_id "ENST00000581447"; exon_number "3"; gene_name "MEP1B"; ref_gene_id "ENSG00000141434";
chr18	StringTie	exon	32192774	32192817	1000	+	.	gene_id "MSTRG.82250"; transcript_id "ENST00000581447"; exon_number "4"; gene_name "MEP1B"; ref_gene_id "ENSG00000141434";
chr18	StringTie	exon	32195407	32195485	1000	+	.	gene_id "MSTRG.82250"; transcript_id "ENST00000581447"; exon_number "5"; gene_name "MEP1B"; ref_gene_id "ENSG00000141434";
chr18	StringTie	exon	32202893	32203010	1000	+	.	gene_id "MSTRG.82250"; transcript_id "ENST00000581447"; exon_number "6"; gene_name "MEP1B"; ref_gene_id "ENSG00000141434";
chr18	StringTie	exon	32204182	32204360	1000	+	.	gene_id "MSTRG.82250"; transcript_id "ENST00000581447"; exon_number "7"; gene_name "MEP1B"; ref_gene_id "ENSG00000141434";
chr18	StringTie	exon	32207252	32207470	1000	+	.	gene_id "MSTRG.82250"; transcript_id "ENST00000581447"; exon_number "8"; gene_name "MEP1B"; ref_gene_id "ENSG00000141434";
chr18	StringTie	exon	32208119	32208271	1000	+	.	gene_id "MSTRG.82250"; transcript_id "ENST00000581447"; exon_number "9"; gene_name "MEP1B"; ref_gene_id "ENSG00000141434";
chr18	StringTie	exon	32210501	32210716	1000	+	.	gene_id "MSTRG.82250"; transcript_id "ENST00000581447"; exon_number "10"; gene_name "MEP1B"; ref_gene_id "ENSG00000141434";
chr18	StringTie	exon	32213116	32213559	1000	+	.	gene_id "MSTRG.82250"; transcript_id "ENST00000581447"; exon_number "11"; gene_name "MEP1B"; ref_gene_id "ENSG00000141434";
chr18	StringTie	exon	32215082	32215261	1000	+	.	gene_id "MSTRG.82250"; transcript_id "ENST00000581447"; exon_number "12"; gene_name "MEP1B"; ref_gene_id "ENSG00000141434";
chr18	StringTie	exon	32216991	32217117	1000	+	.	gene_id "MSTRG.82250"; transcript_id "ENST00000581447"; exon_number "13"; gene_name "MEP1B"; ref_gene_id "ENSG00000141434";
chr18	StringTie	exon	32217761	32217965	1000	+	.	gene_id "MSTRG.82250"; transcript_id "ENST00000581447"; exon_number "14"; gene_name "MEP1B"; ref_gene_id "ENSG00000141434";
chr18	StringTie	exon	32220234	32220404	1000	+	.	gene_id "MSTRG.82250"; transcript_id "ENST00000581447"; exon_number "15"; gene_name "MEP1B"; ref_gene_id "ENSG00000141434";
chr18	StringTie	transcript	32180088	32222632	1000	+	.	gene_id "MSTRG.82250"; transcript_id "MSTRG.82250.1";
chr18	StringTie	exon	32180088	32180196	1000	+	.	gene_id "MSTRG.82250"; transcript_id "MSTRG.82250.1"; exon_number "1";
chr18	StringTie	exon	32185056	32185176	1000	+	.	gene_id "MSTRG.82250"; transcript_id "MSTRG.82250.1"; exon_number "2";
chr18	StringTie	exon	32191822	32191840	1000	+	.	gene_id "MSTRG.82250"; transcript_id "MSTRG.82250.1"; exon_number "3";
chr18	StringTie	exon	32192646	32192690	1000	+	.	gene_id "MSTRG.82250"; transcript_id "MSTRG.82250.1"; exon_number "4";
chr18	StringTie	exon	32192774	32192817	1000	+	.	gene_id "MSTRG.82250"; transcript_id "MSTRG.82250.1"; exon_number "5";
chr18	StringTie	exon	32195407	32195485	1000	+	.	gene_id "MSTRG.82250"; transcript_id "MSTRG.82250.1"; exon_number "6";
chr18	StringTie	exon	32202893	32203010	1000	+	.	gene_id "MSTRG.82250"; transcript_id "MSTRG.82250.1"; exon_number "7";
chr18	StringTie	exon	32204182	32204360	1000	+	.	gene_id "MSTRG.82250"; transcript_id "MSTRG.82250.1"; exon_number "8";
chr18	StringTie	exon	32207252	32207470	1000	+	.	gene_id "MSTRG.82250"; transcript_id "MSTRG.82250.1"; exon_number "9";
chr18	StringTie	exon	32208119	32208271	1000	+	.	gene_id "MSTRG.82250"; transcript_id "MSTRG.82250.1"; exon_number "10";
chr18	StringTie	exon	32210501	32210716	1000	+	.	gene_id "MSTRG.82250"; transcript_id "MSTRG.82250.1"; exon_number "11";
chr18	StringTie	exon	32213116	32213559	1000	+	.	gene_id "MSTRG.82250"; transcript_id "MSTRG.82250.1"; exon_number "12";
chr18	StringTie	exon	32215082	32215261	1000	+	.	gene_id "MSTRG.82250"; transcript_id "MSTRG.82250.1"; exon_number "13";
chr18	StringTie	exon	32216991	32217117	1000	+	.	gene_id "MSTRG.82250"; transcript_id "MSTRG.82250.1"; exon_number "14";
chr18	StringTie	exon	32217761	32217965	1000	+	.	gene_id "MSTRG.82250"; transcript_id "MSTRG.82250.1"; exon_number "15";
chr18	StringTie	exon	32220231	32222632	1000	+	.	gene_id "MSTRG.82250"; transcript_id "MSTRG.82250.1"; exon_number "16";
chr18	StringTie	transcript	32190039	32224571	1000	+	.	gene_id "MSTRG.82250"; transcript_id "MSTRG.82250.11";
chr18	StringTie	exon	32190039	32190133	1000	+	.	gene_id "MSTRG.82250"; transcript_id "MSTRG.82250.11"; exon_number "1";
chr18	StringTie	exon	32191822	32191840	1000	+	.	gene_id "MSTRG.82250"; transcript_id "MSTRG.82250.11"; exon_number "2";
chr18	StringTie	exon	32192646	32192690	1000	+	.	gene_id "MSTRG.82250"; transcript_id "MSTRG.82250.11"; exon_number "3";
chr18	StringTie	exon	32192774	32192817	1000	+	.	gene_id "MSTRG.82250"; transcript_id "MSTRG.82250.11"; exon_number "4";
chr18	StringTie	exon	32195407	32195485	1000	+	.	gene_id "MSTRG.82250"; transcript_id "MSTRG.82250.11"; exon_number "5";
chr18	StringTie	exon	32202893	32203010	1000	+	.	gene_id "MSTRG.82250"; transcript_id "MSTRG.82250.11"; exon_number "6";
chr18	StringTie	exon	32204182	32204360	1000	+	.	gene_id "MSTRG.82250"; transcript_id "MSTRG.82250.11"; exon_number "7";
chr18	StringTie	exon	32210501	32210716	1000	+	.	gene_id "MSTRG.82250"; transcript_id "MSTRG.82250.11"; exon_number "8";
chr18	StringTie	exon	32213116	32213559	1000	+	.	gene_id "MSTRG.82250"; transcript_id "MSTRG.82250.11"; exon_number "9";
chr18	StringTie	exon	32215082	32215261	1000	+	.	gene_id "MSTRG.82250"; transcript_id "MSTRG.82250.11"; exon_number "10";
chr18	StringTie	exon	32216991	32217117	1000	+	.	gene_id "MSTRG.82250"; transcript_id "MSTRG.82250.11"; exon_number "11";
chr18	StringTie	exon	32217761	32217965	1000	+	.	gene_id "MSTRG.82250"; transcript_id "MSTRG.82250.11"; exon_number "12";
chr18	StringTie	exon	32220231	32224571	1000	+	.	gene_id "MSTRG.82250"; transcript_id "MSTRG.82250.11"; exon_number "13";
chr18	StringTie	transcript	32192772	32222605	1000	+	.	gene_id "MSTRG.82250"; transcript_id "MSTRG.82250.13";
chr18	StringTie	exon	32192772	32192817	1000	+	.	gene_id "MSTRG.82250"; transcript_id "MSTRG.82250.13"; exon_number "1";
chr18	StringTie	exon	32195407	32195485	1000	+	.	gene_id "MSTRG.82250"; transcript_id "MSTRG.82250.13"; exon_number "2";
chr18	StringTie	exon	32202893	32203010	1000	+	.	gene_id "MSTRG.82250"; transcript_id "MSTRG.82250.13"; exon_number "3";
chr18	StringTie	exon	32203906	32203998	1000	+	.	gene_id "MSTRG.82250"; transcript_id "MSTRG.82250.13"; exon_number "4";
chr18	StringTie	exon	32204182	32204360	1000	+	.	gene_id "MSTRG.82250"; transcript_id "MSTRG.82250.13"; exon_number "5";
chr18	StringTie	exon	32207327	32207470	1000	+	.	gene_id "MSTRG.82250"; transcript_id "MSTRG.82250.13"; exon_number "6";
chr18	StringTie	exon	32208119	32208271	1000	+	.	gene_id "MSTRG.82250"; transcript_id "MSTRG.82250.13"; exon_number "7";
chr18	StringTie	exon	32210501	32210716	1000	+	.	gene_id "MSTRG.82250"; transcript_id "MSTRG.82250.13"; exon_number "8";
chr18	StringTie	exon	32213116	32213559	1000	+	.	gene_id "MSTRG.82250"; transcript_id "MSTRG.82250.13"; exon_number "9";
chr18	StringTie	exon	32215082	32215261	1000	+	.	gene_id "MSTRG.82250"; transcript_id "MSTRG.82250.13"; exon_number "10";
chr18	StringTie	exon	32216991	32217117	1000	+	.	gene_id "MSTRG.82250"; transcript_id "MSTRG.82250.13"; exon_number "11";
chr18	StringTie	exon	32217761	32217965	1000	+	.	gene_id "MSTRG.82250"; transcript_id "MSTRG.82250.13"; exon_number "12";
chr18	StringTie	exon	32220231	32222605	1000	+	.	gene_id "MSTRG.82250"; transcript_id "MSTRG.82250.13"; exon_number "13";
chr18	StringTie	transcript	32198579	32217965	1000	+	.	gene_id "MSTRG.82250"; transcript_id "MSTRG.82250.14";
chr18	StringTie	exon	32198579	32198658	1000	+	.	gene_id "MSTRG.82250"; transcript_id "MSTRG.82250.14"; exon_number "1";
chr18	StringTie	exon	32202893	32203010	1000	+	.	gene_id "MSTRG.82250"; transcript_id "MSTRG.82250.14"; exon_number "2";
chr18	StringTie	exon	32204182	32204360	1000	+	.	gene_id "MSTRG.82250"; transcript_id "MSTRG.82250.14"; exon_number "3";
chr18	StringTie	exon	32207252	32207470	1000	+	.	gene_id "MSTRG.82250"; transcript_id "MSTRG.82250.14"; exon_number "4";
chr18	StringTie	exon	32208119	32208271	1000	+	.	gene_id "MSTRG.82250"; transcript_id "MSTRG.82250.14"; exon_number "5";
chr18	StringTie	exon	32210501	32210716	1000	+	.	gene_id "MSTRG.82250"; transcript_id "MSTRG.82250.14"; exon_number "6";
chr18	StringTie	exon	32213116	32213559	1000	+	.	gene_id "MSTRG.82250"; transcript_id "MSTRG.82250.14"; exon_number "7";
chr18	StringTie	exon	32215082	32215261	1000	+	.	gene_id "MSTRG.82250"; transcript_id "MSTRG.82250.14"; exon_number "8";
chr18	StringTie	exon	32216991	32217117	1000	+	.	gene_id "MSTRG.82250"; transcript_id "MSTRG.82250.14"; exon_number "9";
chr18	StringTie	exon	32217761	32217965	1000	+	.	gene_id "MSTRG.82250"; transcript_id "MSTRG.82250.14"; exon_number "10";
chr18	StringTie	transcript	32185069	32222607	1000	+	.	gene_id "MSTRG.82250"; transcript_id "MSTRG.82250.2";
chr18	StringTie	exon	32185069	32185176	1000	+	.	gene_id "MSTRG.82250"; transcript_id "MSTRG.82250.2"; exon_number "1";
chr18	StringTie	exon	32191822	32191840	1000	+	.	gene_id "MSTRG.82250"; transcript_id "MSTRG.82250.2"; exon_number "2";
chr18	StringTie	exon	32192646	32192690	1000	+	.	gene_id "MSTRG.82250"; transcript_id "MSTRG.82250.2"; exon_number "3";
chr18	StringTie	exon	32192774	32192817	1000	+	.	gene_id "MSTRG.82250"; transcript_id "MSTRG.82250.2"; exon_number "4";
chr18	StringTie	exon	32195407	32195485	1000	+	.	gene_id "MSTRG.82250"; transcript_id "MSTRG.82250.2"; exon_number "5";
chr18	StringTie	exon	32202893	32203010	1000	+	.	gene_id "MSTRG.82250"; transcript_id "MSTRG.82250.2"; exon_number "6";
chr18	StringTie	exon	32204182	32204360	1000	+	.	gene_id "MSTRG.82250"; transcript_id "MSTRG.82250.2"; exon_number "7";
chr18	StringTie	exon	32207327	32207470	1000	+	.	gene_id "MSTRG.82250"; transcript_id "MSTRG.82250.2"; exon_number "8";
chr18	StringTie	exon	32208119	32208271	1000	+	.	gene_id "MSTRG.82250"; transcript_id "MSTRG.82250.2"; exon_number "9";
chr18	StringTie	exon	32210501	32210716	1000	+	.	gene_id "MSTRG.82250"; transcript_id "MSTRG.82250.2"; exon_number "10";
chr18	StringTie	exon	32213116	32213559	1000	+	.	gene_id "MSTRG.82250"; transcript_id "MSTRG.82250.2"; exon_number "11";
chr18	StringTie	exon	32215082	32215261	1000	+	.	gene_id "MSTRG.82250"; transcript_id "MSTRG.82250.2"; exon_number "12";
chr18	StringTie	exon	32216991	32217117	1000	+	.	gene_id "MSTRG.82250"; transcript_id "MSTRG.82250.2"; exon_number "13";
chr18	StringTie	exon	32217761	32217965	1000	+	.	gene_id "MSTRG.82250"; transcript_id "MSTRG.82250.2"; exon_number "14";
chr18	StringTie	exon	32220231	32222607	1000	+	.	gene_id "MSTRG.82250"; transcript_id "MSTRG.82250.2"; exon_number "15";
chr18	StringTie	transcript	32189890	32222583	1000	+	.	gene_id "MSTRG.82250"; transcript_id "MSTRG.82250.4";
chr18	StringTie	exon	32189890	32190133	1000	+	.	gene_id "MSTRG.82250"; transcript_id "MSTRG.82250.4"; exon_number "1";
chr18	StringTie	exon	32191822	32191840	1000	+	.	gene_id "MSTRG.82250"; transcript_id "MSTRG.82250.4"; exon_number "2";
chr18	StringTie	exon	32192646	32192690	1000	+	.	gene_id "MSTRG.82250"; transcript_id "MSTRG.82250.4"; exon_number "3";
chr18	StringTie	exon	32192774	32192817	1000	+	.	gene_id "MSTRG.82250"; transcript_id "MSTRG.82250.4"; exon_number "4";
chr18	StringTie	exon	32195407	32195485	1000	+	.	gene_id "MSTRG.82250"; transcript_id "MSTRG.82250.4"; exon_number "5";
chr18	StringTie	exon	32202893	32203010	1000	+	.	gene_id "MSTRG.82250"; transcript_id "MSTRG.82250.4"; exon_number "6";
chr18	StringTie	exon	32204182	32204360	1000	+	.	gene_id "MSTRG.82250"; transcript_id "MSTRG.82250.4"; exon_number "7";
chr18	StringTie	exon	32208119	32208271	1000	+	.	gene_id "MSTRG.82250"; transcript_id "MSTRG.82250.4"; exon_number "8";
chr18	StringTie	exon	32210501	32210716	1000	+	.	gene_id "MSTRG.82250"; transcript_id "MSTRG.82250.4"; exon_number "9";
chr18	StringTie	exon	32213116	32213559	1000	+	.	gene_id "MSTRG.82250"; transcript_id "MSTRG.82250.4"; exon_number "10";
chr18	StringTie	exon	32215082	32215261	1000	+	.	gene_id "MSTRG.82250"; transcript_id "MSTRG.82250.4"; exon_number "11";
chr18	StringTie	exon	32216991	32217117	1000	+	.	gene_id "MSTRG.82250"; transcript_id "MSTRG.82250.4"; exon_number "12";
chr18	StringTie	exon	32217761	32217965	1000	+	.	gene_id "MSTRG.82250"; transcript_id "MSTRG.82250.4"; exon_number "13";
chr18	StringTie	exon	32220231	32222583	1000	+	.	gene_id "MSTRG.82250"; transcript_id "MSTRG.82250.4"; exon_number "14";
chr18	StringTie	transcript	32189980	32222607	1000	+	.	gene_id "MSTRG.82250"; transcript_id "MSTRG.82250.5";
chr18	StringTie	exon	32189980	32190133	1000	+	.	gene_id "MSTRG.82250"; transcript_id "MSTRG.82250.5"; exon_number "1";
chr18	StringTie	exon	32191822	32191840	1000	+	.	gene_id "MSTRG.82250"; transcript_id "MSTRG.82250.5"; exon_number "2";
chr18	StringTie	exon	32192646	32192817	1000	+	.	gene_id "MSTRG.82250"; transcript_id "MSTRG.82250.5"; exon_number "3";
chr18	StringTie	exon	32195407	32195485	1000	+	.	gene_id "MSTRG.82250"; transcript_id "MSTRG.82250.5"; exon_number "4";
chr18	StringTie	exon	32202893	32203010	1000	+	.	gene_id "MSTRG.82250"; transcript_id "MSTRG.82250.5"; exon_number "5";
chr18	StringTie	exon	32204182	32204360	1000	+	.	gene_id "MSTRG.82250"; transcript_id "MSTRG.82250.5"; exon_number "6";
chr18	StringTie	exon	32207252	32207470	1000	+	.	gene_id "MSTRG.82250"; transcript_id "MSTRG.82250.5"; exon_number "7";
chr18	StringTie	exon	32208119	32208271	1000	+	.	gene_id "MSTRG.82250"; transcript_id "MSTRG.82250.5"; exon_number "8";
chr18	StringTie	exon	32210218	32210269	1000	+	.	gene_id "MSTRG.82250"; transcript_id "MSTRG.82250.5"; exon_number "9";
chr18	StringTie	exon	32210501	32210716	1000	+	.	gene_id "MSTRG.82250"; transcript_id "MSTRG.82250.5"; exon_number "10";
chr18	StringTie	exon	32213116	32213559	1000	+	.	gene_id "MSTRG.82250"; transcript_id "MSTRG.82250.5"; exon_number "11";
chr18	StringTie	exon	32215082	32215261	1000	+	.	gene_id "MSTRG.82250"; transcript_id "MSTRG.82250.5"; exon_number "12";
chr18	StringTie	exon	32216991	32217117	1000	+	.	gene_id "MSTRG.82250"; transcript_id "MSTRG.82250.5"; exon_number "13";
chr18	StringTie	exon	32217761	32217965	1000	+	.	gene_id "MSTRG.82250"; transcript_id "MSTRG.82250.5"; exon_number "14";
chr18	StringTie	exon	32220231	32222607	1000	+	.	gene_id "MSTRG.82250"; transcript_id "MSTRG.82250.5"; exon_number "15";
chr18	StringTie	transcript	32189980	32222607	1000	+	.	gene_id "MSTRG.82250"; transcript_id "MSTRG.82250.6";
chr18	StringTie	exon	32189980	32190133	1000	+	.	gene_id "MSTRG.82250"; transcript_id "MSTRG.82250.6"; exon_number "1";
chr18	StringTie	exon	32191822	32191840	1000	+	.	gene_id "MSTRG.82250"; transcript_id "MSTRG.82250.6"; exon_number "2";
chr18	StringTie	exon	32192646	32192817	1000	+	.	gene_id "MSTRG.82250"; transcript_id "MSTRG.82250.6"; exon_number "3";
chr18	StringTie	exon	32195407	32195485	1000	+	.	gene_id "MSTRG.82250"; transcript_id "MSTRG.82250.6"; exon_number "4";
chr18	StringTie	exon	32202893	32203010	1000	+	.	gene_id "MSTRG.82250"; transcript_id "MSTRG.82250.6"; exon_number "5";
chr18	StringTie	exon	32203906	32203998	1000	+	.	gene_id "MSTRG.82250"; transcript_id "MSTRG.82250.6"; exon_number "6";
chr18	StringTie	exon	32204182	32204360	1000	+	.	gene_id "MSTRG.82250"; transcript_id "MSTRG.82250.6"; exon_number "7";
chr18	StringTie	exon	32207327	32207470	1000	+	.	gene_id "MSTRG.82250"; transcript_id "MSTRG.82250.6"; exon_number "8";
chr18	StringTie	exon	32208119	32208271	1000	+	.	gene_id "MSTRG.82250"; transcript_id "MSTRG.82250.6"; exon_number "9";
chr18	StringTie	exon	32210218	32210269	1000	+	.	gene_id "MSTRG.82250"; transcript_id "MSTRG.82250.6"; exon_number "10";
chr18	StringTie	exon	32210501	32210716	1000	+	.	gene_id "MSTRG.82250"; transcript_id "MSTRG.82250.6"; exon_number "11";
chr18	StringTie	exon	32213116	32213559	1000	+	.	gene_id "MSTRG.82250"; transcript_id "MSTRG.82250.6"; exon_number "12";
chr18	StringTie	exon	32215082	32215261	1000	+	.	gene_id "MSTRG.82250"; transcript_id "MSTRG.82250.6"; exon_number "13";
chr18	StringTie	exon	32216991	32217117	1000	+	.	gene_id "MSTRG.82250"; transcript_id "MSTRG.82250.6"; exon_number "14";
chr18	StringTie	exon	32217761	32217965	1000	+	.	gene_id "MSTRG.82250"; transcript_id "MSTRG.82250.6"; exon_number "15";
chr18	StringTie	exon	32220231	32222607	1000	+	.	gene_id "MSTRG.82250"; transcript_id "MSTRG.82250.6"; exon_number "16";
chr18	StringTie	transcript	32190024	32222607	1000	+	.	gene_id "MSTRG.82250"; transcript_id "MSTRG.82250.7";
chr18	StringTie	exon	32190024	32190133	1000	+	.	gene_id "MSTRG.82250"; transcript_id "MSTRG.82250.7"; exon_number "1";
chr18	StringTie	exon	32192646	32192690	1000	+	.	gene_id "MSTRG.82250"; transcript_id "MSTRG.82250.7"; exon_number "2";
chr18	StringTie	exon	32192774	32192817	1000	+	.	gene_id "MSTRG.82250"; transcript_id "MSTRG.82250.7"; exon_number "3";
chr18	StringTie	exon	32195407	32195485	1000	+	.	gene_id "MSTRG.82250"; transcript_id "MSTRG.82250.7"; exon_number "4";
chr18	StringTie	exon	32202893	32203010	1000	+	.	gene_id "MSTRG.82250"; transcript_id "MSTRG.82250.7"; exon_number "5";
chr18	StringTie	exon	32204182	32204360	1000	+	.	gene_id "MSTRG.82250"; transcript_id "MSTRG.82250.7"; exon_number "6";
chr18	StringTie	exon	32207252	32207470	1000	+	.	gene_id "MSTRG.82250"; transcript_id "MSTRG.82250.7"; exon_number "7";
chr18	StringTie	exon	32208119	32208271	1000	+	.	gene_id "MSTRG.82250"; transcript_id "MSTRG.82250.7"; exon_number "8";
chr18	StringTie	exon	32210501	32210716	1000	+	.	gene_id "MSTRG.82250"; transcript_id "MSTRG.82250.7"; exon_number "9";
chr18	StringTie	exon	32213116	32213559	1000	+	.	gene_id "MSTRG.82250"; transcript_id "MSTRG.82250.7"; exon_number "10";
chr18	StringTie	exon	32215082	32215261	1000	+	.	gene_id "MSTRG.82250"; transcript_id "MSTRG.82250.7"; exon_number "11";
chr18	StringTie	exon	32216991	32217117	1000	+	.	gene_id "MSTRG.82250"; transcript_id "MSTRG.82250.7"; exon_number "12";
chr18	StringTie	exon	32217761	32217965	1000	+	.	gene_id "MSTRG.82250"; transcript_id "MSTRG.82250.7"; exon_number "13";
chr18	StringTie	exon	32220231	32222607	1000	+	.	gene_id "MSTRG.82250"; transcript_id "MSTRG.82250.7"; exon_number "14";
chr18	StringTie	transcript	32190024	32222607	1000	+	.	gene_id "MSTRG.82250"; transcript_id "MSTRG.82250.8";
chr18	StringTie	exon	32190024	32190133	1000	+	.	gene_id "MSTRG.82250"; transcript_id "MSTRG.82250.8"; exon_number "1";
chr18	StringTie	exon	32191822	32191840	1000	+	.	gene_id "MSTRG.82250"; transcript_id "MSTRG.82250.8"; exon_number "2";
chr18	StringTie	exon	32192652	32192690	1000	+	.	gene_id "MSTRG.82250"; transcript_id "MSTRG.82250.8"; exon_number "3";
chr18	StringTie	exon	32192774	32192817	1000	+	.	gene_id "MSTRG.82250"; transcript_id "MSTRG.82250.8"; exon_number "4";
chr18	StringTie	exon	32195407	32195485	1000	+	.	gene_id "MSTRG.82250"; transcript_id "MSTRG.82250.8"; exon_number "5";
chr18	StringTie	exon	32202893	32203010	1000	+	.	gene_id "MSTRG.82250"; transcript_id "MSTRG.82250.8"; exon_number "6";
chr18	StringTie	exon	32204182	32204360	1000	+	.	gene_id "MSTRG.82250"; transcript_id "MSTRG.82250.8"; exon_number "7";
chr18	StringTie	exon	32207252	32207470	1000	+	.	gene_id "MSTRG.82250"; transcript_id "MSTRG.82250.8"; exon_number "8";
chr18	StringTie	exon	32208119	32208271	1000	+	.	gene_id "MSTRG.82250"; transcript_id "MSTRG.82250.8"; exon_number "9";
chr18	StringTie	exon	32210501	32210716	1000	+	.	gene_id "MSTRG.82250"; transcript_id "MSTRG.82250.8"; exon_number "10";
chr18	StringTie	exon	32213116	32213559	1000	+	.	gene_id "MSTRG.82250"; transcript_id "MSTRG.82250.8"; exon_number "11";
chr18	StringTie	exon	32215082	32215261	1000	+	.	gene_id "MSTRG.82250"; transcript_id "MSTRG.82250.8"; exon_number "12";
chr18	StringTie	exon	32216991	32217117	1000	+	.	gene_id "MSTRG.82250"; transcript_id "MSTRG.82250.8"; exon_number "13";
chr18	StringTie	exon	32217761	32217965	1000	+	.	gene_id "MSTRG.82250"; transcript_id "MSTRG.82250.8"; exon_number "14";
chr18	StringTie	exon	32220231	32222607	1000	+	.	gene_id "MSTRG.82250"; transcript_id "MSTRG.82250.8"; exon_number "15";
chr18	StringTie	transcript	32183308	32184629	1000	.	.	gene_id "MSTRG.82251"; transcript_id "MSTRG.82251.1";
chr18	StringTie	exon	32183308	32184629	1000	.	.	gene_id "MSTRG.82251"; transcript_id "MSTRG.82251.1"; exon_number "1";
chr18	StringTie	transcript	32196026	32196966	1000	-	.	gene_id "MSTRG.82252"; transcript_id "ENST00000580789"; gene_name "CLUHP6"; ref_gene_id "ENSG00000265279";
chr18	StringTie	exon	32196026	32196966	1000	-	.	gene_id "MSTRG.82252"; transcript_id "ENST00000580789"; exon_number "1"; gene_name "CLUHP6"; ref_gene_id "ENSG00000265279";
chr18	StringTie	transcript	32224941	32225213	1000	.	.	gene_id "MSTRG.82253"; transcript_id "MSTRG.82253.1";
chr18	StringTie	exon	32224941	32225213	1000	.	.	gene_id "MSTRG.82253"; transcript_id "MSTRG.82253.1"; exon_number "1";
chr18	StringTie	transcript	32228604	32229605	1000	.	.	gene_id "MSTRG.82254"; transcript_id "MSTRG.82254.1";
chr18	StringTie	exon	32228604	32229605	1000	.	.	gene_id "MSTRG.82254"; transcript_id "MSTRG.82254.1"; exon_number "1";
chr18	StringTie	transcript	32230417	32230644	1000	.	.	gene_id "MSTRG.82255"; transcript_id "MSTRG.82255.1";
chr18	StringTie	exon	32230417	32230644	1000	.	.	gene_id "MSTRG.82255"; transcript_id "MSTRG.82255.1"; exon_number "1";
chr18	StringTie	transcript	32232974	32233196	1000	.	.	gene_id "MSTRG.82256"; transcript_id "MSTRG.82256.1";
chr18	StringTie	exon	32232974	32233196	1000	.	.	gene_id "MSTRG.82256"; transcript_id "MSTRG.82256.1"; exon_number "1";
chr18	StringTie	transcript	32234879	32235264	1000	.	.	gene_id "MSTRG.82257"; transcript_id "MSTRG.82257.1";
chr18	StringTie	exon	32234879	32235264	1000	.	.	gene_id "MSTRG.82257"; transcript_id "MSTRG.82257.1"; exon_number "1";
chr18	StringTie	transcript	32245946	32249032	1000	-	.	gene_id "MSTRG.82258"; transcript_id "ENST00000581134"; gene_name "RP11-344B2.3"; ref_gene_id "ENSG00000263904";
chr18	StringTie	exon	32245946	32246136	1000	-	.	gene_id "MSTRG.82258"; transcript_id "ENST00000581134"; exon_number "1"; gene_name "RP11-344B2.3"; ref_gene_id "ENSG00000263904";
chr18	StringTie	exon	32248756	32249032	1000	-	.	gene_id "MSTRG.82258"; transcript_id "ENST00000581134"; exon_number "2"; gene_name "RP11-344B2.3"; ref_gene_id "ENSG00000263904";
chr18	StringTie	transcript	32247255	32248595	1000	.	.	gene_id "MSTRG.82259"; transcript_id "MSTRG.82259.1";
chr18	StringTie	exon	32247255	32248595	1000	.	.	gene_id "MSTRG.82259"; transcript_id "MSTRG.82259.1"; exon_number "1";
chr1	StringTie	transcript	114340359	114340596	1000	.	.	gene_id "MSTRG.8226"; transcript_id "MSTRG.8226.1";
chr1	StringTie	exon	114340359	114340596	1000	.	.	gene_id "MSTRG.8226"; transcript_id "MSTRG.8226.1"; exon_number "1";
chr18	StringTie	transcript	32249215	32249657	1000	.	.	gene_id "MSTRG.82260"; transcript_id "MSTRG.82260.1";
chr18	StringTie	exon	32249215	32249657	1000	.	.	gene_id "MSTRG.82260"; transcript_id "MSTRG.82260.1"; exon_number "1";
chr18	StringTie	transcript	32250121	32250385	1000	.	.	gene_id "MSTRG.82261"; transcript_id "MSTRG.82261.1";
chr18	StringTie	exon	32250121	32250385	1000	.	.	gene_id "MSTRG.82261"; transcript_id "MSTRG.82261.1"; exon_number "1";
chr18	StringTie	transcript	32251163	32251545	1000	.	.	gene_id "MSTRG.82262"; transcript_id "MSTRG.82262.1";
chr18	StringTie	exon	32251163	32251545	1000	.	.	gene_id "MSTRG.82262"; transcript_id "MSTRG.82262.1"; exon_number "1";
chr18	StringTie	transcript	32251823	32252184	1000	.	.	gene_id "MSTRG.82263"; transcript_id "MSTRG.82263.1";
chr18	StringTie	exon	32251823	32252184	1000	.	.	gene_id "MSTRG.82263"; transcript_id "MSTRG.82263.1"; exon_number "1";
chr18	StringTie	transcript	32252527	32253238	1000	.	.	gene_id "MSTRG.82264"; transcript_id "MSTRG.82264.1";
chr18	StringTie	exon	32252527	32253238	1000	.	.	gene_id "MSTRG.82264"; transcript_id "MSTRG.82264.1"; exon_number "1";
chr18	StringTie	transcript	32287437	32290340	1000	+	.	gene_id "MSTRG.82265"; transcript_id "ENST00000579580"; gene_name "RP11-344B2.2"; ref_gene_id "ENSG00000264982";
chr18	StringTie	exon	32287437	32288132	1000	+	.	gene_id "MSTRG.82265"; transcript_id "ENST00000579580"; exon_number "1"; gene_name "RP11-344B2.2"; ref_gene_id "ENSG00000264982";
chr18	StringTie	exon	32290265	32290340	1000	+	.	gene_id "MSTRG.82265"; transcript_id "ENST00000579580"; exon_number "2"; gene_name "RP11-344B2.2"; ref_gene_id "ENSG00000264982";
chr18	StringTie	transcript	32412182	32413236	1000	+	.	gene_id "MSTRG.82266"; transcript_id "ENST00000573479"; gene_name "AC021224.1"; ref_gene_id "ENSG00000262477";
chr18	StringTie	exon	32412182	32412671	1000	+	.	gene_id "MSTRG.82266"; transcript_id "ENST00000573479"; exon_number "1"; gene_name "AC021224.1"; ref_gene_id "ENSG00000262477";
chr18	StringTie	exon	32412870	32413236	1000	+	.	gene_id "MSTRG.82266"; transcript_id "ENST00000573479"; exon_number "2"; gene_name "AC021224.1"; ref_gene_id "ENSG00000262477";
chr18	StringTie	transcript	32409143	32420322	1000	+	.	gene_id "MSTRG.82266"; transcript_id "MSTRG.82266.1";
chr18	StringTie	exon	32409143	32420322	1000	+	.	gene_id "MSTRG.82266"; transcript_id "MSTRG.82266.1"; exon_number "1";
chr18	StringTie	transcript	32411495	32413239	1000	+	.	gene_id "MSTRG.82266"; transcript_id "MSTRG.82266.2";
chr18	StringTie	exon	32411495	32411767	1000	+	.	gene_id "MSTRG.82266"; transcript_id "MSTRG.82266.2"; exon_number "1";
chr18	StringTie	exon	32412853	32413239	1000	+	.	gene_id "MSTRG.82266"; transcript_id "MSTRG.82266.2"; exon_number "2";
chr18	StringTie	transcript	32411959	32413368	1000	+	.	gene_id "MSTRG.82266"; transcript_id "MSTRG.82266.3";
chr18	StringTie	exon	32411959	32412660	1000	+	.	gene_id "MSTRG.82266"; transcript_id "MSTRG.82266.3"; exon_number "1";
chr18	StringTie	exon	32412684	32413368	1000	+	.	gene_id "MSTRG.82266"; transcript_id "MSTRG.82266.3"; exon_number "2";
chr18	StringTie	transcript	32411963	32413237	1000	+	.	gene_id "MSTRG.82266"; transcript_id "MSTRG.82266.4";
chr18	StringTie	exon	32411963	32412218	1000	+	.	gene_id "MSTRG.82266"; transcript_id "MSTRG.82266.4"; exon_number "1";
chr18	StringTie	exon	32412910	32413237	1000	+	.	gene_id "MSTRG.82266"; transcript_id "MSTRG.82266.4"; exon_number "2";
chr18	StringTie	transcript	32526621	32527220	1000	.	.	gene_id "MSTRG.82267"; transcript_id "MSTRG.82267.1";
chr18	StringTie	exon	32526621	32527220	1000	.	.	gene_id "MSTRG.82267"; transcript_id "MSTRG.82267.1"; exon_number "1";
chr18	StringTie	transcript	32532432	32535269	1000	.	.	gene_id "MSTRG.82268"; transcript_id "MSTRG.82268.1";
chr18	StringTie	exon	32532432	32535269	1000	.	.	gene_id "MSTRG.82268"; transcript_id "MSTRG.82268.1"; exon_number "1";
chr18	StringTie	transcript	32540699	32541066	1000	.	.	gene_id "MSTRG.82269"; transcript_id "MSTRG.82269.1";
chr18	StringTie	exon	32540699	32541066	1000	.	.	gene_id "MSTRG.82269"; transcript_id "MSTRG.82269.1"; exon_number "1";
chr1	StringTie	transcript	114342406	114342867	1000	.	.	gene_id "MSTRG.8227"; transcript_id "MSTRG.8227.1";
chr1	StringTie	exon	114342406	114342867	1000	.	.	gene_id "MSTRG.8227"; transcript_id "MSTRG.8227.1"; exon_number "1";
chr18	StringTie	transcript	32542872	32543160	1000	.	.	gene_id "MSTRG.82270"; transcript_id "MSTRG.82270.1";
chr18	StringTie	exon	32542872	32543160	1000	.	.	gene_id "MSTRG.82270"; transcript_id "MSTRG.82270.1"; exon_number "1";
chr18	StringTie	transcript	32544062	32544629	1000	.	.	gene_id "MSTRG.82271"; transcript_id "MSTRG.82271.1";
chr18	StringTie	exon	32544062	32544629	1000	.	.	gene_id "MSTRG.82271"; transcript_id "MSTRG.82271.1"; exon_number "1";
chr18	StringTie	transcript	32546372	32547390	1000	.	.	gene_id "MSTRG.82272"; transcript_id "MSTRG.82272.1";
chr18	StringTie	exon	32546372	32547390	1000	.	.	gene_id "MSTRG.82272"; transcript_id "MSTRG.82272.1"; exon_number "1";
chr18	StringTie	transcript	32554021	32554364	1000	.	.	gene_id "MSTRG.82273"; transcript_id "MSTRG.82273.1";
chr18	StringTie	exon	32554021	32554364	1000	.	.	gene_id "MSTRG.82273"; transcript_id "MSTRG.82273.1"; exon_number "1";
chr18	StringTie	transcript	32549197	32553293	1000	+	.	gene_id "MSTRG.82274"; transcript_id "MSTRG.82274.1";
chr18	StringTie	exon	32549197	32553293	1000	+	.	gene_id "MSTRG.82274"; transcript_id "MSTRG.82274.1"; exon_number "1";
chr18	StringTie	transcript	32597596	32598410	1000	.	.	gene_id "MSTRG.82275"; transcript_id "MSTRG.82275.1";
chr18	StringTie	exon	32597596	32598410	1000	.	.	gene_id "MSTRG.82275"; transcript_id "MSTRG.82275.1"; exon_number "1";
chr18	StringTie	transcript	32599707	32600020	1000	.	.	gene_id "MSTRG.82276"; transcript_id "MSTRG.82276.1";
chr18	StringTie	exon	32599707	32600020	1000	.	.	gene_id "MSTRG.82276"; transcript_id "MSTRG.82276.1"; exon_number "1";
chr18	StringTie	transcript	32600319	32607511	1000	.	.	gene_id "MSTRG.82277"; transcript_id "MSTRG.82277.1";
chr18	StringTie	exon	32600319	32607511	1000	.	.	gene_id "MSTRG.82277"; transcript_id "MSTRG.82277.1"; exon_number "1";
chr18	StringTie	transcript	32621931	32622517	1000	.	.	gene_id "MSTRG.82278"; transcript_id "MSTRG.82278.1";
chr18	StringTie	exon	32621931	32622517	1000	.	.	gene_id "MSTRG.82278"; transcript_id "MSTRG.82278.1"; exon_number "1";
chr18	StringTie	transcript	32626596	32627189	1000	.	.	gene_id "MSTRG.82279"; transcript_id "MSTRG.82279.1";
chr18	StringTie	exon	32626596	32627189	1000	.	.	gene_id "MSTRG.82279"; transcript_id "MSTRG.82279.1"; exon_number "1";
chr1	StringTie	transcript	114353986	114355178	1000	+	.	gene_id "MSTRG.8228"; transcript_id "ENST00000604963"; gene_name "RP4-591B8.3"; ref_gene_id "ENSG00000271419";
chr1	StringTie	exon	114353986	114354769	1000	+	.	gene_id "MSTRG.8228"; transcript_id "ENST00000604963"; exon_number "1"; gene_name "RP4-591B8.3"; ref_gene_id "ENSG00000271419";
chr1	StringTie	exon	114355099	114355178	1000	+	.	gene_id "MSTRG.8228"; transcript_id "ENST00000604963"; exon_number "2"; gene_name "RP4-591B8.3"; ref_gene_id "ENSG00000271419";
chr18	StringTie	transcript	32633057	32633415	1000	.	.	gene_id "MSTRG.82280"; transcript_id "MSTRG.82280.1";
chr18	StringTie	exon	32633057	32633415	1000	.	.	gene_id "MSTRG.82280"; transcript_id "MSTRG.82280.1"; exon_number "1";
chr18	StringTie	transcript	32636277	32638115	1000	.	.	gene_id "MSTRG.82281"; transcript_id "MSTRG.82281.1";
chr18	StringTie	exon	32636277	32638115	1000	.	.	gene_id "MSTRG.82281"; transcript_id "MSTRG.82281.1"; exon_number "1";
chr18	StringTie	transcript	32644696	32645015	1000	.	.	gene_id "MSTRG.82282"; transcript_id "MSTRG.82282.1";
chr18	StringTie	exon	32644696	32645015	1000	.	.	gene_id "MSTRG.82282"; transcript_id "MSTRG.82282.1"; exon_number "1";
chr18	StringTie	transcript	32645804	32647101	1000	.	.	gene_id "MSTRG.82283"; transcript_id "MSTRG.82283.1";
chr18	StringTie	exon	32645804	32647101	1000	.	.	gene_id "MSTRG.82283"; transcript_id "MSTRG.82283.1"; exon_number "1";
chr18	StringTie	transcript	32649298	32654284	1000	.	.	gene_id "MSTRG.82284"; transcript_id "MSTRG.82284.1";
chr18	StringTie	exon	32649298	32654284	1000	.	.	gene_id "MSTRG.82284"; transcript_id "MSTRG.82284.1"; exon_number "1";
chr18	StringTie	transcript	32658741	32659261	1000	.	.	gene_id "MSTRG.82285"; transcript_id "MSTRG.82285.1";
chr18	StringTie	exon	32658741	32659261	1000	.	.	gene_id "MSTRG.82285"; transcript_id "MSTRG.82285.1"; exon_number "1";
chr18	StringTie	transcript	32663242	32663451	1000	.	.	gene_id "MSTRG.82286"; transcript_id "MSTRG.82286.1";
chr18	StringTie	exon	32663242	32663451	1000	.	.	gene_id "MSTRG.82286"; transcript_id "MSTRG.82286.1"; exon_number "1";
chr18	StringTie	transcript	32581528	32582828	1000	+	.	gene_id "MSTRG.82287"; transcript_id "ENST00000578349"; gene_name "RP11-386P4.1"; ref_gene_id "ENSG00000263688";
chr18	StringTie	exon	32581528	32581576	1000	+	.	gene_id "MSTRG.82287"; transcript_id "ENST00000578349"; exon_number "1"; gene_name "RP11-386P4.1"; ref_gene_id "ENSG00000263688";
chr18	StringTie	exon	32582614	32582828	1000	+	.	gene_id "MSTRG.82287"; transcript_id "ENST00000578349"; exon_number "2"; gene_name "RP11-386P4.1"; ref_gene_id "ENSG00000263688";
chr18	StringTie	transcript	32555574	32582828	1000	+	.	gene_id "MSTRG.82287"; transcript_id "MSTRG.82287.1";
chr18	StringTie	exon	32555574	32556543	1000	+	.	gene_id "MSTRG.82287"; transcript_id "MSTRG.82287.1"; exon_number "1";
chr18	StringTie	exon	32560316	32560425	1000	+	.	gene_id "MSTRG.82287"; transcript_id "MSTRG.82287.1"; exon_number "2";
chr18	StringTie	exon	32561413	32561539	1000	+	.	gene_id "MSTRG.82287"; transcript_id "MSTRG.82287.1"; exon_number "3";
chr18	StringTie	exon	32581455	32581576	1000	+	.	gene_id "MSTRG.82287"; transcript_id "MSTRG.82287.1"; exon_number "4";
chr18	StringTie	exon	32582614	32582828	1000	+	.	gene_id "MSTRG.82287"; transcript_id "MSTRG.82287.1"; exon_number "5";
chr18	StringTie	transcript	32556441	32559931	1000	+	.	gene_id "MSTRG.82287"; transcript_id "MSTRG.82287.2";
chr18	StringTie	exon	32556441	32556543	1000	+	.	gene_id "MSTRG.82287"; transcript_id "MSTRG.82287.2"; exon_number "1";
chr18	StringTie	exon	32559826	32559931	1000	+	.	gene_id "MSTRG.82287"; transcript_id "MSTRG.82287.2"; exon_number "2";
chr18	StringTie	transcript	32556455	32560518	1000	+	.	gene_id "MSTRG.82287"; transcript_id "MSTRG.82287.3";
chr18	StringTie	exon	32556455	32556543	1000	+	.	gene_id "MSTRG.82287"; transcript_id "MSTRG.82287.3"; exon_number "1";
chr18	StringTie	exon	32560313	32560518	1000	+	.	gene_id "MSTRG.82287"; transcript_id "MSTRG.82287.3"; exon_number "2";
chr18	StringTie	transcript	32560635	32597098	1000	+	.	gene_id "MSTRG.82287"; transcript_id "MSTRG.82287.4";
chr18	StringTie	exon	32560635	32560964	1000	+	.	gene_id "MSTRG.82287"; transcript_id "MSTRG.82287.4"; exon_number "1";
chr18	StringTie	exon	32561413	32561539	1000	+	.	gene_id "MSTRG.82287"; transcript_id "MSTRG.82287.4"; exon_number "2";
chr18	StringTie	exon	32581455	32581576	1000	+	.	gene_id "MSTRG.82287"; transcript_id "MSTRG.82287.4"; exon_number "3";
chr18	StringTie	exon	32596790	32597098	1000	+	.	gene_id "MSTRG.82287"; transcript_id "MSTRG.82287.4"; exon_number "4";
chr18	StringTie	transcript	32570858	32582828	1000	+	.	gene_id "MSTRG.82287"; transcript_id "MSTRG.82287.5";
chr18	StringTie	exon	32570858	32571039	1000	+	.	gene_id "MSTRG.82287"; transcript_id "MSTRG.82287.5"; exon_number "1";
chr18	StringTie	exon	32581455	32581576	1000	+	.	gene_id "MSTRG.82287"; transcript_id "MSTRG.82287.5"; exon_number "2";
chr18	StringTie	exon	32582614	32582828	1000	+	.	gene_id "MSTRG.82287"; transcript_id "MSTRG.82287.5"; exon_number "3";
chr18	StringTie	transcript	32576481	32582828	1000	+	.	gene_id "MSTRG.82287"; transcript_id "MSTRG.82287.6";
chr18	StringTie	exon	32576481	32576674	1000	+	.	gene_id "MSTRG.82287"; transcript_id "MSTRG.82287.6"; exon_number "1";
chr18	StringTie	exon	32581455	32581576	1000	+	.	gene_id "MSTRG.82287"; transcript_id "MSTRG.82287.6"; exon_number "2";
chr18	StringTie	exon	32582614	32582828	1000	+	.	gene_id "MSTRG.82287"; transcript_id "MSTRG.82287.6"; exon_number "3";
chr18	StringTie	transcript	32576539	32597073	1000	+	.	gene_id "MSTRG.82287"; transcript_id "MSTRG.82287.7";
chr18	StringTie	exon	32576539	32576674	1000	+	.	gene_id "MSTRG.82287"; transcript_id "MSTRG.82287.7"; exon_number "1";
chr18	StringTie	exon	32581455	32581576	1000	+	.	gene_id "MSTRG.82287"; transcript_id "MSTRG.82287.7"; exon_number "2";
chr18	StringTie	exon	32596790	32597073	1000	+	.	gene_id "MSTRG.82287"; transcript_id "MSTRG.82287.7"; exon_number "3";
chr18	StringTie	transcript	32579943	32596968	1000	+	.	gene_id "MSTRG.82287"; transcript_id "MSTRG.82287.8";
chr18	StringTie	exon	32579943	32579973	1000	+	.	gene_id "MSTRG.82287"; transcript_id "MSTRG.82287.8"; exon_number "1";
chr18	StringTie	exon	32581455	32581576	1000	+	.	gene_id "MSTRG.82287"; transcript_id "MSTRG.82287.8"; exon_number "2";
chr18	StringTie	exon	32596790	32596968	1000	+	.	gene_id "MSTRG.82287"; transcript_id "MSTRG.82287.8"; exon_number "3";
chr18	StringTie	transcript	32665629	32667664	1000	.	.	gene_id "MSTRG.82288"; transcript_id "MSTRG.82288.1";
chr18	StringTie	exon	32665629	32667664	1000	.	.	gene_id "MSTRG.82288"; transcript_id "MSTRG.82288.1"; exon_number "1";
chr18	StringTie	transcript	32671424	32671633	1000	.	.	gene_id "MSTRG.82289"; transcript_id "MSTRG.82289.1";
chr18	StringTie	exon	32671424	32671633	1000	.	.	gene_id "MSTRG.82289"; transcript_id "MSTRG.82289.1"; exon_number "1";
chr1	StringTie	transcript	114357413	114357640	1000	.	.	gene_id "MSTRG.8229"; transcript_id "MSTRG.8229.1";
chr1	StringTie	exon	114357413	114357640	1000	.	.	gene_id "MSTRG.8229"; transcript_id "MSTRG.8229.1"; exon_number "1";
chr18	StringTie	transcript	32733687	32772879	1000	-	.	gene_id "MSTRG.82290"; transcript_id "ENST00000358095"; gene_name "KLHL14"; ref_gene_id "ENSG00000197705";
chr18	StringTie	exon	32733687	32734245	1000	-	.	gene_id "MSTRG.82290"; transcript_id "ENST00000358095"; exon_number "1"; gene_name "KLHL14"; ref_gene_id "ENSG00000197705";
chr18	StringTie	exon	32741928	32742049	1000	-	.	gene_id "MSTRG.82290"; transcript_id "ENST00000358095"; exon_number "2"; gene_name "KLHL14"; ref_gene_id "ENSG00000197705";
chr18	StringTie	exon	32769645	32770634	1000	-	.	gene_id "MSTRG.82290"; transcript_id "ENST00000358095"; exon_number "3"; gene_name "KLHL14"; ref_gene_id "ENSG00000197705";
chr18	StringTie	exon	32772667	32772879	1000	-	.	gene_id "MSTRG.82290"; transcript_id "ENST00000358095"; exon_number "4"; gene_name "KLHL14"; ref_gene_id "ENSG00000197705";
chr18	StringTie	transcript	32672671	32773062	1000	-	.	gene_id "MSTRG.82290"; transcript_id "ENST00000359358"; gene_name "KLHL14"; ref_gene_id "ENSG00000197705";
chr18	StringTie	exon	32672671	32674797	1000	-	.	gene_id "MSTRG.82290"; transcript_id "ENST00000359358"; exon_number "1"; gene_name "KLHL14"; ref_gene_id "ENSG00000197705";
chr18	StringTie	exon	32677173	32677330	1000	-	.	gene_id "MSTRG.82290"; transcript_id "ENST00000359358"; exon_number "2"; gene_name "KLHL14"; ref_gene_id "ENSG00000197705";
chr18	StringTie	exon	32680169	32680327	1000	-	.	gene_id "MSTRG.82290"; transcript_id "ENST00000359358"; exon_number "3"; gene_name "KLHL14"; ref_gene_id "ENSG00000197705";
chr18	StringTie	exon	32680409	32680599	1000	-	.	gene_id "MSTRG.82290"; transcript_id "ENST00000359358"; exon_number "4"; gene_name "KLHL14"; ref_gene_id "ENSG00000197705";
chr18	StringTie	exon	32687155	32687233	1000	-	.	gene_id "MSTRG.82290"; transcript_id "ENST00000359358"; exon_number "5"; gene_name "KLHL14"; ref_gene_id "ENSG00000197705";
chr18	StringTie	exon	32695463	32695552	1000	-	.	gene_id "MSTRG.82290"; transcript_id "ENST00000359358"; exon_number "6"; gene_name "KLHL14"; ref_gene_id "ENSG00000197705";
chr18	StringTie	exon	32741928	32742049	1000	-	.	gene_id "MSTRG.82290"; transcript_id "ENST00000359358"; exon_number "7"; gene_name "KLHL14"; ref_gene_id "ENSG00000197705";
chr18	StringTie	exon	32769645	32770634	1000	-	.	gene_id "MSTRG.82290"; transcript_id "ENST00000359358"; exon_number "8"; gene_name "KLHL14"; ref_gene_id "ENSG00000197705";
chr18	StringTie	exon	32772667	32773062	1000	-	.	gene_id "MSTRG.82290"; transcript_id "ENST00000359358"; exon_number "9"; gene_name "KLHL14"; ref_gene_id "ENSG00000197705";
chr18	StringTie	transcript	32769991	32772167	1000	-	.	gene_id "MSTRG.82290"; transcript_id "ENST00000583263"; gene_name "KLHL14"; ref_gene_id "ENSG00000197705";
chr18	StringTie	exon	32769991	32770634	1000	-	.	gene_id "MSTRG.82290"; transcript_id "ENST00000583263"; exon_number "1"; gene_name "KLHL14"; ref_gene_id "ENSG00000197705";
chr18	StringTie	exon	32772047	32772167	1000	-	.	gene_id "MSTRG.82290"; transcript_id "ENST00000583263"; exon_number "2"; gene_name "KLHL14"; ref_gene_id "ENSG00000197705";
chr18	StringTie	transcript	32672085	32773319	1000	-	.	gene_id "MSTRG.82290"; transcript_id "MSTRG.82290.1";
chr18	StringTie	exon	32672085	32674797	1000	-	.	gene_id "MSTRG.82290"; transcript_id "MSTRG.82290.1"; exon_number "1";
chr18	StringTie	exon	32677173	32677330	1000	-	.	gene_id "MSTRG.82290"; transcript_id "MSTRG.82290.1"; exon_number "2";
chr18	StringTie	exon	32680169	32680327	1000	-	.	gene_id "MSTRG.82290"; transcript_id "MSTRG.82290.1"; exon_number "3";
chr18	StringTie	exon	32680409	32680599	1000	-	.	gene_id "MSTRG.82290"; transcript_id "MSTRG.82290.1"; exon_number "4";
chr18	StringTie	exon	32687155	32687233	1000	-	.	gene_id "MSTRG.82290"; transcript_id "MSTRG.82290.1"; exon_number "5";
chr18	StringTie	exon	32695463	32695552	1000	-	.	gene_id "MSTRG.82290"; transcript_id "MSTRG.82290.1"; exon_number "6";
chr18	StringTie	exon	32720865	32720987	1000	-	.	gene_id "MSTRG.82290"; transcript_id "MSTRG.82290.1"; exon_number "7";
chr18	StringTie	exon	32727932	32728027	1000	-	.	gene_id "MSTRG.82290"; transcript_id "MSTRG.82290.1"; exon_number "8";
chr18	StringTie	exon	32741928	32742049	1000	-	.	gene_id "MSTRG.82290"; transcript_id "MSTRG.82290.1"; exon_number "9";
chr18	StringTie	exon	32769645	32773319	1000	-	.	gene_id "MSTRG.82290"; transcript_id "MSTRG.82290.1"; exon_number "10";
chr18	StringTie	transcript	32726696	32779026	1000	-	.	gene_id "MSTRG.82290"; transcript_id "MSTRG.82290.10";
chr18	StringTie	exon	32726696	32728027	1000	-	.	gene_id "MSTRG.82290"; transcript_id "MSTRG.82290.10"; exon_number "1";
chr18	StringTie	exon	32739173	32739384	1000	-	.	gene_id "MSTRG.82290"; transcript_id "MSTRG.82290.10"; exon_number "2";
chr18	StringTie	exon	32741928	32742049	1000	-	.	gene_id "MSTRG.82290"; transcript_id "MSTRG.82290.10"; exon_number "3";
chr18	StringTie	exon	32761557	32762076	1000	-	.	gene_id "MSTRG.82290"; transcript_id "MSTRG.82290.10"; exon_number "4";
chr18	StringTie	exon	32769645	32779026	1000	-	.	gene_id "MSTRG.82290"; transcript_id "MSTRG.82290.10"; exon_number "5";
chr18	StringTie	transcript	32727694	32772069	1000	-	.	gene_id "MSTRG.82290"; transcript_id "MSTRG.82290.11";
chr18	StringTie	exon	32727694	32728027	1000	-	.	gene_id "MSTRG.82290"; transcript_id "MSTRG.82290.11"; exon_number "1";
chr18	StringTie	exon	32739173	32739384	1000	-	.	gene_id "MSTRG.82290"; transcript_id "MSTRG.82290.11"; exon_number "2";
chr18	StringTie	exon	32741928	32742049	1000	-	.	gene_id "MSTRG.82290"; transcript_id "MSTRG.82290.11"; exon_number "3";
chr18	StringTie	exon	32769645	32770634	1000	-	.	gene_id "MSTRG.82290"; transcript_id "MSTRG.82290.11"; exon_number "4";
chr18	StringTie	exon	32772035	32772069	1000	-	.	gene_id "MSTRG.82290"; transcript_id "MSTRG.82290.11"; exon_number "5";
chr18	StringTie	transcript	32727871	32772967	1000	-	.	gene_id "MSTRG.82290"; transcript_id "MSTRG.82290.12";
chr18	StringTie	exon	32727871	32728027	1000	-	.	gene_id "MSTRG.82290"; transcript_id "MSTRG.82290.12"; exon_number "1";
chr18	StringTie	exon	32741928	32742049	1000	-	.	gene_id "MSTRG.82290"; transcript_id "MSTRG.82290.12"; exon_number "2";
chr18	StringTie	exon	32757239	32757315	1000	-	.	gene_id "MSTRG.82290"; transcript_id "MSTRG.82290.12"; exon_number "3";
chr18	StringTie	exon	32769645	32770634	1000	-	.	gene_id "MSTRG.82290"; transcript_id "MSTRG.82290.12"; exon_number "4";
chr18	StringTie	exon	32772667	32772967	1000	-	.	gene_id "MSTRG.82290"; transcript_id "MSTRG.82290.12"; exon_number "5";
chr18	StringTie	transcript	32727924	32772490	1000	-	.	gene_id "MSTRG.82290"; transcript_id "MSTRG.82290.13";
chr18	StringTie	exon	32727924	32728027	1000	-	.	gene_id "MSTRG.82290"; transcript_id "MSTRG.82290.13"; exon_number "1";
chr18	StringTie	exon	32741928	32742049	1000	-	.	gene_id "MSTRG.82290"; transcript_id "MSTRG.82290.13"; exon_number "2";
chr18	StringTie	exon	32769645	32770634	1000	-	.	gene_id "MSTRG.82290"; transcript_id "MSTRG.82290.13"; exon_number "3";
chr18	StringTie	exon	32772047	32772490	1000	-	.	gene_id "MSTRG.82290"; transcript_id "MSTRG.82290.13"; exon_number "4";
chr18	StringTie	transcript	32727953	32773294	1000	-	.	gene_id "MSTRG.82290"; transcript_id "MSTRG.82290.14";
chr18	StringTie	exon	32727953	32728027	1000	-	.	gene_id "MSTRG.82290"; transcript_id "MSTRG.82290.14"; exon_number "1";
chr18	StringTie	exon	32741928	32742049	1000	-	.	gene_id "MSTRG.82290"; transcript_id "MSTRG.82290.14"; exon_number "2";
chr18	StringTie	exon	32769645	32770634	1000	-	.	gene_id "MSTRG.82290"; transcript_id "MSTRG.82290.14"; exon_number "3";
chr18	StringTie	exon	32772667	32773294	1000	-	.	gene_id "MSTRG.82290"; transcript_id "MSTRG.82290.14"; exon_number "4";
chr18	StringTie	transcript	32727995	32773294	1000	-	.	gene_id "MSTRG.82290"; transcript_id "MSTRG.82290.15";
chr18	StringTie	exon	32727995	32728027	1000	-	.	gene_id "MSTRG.82290"; transcript_id "MSTRG.82290.15"; exon_number "1";
chr18	StringTie	exon	32741928	32742049	1000	-	.	gene_id "MSTRG.82290"; transcript_id "MSTRG.82290.15"; exon_number "2";
chr18	StringTie	exon	32769645	32770634	1000	-	.	gene_id "MSTRG.82290"; transcript_id "MSTRG.82290.15"; exon_number "3";
chr18	StringTie	exon	32772270	32773294	1000	-	.	gene_id "MSTRG.82290"; transcript_id "MSTRG.82290.15"; exon_number "4";
chr18	StringTie	transcript	32727995	32773294	1000	-	.	gene_id "MSTRG.82290"; transcript_id "MSTRG.82290.16";
chr18	StringTie	exon	32727995	32728027	1000	-	.	gene_id "MSTRG.82290"; transcript_id "MSTRG.82290.16"; exon_number "1";
chr18	StringTie	exon	32741928	32742049	1000	-	.	gene_id "MSTRG.82290"; transcript_id "MSTRG.82290.16"; exon_number "2";
chr18	StringTie	exon	32769645	32770634	1000	-	.	gene_id "MSTRG.82290"; transcript_id "MSTRG.82290.16"; exon_number "3";
chr18	StringTie	exon	32772409	32773294	1000	-	.	gene_id "MSTRG.82290"; transcript_id "MSTRG.82290.16"; exon_number "4";
chr18	StringTie	transcript	32733731	32772167	1000	-	.	gene_id "MSTRG.82290"; transcript_id "MSTRG.82290.18";
chr18	StringTie	exon	32733731	32734239	1000	-	.	gene_id "MSTRG.82290"; transcript_id "MSTRG.82290.18"; exon_number "1";
chr18	StringTie	exon	32741928	32742049	1000	-	.	gene_id "MSTRG.82290"; transcript_id "MSTRG.82290.18"; exon_number "2";
chr18	StringTie	exon	32769645	32770634	1000	-	.	gene_id "MSTRG.82290"; transcript_id "MSTRG.82290.18"; exon_number "3";
chr18	StringTie	exon	32772047	32772167	1000	-	.	gene_id "MSTRG.82290"; transcript_id "MSTRG.82290.18"; exon_number "4";
chr18	StringTie	transcript	32738446	32779035	1000	-	.	gene_id "MSTRG.82290"; transcript_id "MSTRG.82290.19";
chr18	StringTie	exon	32738446	32739384	1000	-	.	gene_id "MSTRG.82290"; transcript_id "MSTRG.82290.19"; exon_number "1";
chr18	StringTie	exon	32741928	32742049	1000	-	.	gene_id "MSTRG.82290"; transcript_id "MSTRG.82290.19"; exon_number "2";
chr18	StringTie	exon	32757239	32762076	1000	-	.	gene_id "MSTRG.82290"; transcript_id "MSTRG.82290.19"; exon_number "3";
chr18	StringTie	exon	32769645	32770634	1000	-	.	gene_id "MSTRG.82290"; transcript_id "MSTRG.82290.19"; exon_number "4";
chr18	StringTie	exon	32772667	32779035	1000	-	.	gene_id "MSTRG.82290"; transcript_id "MSTRG.82290.19"; exon_number "5";
chr18	StringTie	transcript	32672136	32697231	1000	-	.	gene_id "MSTRG.82290"; transcript_id "MSTRG.82290.2";
chr18	StringTie	exon	32672136	32674797	1000	-	.	gene_id "MSTRG.82290"; transcript_id "MSTRG.82290.2"; exon_number "1";
chr18	StringTie	exon	32677173	32677330	1000	-	.	gene_id "MSTRG.82290"; transcript_id "MSTRG.82290.2"; exon_number "2";
chr18	StringTie	exon	32680169	32680327	1000	-	.	gene_id "MSTRG.82290"; transcript_id "MSTRG.82290.2"; exon_number "3";
chr18	StringTie	exon	32680409	32680599	1000	-	.	gene_id "MSTRG.82290"; transcript_id "MSTRG.82290.2"; exon_number "4";
chr18	StringTie	exon	32687155	32687233	1000	-	.	gene_id "MSTRG.82290"; transcript_id "MSTRG.82290.2"; exon_number "5";
chr18	StringTie	exon	32695463	32695552	1000	-	.	gene_id "MSTRG.82290"; transcript_id "MSTRG.82290.2"; exon_number "6";
chr18	StringTie	exon	32696984	32697231	1000	-	.	gene_id "MSTRG.82290"; transcript_id "MSTRG.82290.2"; exon_number "7";
chr18	StringTie	transcript	32739354	32772167	1000	-	.	gene_id "MSTRG.82290"; transcript_id "MSTRG.82290.20";
chr18	StringTie	exon	32739354	32739384	1000	-	.	gene_id "MSTRG.82290"; transcript_id "MSTRG.82290.20"; exon_number "1";
chr18	StringTie	exon	32741928	32742049	1000	-	.	gene_id "MSTRG.82290"; transcript_id "MSTRG.82290.20"; exon_number "2";
chr18	StringTie	exon	32769645	32770634	1000	-	.	gene_id "MSTRG.82290"; transcript_id "MSTRG.82290.20"; exon_number "3";
chr18	StringTie	exon	32772047	32772167	1000	-	.	gene_id "MSTRG.82290"; transcript_id "MSTRG.82290.20"; exon_number "4";
chr18	StringTie	transcript	32762023	32772119	1000	-	.	gene_id "MSTRG.82290"; transcript_id "MSTRG.82290.21";
chr18	StringTie	exon	32762023	32762076	1000	-	.	gene_id "MSTRG.82290"; transcript_id "MSTRG.82290.21"; exon_number "1";
chr18	StringTie	exon	32769645	32770634	1000	-	.	gene_id "MSTRG.82290"; transcript_id "MSTRG.82290.21"; exon_number "2";
chr18	StringTie	exon	32772035	32772119	1000	-	.	gene_id "MSTRG.82290"; transcript_id "MSTRG.82290.21"; exon_number "3";
chr18	StringTie	transcript	32762036	32773318	1000	-	.	gene_id "MSTRG.82290"; transcript_id "MSTRG.82290.22";
chr18	StringTie	exon	32762036	32762076	1000	-	.	gene_id "MSTRG.82290"; transcript_id "MSTRG.82290.22"; exon_number "1";
chr18	StringTie	exon	32769645	32770634	1000	-	.	gene_id "MSTRG.82290"; transcript_id "MSTRG.82290.22"; exon_number "2";
chr18	StringTie	exon	32772409	32773318	1000	-	.	gene_id "MSTRG.82290"; transcript_id "MSTRG.82290.22"; exon_number "3";
chr18	StringTie	transcript	32762052	32772167	1000	-	.	gene_id "MSTRG.82290"; transcript_id "MSTRG.82290.23";
chr18	StringTie	exon	32762052	32762076	1000	-	.	gene_id "MSTRG.82290"; transcript_id "MSTRG.82290.23"; exon_number "1";
chr18	StringTie	exon	32769645	32770634	1000	-	.	gene_id "MSTRG.82290"; transcript_id "MSTRG.82290.23"; exon_number "2";
chr18	StringTie	exon	32772047	32772167	1000	-	.	gene_id "MSTRG.82290"; transcript_id "MSTRG.82290.23"; exon_number "3";
chr18	StringTie	transcript	32672203	32695629	1000	-	.	gene_id "MSTRG.82290"; transcript_id "MSTRG.82290.3";
chr18	StringTie	exon	32672203	32674797	1000	-	.	gene_id "MSTRG.82290"; transcript_id "MSTRG.82290.3"; exon_number "1";
chr18	StringTie	exon	32677173	32677330	1000	-	.	gene_id "MSTRG.82290"; transcript_id "MSTRG.82290.3"; exon_number "2";
chr18	StringTie	exon	32680169	32680327	1000	-	.	gene_id "MSTRG.82290"; transcript_id "MSTRG.82290.3"; exon_number "3";
chr18	StringTie	exon	32680409	32680596	1000	-	.	gene_id "MSTRG.82290"; transcript_id "MSTRG.82290.3"; exon_number "4";
chr18	StringTie	exon	32687155	32687233	1000	-	.	gene_id "MSTRG.82290"; transcript_id "MSTRG.82290.3"; exon_number "5";
chr18	StringTie	exon	32695463	32695629	1000	-	.	gene_id "MSTRG.82290"; transcript_id "MSTRG.82290.3"; exon_number "6";
chr18	StringTie	transcript	32672340	32695733	1000	-	.	gene_id "MSTRG.82290"; transcript_id "MSTRG.82290.4";
chr18	StringTie	exon	32672340	32674797	1000	-	.	gene_id "MSTRG.82290"; transcript_id "MSTRG.82290.4"; exon_number "1";
chr18	StringTie	exon	32677173	32677330	1000	-	.	gene_id "MSTRG.82290"; transcript_id "MSTRG.82290.4"; exon_number "2";
chr18	StringTie	exon	32680169	32680327	1000	-	.	gene_id "MSTRG.82290"; transcript_id "MSTRG.82290.4"; exon_number "3";
chr18	StringTie	exon	32680409	32680599	1000	-	.	gene_id "MSTRG.82290"; transcript_id "MSTRG.82290.4"; exon_number "4";
chr18	StringTie	exon	32687155	32687233	1000	-	.	gene_id "MSTRG.82290"; transcript_id "MSTRG.82290.4"; exon_number "5";
chr18	StringTie	exon	32695463	32695552	1000	-	.	gene_id "MSTRG.82290"; transcript_id "MSTRG.82290.4"; exon_number "6";
chr18	StringTie	exon	32695704	32695733	1000	-	.	gene_id "MSTRG.82290"; transcript_id "MSTRG.82290.4"; exon_number "7";
chr18	StringTie	transcript	32672499	32772167	1000	-	.	gene_id "MSTRG.82290"; transcript_id "MSTRG.82290.5";
chr18	StringTie	exon	32672499	32674797	1000	-	.	gene_id "MSTRG.82290"; transcript_id "MSTRG.82290.5"; exon_number "1";
chr18	StringTie	exon	32677173	32677330	1000	-	.	gene_id "MSTRG.82290"; transcript_id "MSTRG.82290.5"; exon_number "2";
chr18	StringTie	exon	32680169	32680327	1000	-	.	gene_id "MSTRG.82290"; transcript_id "MSTRG.82290.5"; exon_number "3";
chr18	StringTie	exon	32680409	32680599	1000	-	.	gene_id "MSTRG.82290"; transcript_id "MSTRG.82290.5"; exon_number "4";
chr18	StringTie	exon	32687155	32687233	1000	-	.	gene_id "MSTRG.82290"; transcript_id "MSTRG.82290.5"; exon_number "5";
chr18	StringTie	exon	32695463	32695552	1000	-	.	gene_id "MSTRG.82290"; transcript_id "MSTRG.82290.5"; exon_number "6";
chr18	StringTie	exon	32741928	32742049	1000	-	.	gene_id "MSTRG.82290"; transcript_id "MSTRG.82290.5"; exon_number "7";
chr18	StringTie	exon	32769645	32770634	1000	-	.	gene_id "MSTRG.82290"; transcript_id "MSTRG.82290.5"; exon_number "8";
chr18	StringTie	exon	32772047	32772167	1000	-	.	gene_id "MSTRG.82290"; transcript_id "MSTRG.82290.5"; exon_number "9";
chr18	StringTie	transcript	32672663	32773305	1000	-	.	gene_id "MSTRG.82290"; transcript_id "MSTRG.82290.6";
chr18	StringTie	exon	32672663	32674797	1000	-	.	gene_id "MSTRG.82290"; transcript_id "MSTRG.82290.6"; exon_number "1";
chr18	StringTie	exon	32677173	32677330	1000	-	.	gene_id "MSTRG.82290"; transcript_id "MSTRG.82290.6"; exon_number "2";
chr18	StringTie	exon	32680169	32680327	1000	-	.	gene_id "MSTRG.82290"; transcript_id "MSTRG.82290.6"; exon_number "3";
chr18	StringTie	exon	32680409	32680599	1000	-	.	gene_id "MSTRG.82290"; transcript_id "MSTRG.82290.6"; exon_number "4";
chr18	StringTie	exon	32687155	32687233	1000	-	.	gene_id "MSTRG.82290"; transcript_id "MSTRG.82290.6"; exon_number "5";
chr18	StringTie	exon	32695463	32695552	1000	-	.	gene_id "MSTRG.82290"; transcript_id "MSTRG.82290.6"; exon_number "6";
chr18	StringTie	exon	32741928	32742049	1000	-	.	gene_id "MSTRG.82290"; transcript_id "MSTRG.82290.6"; exon_number "7";
chr18	StringTie	exon	32769645	32770634	1000	-	.	gene_id "MSTRG.82290"; transcript_id "MSTRG.82290.6"; exon_number "8";
chr18	StringTie	exon	32772035	32773305	1000	-	.	gene_id "MSTRG.82290"; transcript_id "MSTRG.82290.6"; exon_number "9";
chr18	StringTie	transcript	32720752	32779042	1000	-	.	gene_id "MSTRG.82290"; transcript_id "MSTRG.82290.8";
chr18	StringTie	exon	32720752	32720987	1000	-	.	gene_id "MSTRG.82290"; transcript_id "MSTRG.82290.8"; exon_number "1";
chr18	StringTie	exon	32739173	32739384	1000	-	.	gene_id "MSTRG.82290"; transcript_id "MSTRG.82290.8"; exon_number "2";
chr18	StringTie	exon	32741928	32742049	1000	-	.	gene_id "MSTRG.82290"; transcript_id "MSTRG.82290.8"; exon_number "3";
chr18	StringTie	exon	32769645	32770634	1000	-	.	gene_id "MSTRG.82290"; transcript_id "MSTRG.82290.8"; exon_number "4";
chr18	StringTie	exon	32772409	32779042	1000	-	.	gene_id "MSTRG.82290"; transcript_id "MSTRG.82290.8"; exon_number "5";
chr18	StringTie	transcript	32720752	32779001	1000	-	.	gene_id "MSTRG.82290"; transcript_id "MSTRG.82290.9";
chr18	StringTie	exon	32720752	32720987	1000	-	.	gene_id "MSTRG.82290"; transcript_id "MSTRG.82290.9"; exon_number "1";
chr18	StringTie	exon	32739173	32739384	1000	-	.	gene_id "MSTRG.82290"; transcript_id "MSTRG.82290.9"; exon_number "2";
chr18	StringTie	exon	32741928	32742049	1000	-	.	gene_id "MSTRG.82290"; transcript_id "MSTRG.82290.9"; exon_number "3";
chr18	StringTie	exon	32769645	32770634	1000	-	.	gene_id "MSTRG.82290"; transcript_id "MSTRG.82290.9"; exon_number "4";
chr18	StringTie	exon	32772667	32779001	1000	-	.	gene_id "MSTRG.82290"; transcript_id "MSTRG.82290.9"; exon_number "5";
chr18	StringTie	transcript	32737302	32747964	1000	+	.	gene_id "MSTRG.82291"; transcript_id "MSTRG.82291.1";
chr18	StringTie	exon	32737302	32737424	1000	+	.	gene_id "MSTRG.82291"; transcript_id "MSTRG.82291.1"; exon_number "1";
chr18	StringTie	exon	32742852	32747964	1000	+	.	gene_id "MSTRG.82291"; transcript_id "MSTRG.82291.1"; exon_number "2";
chr18	StringTie	transcript	32737355	32746218	1000	+	.	gene_id "MSTRG.82291"; transcript_id "MSTRG.82291.2";
chr18	StringTie	exon	32737355	32738693	1000	+	.	gene_id "MSTRG.82291"; transcript_id "MSTRG.82291.2"; exon_number "1";
chr18	StringTie	exon	32742852	32746218	1000	+	.	gene_id "MSTRG.82291"; transcript_id "MSTRG.82291.2"; exon_number "2";
chr18	StringTie	transcript	32769795	32774413	1000	+	.	gene_id "MSTRG.82292"; transcript_id "ENST00000426194"; gene_name "AC012123.1"; ref_gene_id "ENSG00000228835";
chr18	StringTie	exon	32769795	32769967	1000	+	.	gene_id "MSTRG.82292"; transcript_id "ENST00000426194"; exon_number "1"; gene_name "AC012123.1"; ref_gene_id "ENSG00000228835";
chr18	StringTie	exon	32770954	32771108	1000	+	.	gene_id "MSTRG.82292"; transcript_id "ENST00000426194"; exon_number "2"; gene_name "AC012123.1"; ref_gene_id "ENSG00000228835";
chr18	StringTie	exon	32772054	32772287	1000	+	.	gene_id "MSTRG.82292"; transcript_id "ENST00000426194"; exon_number "3"; gene_name "AC012123.1"; ref_gene_id "ENSG00000228835";
chr18	StringTie	exon	32773315	32774413	1000	+	.	gene_id "MSTRG.82292"; transcript_id "ENST00000426194"; exon_number "4"; gene_name "AC012123.1"; ref_gene_id "ENSG00000228835";
chr18	StringTie	transcript	32779039	32779286	1000	+	.	gene_id "MSTRG.82292"; transcript_id "ENST00000485809"; gene_name "RP11-57G22.1"; ref_gene_id "ENSG00000243355";
chr18	StringTie	exon	32779039	32779286	1000	+	.	gene_id "MSTRG.82292"; transcript_id "ENST00000485809"; exon_number "1"; gene_name "RP11-57G22.1"; ref_gene_id "ENSG00000243355";
chr18	StringTie	transcript	32769640	32788005	1000	+	.	gene_id "MSTRG.82292"; transcript_id "MSTRG.82292.1";
chr18	StringTie	exon	32769640	32769967	1000	+	.	gene_id "MSTRG.82292"; transcript_id "MSTRG.82292.1"; exon_number "1";
chr18	StringTie	exon	32772054	32772287	1000	+	.	gene_id "MSTRG.82292"; transcript_id "MSTRG.82292.1"; exon_number "2";
chr18	StringTie	exon	32773315	32788005	1000	+	.	gene_id "MSTRG.82292"; transcript_id "MSTRG.82292.1"; exon_number "3";
chr18	StringTie	transcript	32769727	32781965	1000	+	.	gene_id "MSTRG.82292"; transcript_id "MSTRG.82292.2";
chr18	StringTie	exon	32769727	32769967	1000	+	.	gene_id "MSTRG.82292"; transcript_id "MSTRG.82292.2"; exon_number "1";
chr18	StringTie	exon	32770142	32770168	1000	+	.	gene_id "MSTRG.82292"; transcript_id "MSTRG.82292.2"; exon_number "2";
chr18	StringTie	exon	32770517	32771762	1000	+	.	gene_id "MSTRG.82292"; transcript_id "MSTRG.82292.2"; exon_number "3";
chr18	StringTie	exon	32772054	32772287	1000	+	.	gene_id "MSTRG.82292"; transcript_id "MSTRG.82292.2"; exon_number "4";
chr18	StringTie	exon	32773315	32781965	1000	+	.	gene_id "MSTRG.82292"; transcript_id "MSTRG.82292.2"; exon_number "5";
chr18	StringTie	transcript	32769757	32773470	1000	+	.	gene_id "MSTRG.82292"; transcript_id "MSTRG.82292.3";
chr18	StringTie	exon	32769757	32769967	1000	+	.	gene_id "MSTRG.82292"; transcript_id "MSTRG.82292.3"; exon_number "1";
chr18	StringTie	exon	32770517	32770605	1000	+	.	gene_id "MSTRG.82292"; transcript_id "MSTRG.82292.3"; exon_number "2";
chr18	StringTie	exon	32773315	32773470	1000	+	.	gene_id "MSTRG.82292"; transcript_id "MSTRG.82292.3"; exon_number "3";
chr18	StringTie	transcript	32780100	32781817	1000	+	.	gene_id "MSTRG.82292"; transcript_id "MSTRG.82292.6";
chr18	StringTie	exon	32780100	32780276	1000	+	.	gene_id "MSTRG.82292"; transcript_id "MSTRG.82292.6"; exon_number "1";
chr18	StringTie	exon	32781569	32781817	1000	+	.	gene_id "MSTRG.82292"; transcript_id "MSTRG.82292.6"; exon_number "2";
chr18	StringTie	transcript	32779325	32803182	1000	-	.	gene_id "MSTRG.82293"; transcript_id "MSTRG.82293.1";
chr18	StringTie	exon	32779325	32801521	1000	-	.	gene_id "MSTRG.82293"; transcript_id "MSTRG.82293.1"; exon_number "1";
chr18	StringTie	exon	32802243	32803182	1000	-	.	gene_id "MSTRG.82293"; transcript_id "MSTRG.82293.1"; exon_number "2";
chr18	StringTie	transcript	32798567	32802880	1000	-	.	gene_id "MSTRG.82293"; transcript_id "MSTRG.82293.2";
chr18	StringTie	exon	32798567	32801521	1000	-	.	gene_id "MSTRG.82293"; transcript_id "MSTRG.82293.2"; exon_number "1";
chr18	StringTie	exon	32802243	32802347	1000	-	.	gene_id "MSTRG.82293"; transcript_id "MSTRG.82293.2"; exon_number "2";
chr18	StringTie	exon	32802469	32802880	1000	-	.	gene_id "MSTRG.82293"; transcript_id "MSTRG.82293.2"; exon_number "3";
chr18	StringTie	transcript	32800719	32802562	1000	-	.	gene_id "MSTRG.82293"; transcript_id "MSTRG.82293.3";
chr18	StringTie	exon	32800719	32800820	1000	-	.	gene_id "MSTRG.82293"; transcript_id "MSTRG.82293.3"; exon_number "1";
chr18	StringTie	exon	32802243	32802562	1000	-	.	gene_id "MSTRG.82293"; transcript_id "MSTRG.82293.3"; exon_number "2";
chr18	StringTie	transcript	32815075	32815886	1000	.	.	gene_id "MSTRG.82294"; transcript_id "MSTRG.82294.1";
chr18	StringTie	exon	32815075	32815886	1000	.	.	gene_id "MSTRG.82294"; transcript_id "MSTRG.82294.1"; exon_number "1";
chr18	StringTie	transcript	32823889	32824412	1000	.	.	gene_id "MSTRG.82295"; transcript_id "MSTRG.82295.1";
chr18	StringTie	exon	32823889	32824412	1000	.	.	gene_id "MSTRG.82295"; transcript_id "MSTRG.82295.1"; exon_number "1";
chr18	StringTie	transcript	32826711	32827102	1000	.	.	gene_id "MSTRG.82296"; transcript_id "MSTRG.82296.1";
chr18	StringTie	exon	32826711	32827102	1000	.	.	gene_id "MSTRG.82296"; transcript_id "MSTRG.82296.1"; exon_number "1";
chr18	StringTie	transcript	31447795	31478702	1000	+	.	gene_id "MSTRG.82297"; transcript_id "ENST00000257189"; gene_name "DSG3"; ref_gene_id "ENSG00000134757";
chr18	StringTie	exon	31447795	31447925	1000	+	.	gene_id "MSTRG.82297"; transcript_id "ENST00000257189"; exon_number "1"; gene_name "DSG3"; ref_gene_id "ENSG00000134757";
chr18	StringTie	exon	31456440	31456475	1000	+	.	gene_id "MSTRG.82297"; transcript_id "ENST00000257189"; exon_number "2"; gene_name "DSG3"; ref_gene_id "ENSG00000134757";
chr18	StringTie	exon	31456993	31457124	1000	+	.	gene_id "MSTRG.82297"; transcript_id "ENST00000257189"; exon_number "3"; gene_name "DSG3"; ref_gene_id "ENSG00000134757";
chr18	StringTie	exon	31458445	31458600	1000	+	.	gene_id "MSTRG.82297"; transcript_id "ENST00000257189"; exon_number "4"; gene_name "DSG3"; ref_gene_id "ENSG00000134757";
chr18	StringTie	exon	31459033	31459177	1000	+	.	gene_id "MSTRG.82297"; transcript_id "ENST00000257189"; exon_number "5"; gene_name "DSG3"; ref_gene_id "ENSG00000134757";
chr18	StringTie	exon	31459845	31460011	1000	+	.	gene_id "MSTRG.82297"; transcript_id "ENST00000257189"; exon_number "6"; gene_name "DSG3"; ref_gene_id "ENSG00000134757";
chr18	StringTie	exon	31460833	31460961	1000	+	.	gene_id "MSTRG.82297"; transcript_id "ENST00000257189"; exon_number "7"; gene_name "DSG3"; ref_gene_id "ENSG00000134757";
chr18	StringTie	exon	31461227	31461412	1000	+	.	gene_id "MSTRG.82297"; transcript_id "ENST00000257189"; exon_number "8"; gene_name "DSG3"; ref_gene_id "ENSG00000134757";
chr18	StringTie	exon	31464111	31464382	1000	+	.	gene_id "MSTRG.82297"; transcript_id "ENST00000257189"; exon_number "9"; gene_name "DSG3"; ref_gene_id "ENSG00000134757";
chr18	StringTie	exon	31465318	31465457	1000	+	.	gene_id "MSTRG.82297"; transcript_id "ENST00000257189"; exon_number "10"; gene_name "DSG3"; ref_gene_id "ENSG00000134757";
chr18	StringTie	exon	31466530	31466754	1000	+	.	gene_id "MSTRG.82297"; transcript_id "ENST00000257189"; exon_number "11"; gene_name "DSG3"; ref_gene_id "ENSG00000134757";
chr18	StringTie	exon	31469089	31469349	1000	+	.	gene_id "MSTRG.82297"; transcript_id "ENST00000257189"; exon_number "12"; gene_name "DSG3"; ref_gene_id "ENSG00000134757";
chr18	StringTie	exon	31472284	31472423	1000	+	.	gene_id "MSTRG.82297"; transcript_id "ENST00000257189"; exon_number "13"; gene_name "DSG3"; ref_gene_id "ENSG00000134757";
chr18	StringTie	exon	31472725	31472788	1000	+	.	gene_id "MSTRG.82297"; transcript_id "ENST00000257189"; exon_number "14"; gene_name "DSG3"; ref_gene_id "ENSG00000134757";
chr18	StringTie	exon	31474121	31474404	1000	+	.	gene_id "MSTRG.82297"; transcript_id "ENST00000257189"; exon_number "15"; gene_name "DSG3"; ref_gene_id "ENSG00000134757";
chr18	StringTie	exon	31475646	31478702	1000	+	.	gene_id "MSTRG.82297"; transcript_id "ENST00000257189"; exon_number "16"; gene_name "DSG3"; ref_gene_id "ENSG00000134757";
chr18	StringTie	transcript	31498043	31549008	1000	+	.	gene_id "MSTRG.82297"; transcript_id "ENST00000261590"; gene_name "DSG2"; ref_gene_id "ENSG00000046604";
chr18	StringTie	exon	31498043	31498296	1000	+	.	gene_id "MSTRG.82297"; transcript_id "ENST00000261590"; exon_number "1"; gene_name "DSG2"; ref_gene_id "ENSG00000046604";
chr18	StringTie	exon	31518239	31518274	1000	+	.	gene_id "MSTRG.82297"; transcript_id "ENST00000261590"; exon_number "2"; gene_name "DSG2"; ref_gene_id "ENSG00000046604";
chr18	StringTie	exon	31519803	31519937	1000	+	.	gene_id "MSTRG.82297"; transcript_id "ENST00000261590"; exon_number "3"; gene_name "DSG2"; ref_gene_id "ENSG00000046604";
chr18	StringTie	exon	31520803	31520964	1000	+	.	gene_id "MSTRG.82297"; transcript_id "ENST00000261590"; exon_number "4"; gene_name "DSG2"; ref_gene_id "ENSG00000046604";
chr18	StringTie	exon	31521099	31521243	1000	+	.	gene_id "MSTRG.82297"; transcript_id "ENST00000261590"; exon_number "5"; gene_name "DSG2"; ref_gene_id "ENSG00000046604";
chr18	StringTie	exon	31522083	31522249	1000	+	.	gene_id "MSTRG.82297"; transcript_id "ENST00000261590"; exon_number "6"; gene_name "DSG2"; ref_gene_id "ENSG00000046604";
chr18	StringTie	exon	31524448	31524585	1000	+	.	gene_id "MSTRG.82297"; transcript_id "ENST00000261590"; exon_number "7"; gene_name "DSG2"; ref_gene_id "ENSG00000046604";
chr18	StringTie	exon	31524703	31524888	1000	+	.	gene_id "MSTRG.82297"; transcript_id "ENST00000261590"; exon_number "8"; gene_name "DSG2"; ref_gene_id "ENSG00000046604";
chr18	StringTie	exon	31530987	31531252	1000	+	.	gene_id "MSTRG.82297"; transcript_id "ENST00000261590"; exon_number "9"; gene_name "DSG2"; ref_gene_id "ENSG00000046604";
chr18	StringTie	exon	31535270	31535412	1000	+	.	gene_id "MSTRG.82297"; transcript_id "ENST00000261590"; exon_number "10"; gene_name "DSG2"; ref_gene_id "ENSG00000046604";
chr18	StringTie	exon	31536202	31536429	1000	+	.	gene_id "MSTRG.82297"; transcript_id "ENST00000261590"; exon_number "11"; gene_name "DSG2"; ref_gene_id "ENSG00000046604";
chr18	StringTie	exon	31538751	31538978	1000	+	.	gene_id "MSTRG.82297"; transcript_id "ENST00000261590"; exon_number "12"; gene_name "DSG2"; ref_gene_id "ENSG00000046604";
chr18	StringTie	exon	31541193	31541314	1000	+	.	gene_id "MSTRG.82297"; transcript_id "ENST00000261590"; exon_number "13"; gene_name "DSG2"; ref_gene_id "ENSG00000046604";
chr18	StringTie	exon	31542520	31542852	1000	+	.	gene_id "MSTRG.82297"; transcript_id "ENST00000261590"; exon_number "14"; gene_name "DSG2"; ref_gene_id "ENSG00000046604";
chr18	StringTie	exon	31545721	31549008	1000	+	.	gene_id "MSTRG.82297"; transcript_id "ENST00000261590"; exon_number "15"; gene_name "DSG2"; ref_gene_id "ENSG00000046604";
chr18	StringTie	transcript	31498220	31522608	1000	+	.	gene_id "MSTRG.82297"; transcript_id "ENST00000585206"; gene_name "DSG2"; ref_gene_id "ENSG00000046604";
chr18	StringTie	exon	31498220	31498296	1000	+	.	gene_id "MSTRG.82297"; transcript_id "ENST00000585206"; exon_number "1"; gene_name "DSG2"; ref_gene_id "ENSG00000046604";
chr18	StringTie	exon	31518239	31518274	1000	+	.	gene_id "MSTRG.82297"; transcript_id "ENST00000585206"; exon_number "2"; gene_name "DSG2"; ref_gene_id "ENSG00000046604";
chr18	StringTie	exon	31519803	31519937	1000	+	.	gene_id "MSTRG.82297"; transcript_id "ENST00000585206"; exon_number "3"; gene_name "DSG2"; ref_gene_id "ENSG00000046604";
chr18	StringTie	exon	31520803	31520964	1000	+	.	gene_id "MSTRG.82297"; transcript_id "ENST00000585206"; exon_number "4"; gene_name "DSG2"; ref_gene_id "ENSG00000046604";
chr18	StringTie	exon	31521099	31521243	1000	+	.	gene_id "MSTRG.82297"; transcript_id "ENST00000585206"; exon_number "5"; gene_name "DSG2"; ref_gene_id "ENSG00000046604";
chr18	StringTie	exon	31522083	31522608	1000	+	.	gene_id "MSTRG.82297"; transcript_id "ENST00000585206"; exon_number "6"; gene_name "DSG2"; ref_gene_id "ENSG00000046604";
chr18	StringTie	transcript	31444898	31478811	1000	+	.	gene_id "MSTRG.82297"; transcript_id "MSTRG.82297.1";
chr18	StringTie	exon	31444898	31444927	1000	+	.	gene_id "MSTRG.82297"; transcript_id "MSTRG.82297.1"; exon_number "1";
chr18	StringTie	exon	31446294	31446614	1000	+	.	gene_id "MSTRG.82297"; transcript_id "MSTRG.82297.1"; exon_number "2";
chr18	StringTie	exon	31447619	31447925	1000	+	.	gene_id "MSTRG.82297"; transcript_id "MSTRG.82297.1"; exon_number "3";
chr18	StringTie	exon	31456440	31456475	1000	+	.	gene_id "MSTRG.82297"; transcript_id "MSTRG.82297.1"; exon_number "4";
chr18	StringTie	exon	31456993	31457124	1000	+	.	gene_id "MSTRG.82297"; transcript_id "MSTRG.82297.1"; exon_number "5";
chr18	StringTie	exon	31458445	31458600	1000	+	.	gene_id "MSTRG.82297"; transcript_id "MSTRG.82297.1"; exon_number "6";
chr18	StringTie	exon	31459033	31459177	1000	+	.	gene_id "MSTRG.82297"; transcript_id "MSTRG.82297.1"; exon_number "7";
chr18	StringTie	exon	31459845	31460011	1000	+	.	gene_id "MSTRG.82297"; transcript_id "MSTRG.82297.1"; exon_number "8";
chr18	StringTie	exon	31460833	31460961	1000	+	.	gene_id "MSTRG.82297"; transcript_id "MSTRG.82297.1"; exon_number "9";
chr18	StringTie	exon	31461227	31461412	1000	+	.	gene_id "MSTRG.82297"; transcript_id "MSTRG.82297.1"; exon_number "10";
chr18	StringTie	exon	31464111	31464382	1000	+	.	gene_id "MSTRG.82297"; transcript_id "MSTRG.82297.1"; exon_number "11";
chr18	StringTie	exon	31465318	31465457	1000	+	.	gene_id "MSTRG.82297"; transcript_id "MSTRG.82297.1"; exon_number "12";
chr18	StringTie	exon	31466530	31466754	1000	+	.	gene_id "MSTRG.82297"; transcript_id "MSTRG.82297.1"; exon_number "13";
chr18	StringTie	exon	31469089	31469349	1000	+	.	gene_id "MSTRG.82297"; transcript_id "MSTRG.82297.1"; exon_number "14";
chr18	StringTie	exon	31472284	31472423	1000	+	.	gene_id "MSTRG.82297"; transcript_id "MSTRG.82297.1"; exon_number "15";
chr18	StringTie	exon	31472725	31472788	1000	+	.	gene_id "MSTRG.82297"; transcript_id "MSTRG.82297.1"; exon_number "16";
chr18	StringTie	exon	31474121	31474404	1000	+	.	gene_id "MSTRG.82297"; transcript_id "MSTRG.82297.1"; exon_number "17";
chr18	StringTie	exon	31475646	31478811	1000	+	.	gene_id "MSTRG.82297"; transcript_id "MSTRG.82297.1"; exon_number "18";
chr18	StringTie	transcript	31446315	31486277	1000	+	.	gene_id "MSTRG.82297"; transcript_id "MSTRG.82297.10";
chr18	StringTie	exon	31446315	31446618	1000	+	.	gene_id "MSTRG.82297"; transcript_id "MSTRG.82297.10"; exon_number "1";
chr18	StringTie	exon	31447619	31447925	1000	+	.	gene_id "MSTRG.82297"; transcript_id "MSTRG.82297.10"; exon_number "2";
chr18	StringTie	exon	31456440	31456475	1000	+	.	gene_id "MSTRG.82297"; transcript_id "MSTRG.82297.10"; exon_number "3";
chr18	StringTie	exon	31456993	31457124	1000	+	.	gene_id "MSTRG.82297"; transcript_id "MSTRG.82297.10"; exon_number "4";
chr18	StringTie	exon	31458445	31458600	1000	+	.	gene_id "MSTRG.82297"; transcript_id "MSTRG.82297.10"; exon_number "5";
chr18	StringTie	exon	31459033	31459177	1000	+	.	gene_id "MSTRG.82297"; transcript_id "MSTRG.82297.10"; exon_number "6";
chr18	StringTie	exon	31459845	31460011	1000	+	.	gene_id "MSTRG.82297"; transcript_id "MSTRG.82297.10"; exon_number "7";
chr18	StringTie	exon	31460833	31460961	1000	+	.	gene_id "MSTRG.82297"; transcript_id "MSTRG.82297.10"; exon_number "8";
chr18	StringTie	exon	31461227	31461412	1000	+	.	gene_id "MSTRG.82297"; transcript_id "MSTRG.82297.10"; exon_number "9";
chr18	StringTie	exon	31464111	31464382	1000	+	.	gene_id "MSTRG.82297"; transcript_id "MSTRG.82297.10"; exon_number "10";
chr18	StringTie	exon	31465318	31465457	1000	+	.	gene_id "MSTRG.82297"; transcript_id "MSTRG.82297.10"; exon_number "11";
chr18	StringTie	exon	31466530	31466754	1000	+	.	gene_id "MSTRG.82297"; transcript_id "MSTRG.82297.10"; exon_number "12";
chr18	StringTie	exon	31469089	31469349	1000	+	.	gene_id "MSTRG.82297"; transcript_id "MSTRG.82297.10"; exon_number "13";
chr18	StringTie	exon	31472284	31472423	1000	+	.	gene_id "MSTRG.82297"; transcript_id "MSTRG.82297.10"; exon_number "14";
chr18	StringTie	exon	31472725	31472788	1000	+	.	gene_id "MSTRG.82297"; transcript_id "MSTRG.82297.10"; exon_number "15";
chr18	StringTie	exon	31474124	31474404	1000	+	.	gene_id "MSTRG.82297"; transcript_id "MSTRG.82297.10"; exon_number "16";
chr18	StringTie	exon	31475646	31486277	1000	+	.	gene_id "MSTRG.82297"; transcript_id "MSTRG.82297.10"; exon_number "17";
chr18	StringTie	transcript	31498169	31549792	1000	+	.	gene_id "MSTRG.82297"; transcript_id "MSTRG.82297.100";
chr18	StringTie	exon	31498169	31498296	1000	+	.	gene_id "MSTRG.82297"; transcript_id "MSTRG.82297.100"; exon_number "1";
chr18	StringTie	exon	31518239	31518274	1000	+	.	gene_id "MSTRG.82297"; transcript_id "MSTRG.82297.100"; exon_number "2";
chr18	StringTie	exon	31519803	31519937	1000	+	.	gene_id "MSTRG.82297"; transcript_id "MSTRG.82297.100"; exon_number "3";
chr18	StringTie	exon	31520803	31520886	1000	+	.	gene_id "MSTRG.82297"; transcript_id "MSTRG.82297.100"; exon_number "4";
chr18	StringTie	exon	31520932	31520964	1000	+	.	gene_id "MSTRG.82297"; transcript_id "MSTRG.82297.100"; exon_number "5";
chr18	StringTie	exon	31521099	31521243	1000	+	.	gene_id "MSTRG.82297"; transcript_id "MSTRG.82297.100"; exon_number "6";
chr18	StringTie	exon	31522083	31522249	1000	+	.	gene_id "MSTRG.82297"; transcript_id "MSTRG.82297.100"; exon_number "7";
chr18	StringTie	exon	31524448	31524585	1000	+	.	gene_id "MSTRG.82297"; transcript_id "MSTRG.82297.100"; exon_number "8";
chr18	StringTie	exon	31524703	31524888	1000	+	.	gene_id "MSTRG.82297"; transcript_id "MSTRG.82297.100"; exon_number "9";
chr18	StringTie	exon	31530987	31531252	1000	+	.	gene_id "MSTRG.82297"; transcript_id "MSTRG.82297.100"; exon_number "10";
chr18	StringTie	exon	31535270	31535412	1000	+	.	gene_id "MSTRG.82297"; transcript_id "MSTRG.82297.100"; exon_number "11";
chr18	StringTie	exon	31536202	31536429	1000	+	.	gene_id "MSTRG.82297"; transcript_id "MSTRG.82297.100"; exon_number "12";
chr18	StringTie	exon	31538751	31538978	1000	+	.	gene_id "MSTRG.82297"; transcript_id "MSTRG.82297.100"; exon_number "13";
chr18	StringTie	exon	31541193	31541314	1000	+	.	gene_id "MSTRG.82297"; transcript_id "MSTRG.82297.100"; exon_number "14";
chr18	StringTie	exon	31542502	31542852	1000	+	.	gene_id "MSTRG.82297"; transcript_id "MSTRG.82297.100"; exon_number "15";
chr18	StringTie	exon	31545721	31549792	1000	+	.	gene_id "MSTRG.82297"; transcript_id "MSTRG.82297.100"; exon_number "16";
chr18	StringTie	transcript	31498173	31548858	1000	+	.	gene_id "MSTRG.82297"; transcript_id "MSTRG.82297.101";
chr18	StringTie	exon	31498173	31498296	1000	+	.	gene_id "MSTRG.82297"; transcript_id "MSTRG.82297.101"; exon_number "1";
chr18	StringTie	exon	31509298	31509335	1000	+	.	gene_id "MSTRG.82297"; transcript_id "MSTRG.82297.101"; exon_number "2";
chr18	StringTie	exon	31518239	31518274	1000	+	.	gene_id "MSTRG.82297"; transcript_id "MSTRG.82297.101"; exon_number "3";
chr18	StringTie	exon	31519803	31519937	1000	+	.	gene_id "MSTRG.82297"; transcript_id "MSTRG.82297.101"; exon_number "4";
chr18	StringTie	exon	31520822	31520964	1000	+	.	gene_id "MSTRG.82297"; transcript_id "MSTRG.82297.101"; exon_number "5";
chr18	StringTie	exon	31521099	31521232	1000	+	.	gene_id "MSTRG.82297"; transcript_id "MSTRG.82297.101"; exon_number "6";
chr18	StringTie	exon	31522092	31522249	1000	+	.	gene_id "MSTRG.82297"; transcript_id "MSTRG.82297.101"; exon_number "7";
chr18	StringTie	exon	31524448	31524585	1000	+	.	gene_id "MSTRG.82297"; transcript_id "MSTRG.82297.101"; exon_number "8";
chr18	StringTie	exon	31524703	31524888	1000	+	.	gene_id "MSTRG.82297"; transcript_id "MSTRG.82297.101"; exon_number "9";
chr18	StringTie	exon	31530987	31531252	1000	+	.	gene_id "MSTRG.82297"; transcript_id "MSTRG.82297.101"; exon_number "10";
chr18	StringTie	exon	31535270	31535412	1000	+	.	gene_id "MSTRG.82297"; transcript_id "MSTRG.82297.101"; exon_number "11";
chr18	StringTie	exon	31536202	31536429	1000	+	.	gene_id "MSTRG.82297"; transcript_id "MSTRG.82297.101"; exon_number "12";
chr18	StringTie	exon	31538751	31538978	1000	+	.	gene_id "MSTRG.82297"; transcript_id "MSTRG.82297.101"; exon_number "13";
chr18	StringTie	exon	31541193	31541314	1000	+	.	gene_id "MSTRG.82297"; transcript_id "MSTRG.82297.101"; exon_number "14";
chr18	StringTie	exon	31542520	31542852	1000	+	.	gene_id "MSTRG.82297"; transcript_id "MSTRG.82297.101"; exon_number "15";
chr18	StringTie	exon	31545721	31548858	1000	+	.	gene_id "MSTRG.82297"; transcript_id "MSTRG.82297.101"; exon_number "16";
chr18	StringTie	transcript	31498173	31550000	1000	+	.	gene_id "MSTRG.82297"; transcript_id "MSTRG.82297.102";
chr18	StringTie	exon	31498173	31498296	1000	+	.	gene_id "MSTRG.82297"; transcript_id "MSTRG.82297.102"; exon_number "1";
chr18	StringTie	exon	31518239	31518274	1000	+	.	gene_id "MSTRG.82297"; transcript_id "MSTRG.82297.102"; exon_number "2";
chr18	StringTie	exon	31519803	31519937	1000	+	.	gene_id "MSTRG.82297"; transcript_id "MSTRG.82297.102"; exon_number "3";
chr18	StringTie	exon	31520803	31520964	1000	+	.	gene_id "MSTRG.82297"; transcript_id "MSTRG.82297.102"; exon_number "4";
chr18	StringTie	exon	31521099	31521243	1000	+	.	gene_id "MSTRG.82297"; transcript_id "MSTRG.82297.102"; exon_number "5";
chr18	StringTie	exon	31522083	31522249	1000	+	.	gene_id "MSTRG.82297"; transcript_id "MSTRG.82297.102"; exon_number "6";
chr18	StringTie	exon	31524448	31524585	1000	+	.	gene_id "MSTRG.82297"; transcript_id "MSTRG.82297.102"; exon_number "7";
chr18	StringTie	exon	31524703	31524888	1000	+	.	gene_id "MSTRG.82297"; transcript_id "MSTRG.82297.102"; exon_number "8";
chr18	StringTie	exon	31530987	31531252	1000	+	.	gene_id "MSTRG.82297"; transcript_id "MSTRG.82297.102"; exon_number "9";
chr18	StringTie	exon	31535270	31535412	1000	+	.	gene_id "MSTRG.82297"; transcript_id "MSTRG.82297.102"; exon_number "10";
chr18	StringTie	exon	31536202	31536429	1000	+	.	gene_id "MSTRG.82297"; transcript_id "MSTRG.82297.102"; exon_number "11";
chr18	StringTie	exon	31538751	31538978	1000	+	.	gene_id "MSTRG.82297"; transcript_id "MSTRG.82297.102"; exon_number "12";
chr18	StringTie	exon	31541193	31541314	1000	+	.	gene_id "MSTRG.82297"; transcript_id "MSTRG.82297.102"; exon_number "13";
chr18	StringTie	exon	31542520	31542727	1000	+	.	gene_id "MSTRG.82297"; transcript_id "MSTRG.82297.102"; exon_number "14";
chr18	StringTie	exon	31542773	31542852	1000	+	.	gene_id "MSTRG.82297"; transcript_id "MSTRG.82297.102"; exon_number "15";
chr18	StringTie	exon	31545725	31550000	1000	+	.	gene_id "MSTRG.82297"; transcript_id "MSTRG.82297.102"; exon_number "16";
chr18	StringTie	transcript	31498175	31549975	1000	+	.	gene_id "MSTRG.82297"; transcript_id "MSTRG.82297.103";
chr18	StringTie	exon	31498175	31498506	1000	+	.	gene_id "MSTRG.82297"; transcript_id "MSTRG.82297.103"; exon_number "1";
chr18	StringTie	exon	31518239	31518274	1000	+	.	gene_id "MSTRG.82297"; transcript_id "MSTRG.82297.103"; exon_number "2";
chr18	StringTie	exon	31519803	31519937	1000	+	.	gene_id "MSTRG.82297"; transcript_id "MSTRG.82297.103"; exon_number "3";
chr18	StringTie	exon	31520803	31520964	1000	+	.	gene_id "MSTRG.82297"; transcript_id "MSTRG.82297.103"; exon_number "4";
chr18	StringTie	exon	31521106	31521243	1000	+	.	gene_id "MSTRG.82297"; transcript_id "MSTRG.82297.103"; exon_number "5";
chr18	StringTie	exon	31522083	31522249	1000	+	.	gene_id "MSTRG.82297"; transcript_id "MSTRG.82297.103"; exon_number "6";
chr18	StringTie	exon	31524448	31524585	1000	+	.	gene_id "MSTRG.82297"; transcript_id "MSTRG.82297.103"; exon_number "7";
chr18	StringTie	exon	31524703	31524888	1000	+	.	gene_id "MSTRG.82297"; transcript_id "MSTRG.82297.103"; exon_number "8";
chr18	StringTie	exon	31530987	31531252	1000	+	.	gene_id "MSTRG.82297"; transcript_id "MSTRG.82297.103"; exon_number "9";
chr18	StringTie	exon	31535270	31535412	1000	+	.	gene_id "MSTRG.82297"; transcript_id "MSTRG.82297.103"; exon_number "10";
chr18	StringTie	exon	31536202	31536429	1000	+	.	gene_id "MSTRG.82297"; transcript_id "MSTRG.82297.103"; exon_number "11";
chr18	StringTie	exon	31538751	31538978	1000	+	.	gene_id "MSTRG.82297"; transcript_id "MSTRG.82297.103"; exon_number "12";
chr18	StringTie	exon	31541193	31541314	1000	+	.	gene_id "MSTRG.82297"; transcript_id "MSTRG.82297.103"; exon_number "13";
chr18	StringTie	exon	31542520	31542852	1000	+	.	gene_id "MSTRG.82297"; transcript_id "MSTRG.82297.103"; exon_number "14";
chr18	StringTie	exon	31545721	31549975	1000	+	.	gene_id "MSTRG.82297"; transcript_id "MSTRG.82297.103"; exon_number "15";
chr18	StringTie	transcript	31498176	31548862	1000	+	.	gene_id "MSTRG.82297"; transcript_id "MSTRG.82297.104";
chr18	StringTie	exon	31498176	31498296	1000	+	.	gene_id "MSTRG.82297"; transcript_id "MSTRG.82297.104"; exon_number "1";
chr18	StringTie	exon	31518239	31518274	1000	+	.	gene_id "MSTRG.82297"; transcript_id "MSTRG.82297.104"; exon_number "2";
chr18	StringTie	exon	31519803	31519937	1000	+	.	gene_id "MSTRG.82297"; transcript_id "MSTRG.82297.104"; exon_number "3";
chr18	StringTie	exon	31520803	31520811	1000	+	.	gene_id "MSTRG.82297"; transcript_id "MSTRG.82297.104"; exon_number "4";
chr18	StringTie	exon	31521098	31521243	1000	+	.	gene_id "MSTRG.82297"; transcript_id "MSTRG.82297.104"; exon_number "5";
chr18	StringTie	exon	31522083	31522249	1000	+	.	gene_id "MSTRG.82297"; transcript_id "MSTRG.82297.104"; exon_number "6";
chr18	StringTie	exon	31524448	31524585	1000	+	.	gene_id "MSTRG.82297"; transcript_id "MSTRG.82297.104"; exon_number "7";
chr18	StringTie	exon	31524703	31524888	1000	+	.	gene_id "MSTRG.82297"; transcript_id "MSTRG.82297.104"; exon_number "8";
chr18	StringTie	exon	31530987	31531252	1000	+	.	gene_id "MSTRG.82297"; transcript_id "MSTRG.82297.104"; exon_number "9";
chr18	StringTie	exon	31535270	31535412	1000	+	.	gene_id "MSTRG.82297"; transcript_id "MSTRG.82297.104"; exon_number "10";
chr18	StringTie	exon	31536202	31536429	1000	+	.	gene_id "MSTRG.82297"; transcript_id "MSTRG.82297.104"; exon_number "11";
chr18	StringTie	exon	31538751	31538978	1000	+	.	gene_id "MSTRG.82297"; transcript_id "MSTRG.82297.104"; exon_number "12";
chr18	StringTie	exon	31541193	31541314	1000	+	.	gene_id "MSTRG.82297"; transcript_id "MSTRG.82297.104"; exon_number "13";
chr18	StringTie	exon	31542520	31542852	1000	+	.	gene_id "MSTRG.82297"; transcript_id "MSTRG.82297.104"; exon_number "14";
chr18	StringTie	exon	31545721	31548862	1000	+	.	gene_id "MSTRG.82297"; transcript_id "MSTRG.82297.104"; exon_number "15";
chr18	StringTie	transcript	31498183	31550002	1000	+	.	gene_id "MSTRG.82297"; transcript_id "MSTRG.82297.105";
chr18	StringTie	exon	31498183	31498296	1000	+	.	gene_id "MSTRG.82297"; transcript_id "MSTRG.82297.105"; exon_number "1";
chr18	StringTie	exon	31509298	31509335	1000	+	.	gene_id "MSTRG.82297"; transcript_id "MSTRG.82297.105"; exon_number "2";
chr18	StringTie	exon	31518239	31518274	1000	+	.	gene_id "MSTRG.82297"; transcript_id "MSTRG.82297.105"; exon_number "3";
chr18	StringTie	exon	31519803	31519937	1000	+	.	gene_id "MSTRG.82297"; transcript_id "MSTRG.82297.105"; exon_number "4";
chr18	StringTie	exon	31520803	31520964	1000	+	.	gene_id "MSTRG.82297"; transcript_id "MSTRG.82297.105"; exon_number "5";
chr18	StringTie	exon	31521099	31521243	1000	+	.	gene_id "MSTRG.82297"; transcript_id "MSTRG.82297.105"; exon_number "6";
chr18	StringTie	exon	31522083	31522249	1000	+	.	gene_id "MSTRG.82297"; transcript_id "MSTRG.82297.105"; exon_number "7";
chr18	StringTie	exon	31524423	31524585	1000	+	.	gene_id "MSTRG.82297"; transcript_id "MSTRG.82297.105"; exon_number "8";
chr18	StringTie	exon	31524703	31524888	1000	+	.	gene_id "MSTRG.82297"; transcript_id "MSTRG.82297.105"; exon_number "9";
chr18	StringTie	exon	31530987	31531252	1000	+	.	gene_id "MSTRG.82297"; transcript_id "MSTRG.82297.105"; exon_number "10";
chr18	StringTie	exon	31535270	31535412	1000	+	.	gene_id "MSTRG.82297"; transcript_id "MSTRG.82297.105"; exon_number "11";
chr18	StringTie	exon	31536202	31536429	1000	+	.	gene_id "MSTRG.82297"; transcript_id "MSTRG.82297.105"; exon_number "12";
chr18	StringTie	exon	31538751	31538978	1000	+	.	gene_id "MSTRG.82297"; transcript_id "MSTRG.82297.105"; exon_number "13";
chr18	StringTie	exon	31541193	31541314	1000	+	.	gene_id "MSTRG.82297"; transcript_id "MSTRG.82297.105"; exon_number "14";
chr18	StringTie	exon	31542520	31542727	1000	+	.	gene_id "MSTRG.82297"; transcript_id "MSTRG.82297.105"; exon_number "15";
chr18	StringTie	exon	31542773	31542852	1000	+	.	gene_id "MSTRG.82297"; transcript_id "MSTRG.82297.105"; exon_number "16";
chr18	StringTie	exon	31545721	31550002	1000	+	.	gene_id "MSTRG.82297"; transcript_id "MSTRG.82297.105"; exon_number "17";
chr18	StringTie	transcript	31498187	31550033	1000	+	.	gene_id "MSTRG.82297"; transcript_id "MSTRG.82297.106";
chr18	StringTie	exon	31498187	31498296	1000	+	.	gene_id "MSTRG.82297"; transcript_id "MSTRG.82297.106"; exon_number "1";
chr18	StringTie	exon	31509298	31509335	1000	+	.	gene_id "MSTRG.82297"; transcript_id "MSTRG.82297.106"; exon_number "2";
chr18	StringTie	exon	31518239	31518274	1000	+	.	gene_id "MSTRG.82297"; transcript_id "MSTRG.82297.106"; exon_number "3";
chr18	StringTie	exon	31519803	31519937	1000	+	.	gene_id "MSTRG.82297"; transcript_id "MSTRG.82297.106"; exon_number "4";
chr18	StringTie	exon	31520803	31520964	1000	+	.	gene_id "MSTRG.82297"; transcript_id "MSTRG.82297.106"; exon_number "5";
chr18	StringTie	exon	31521099	31521243	1000	+	.	gene_id "MSTRG.82297"; transcript_id "MSTRG.82297.106"; exon_number "6";
chr18	StringTie	exon	31522083	31522249	1000	+	.	gene_id "MSTRG.82297"; transcript_id "MSTRG.82297.106"; exon_number "7";
chr18	StringTie	exon	31524448	31524585	1000	+	.	gene_id "MSTRG.82297"; transcript_id "MSTRG.82297.106"; exon_number "8";
chr18	StringTie	exon	31524703	31524888	1000	+	.	gene_id "MSTRG.82297"; transcript_id "MSTRG.82297.106"; exon_number "9";
chr18	StringTie	exon	31525852	31526154	1000	+	.	gene_id "MSTRG.82297"; transcript_id "MSTRG.82297.106"; exon_number "10";
chr18	StringTie	exon	31530987	31531252	1000	+	.	gene_id "MSTRG.82297"; transcript_id "MSTRG.82297.106"; exon_number "11";
chr18	StringTie	exon	31535270	31535412	1000	+	.	gene_id "MSTRG.82297"; transcript_id "MSTRG.82297.106"; exon_number "12";
chr18	StringTie	exon	31536202	31536429	1000	+	.	gene_id "MSTRG.82297"; transcript_id "MSTRG.82297.106"; exon_number "13";
chr18	StringTie	exon	31538751	31538978	1000	+	.	gene_id "MSTRG.82297"; transcript_id "MSTRG.82297.106"; exon_number "14";
chr18	StringTie	exon	31541193	31541314	1000	+	.	gene_id "MSTRG.82297"; transcript_id "MSTRG.82297.106"; exon_number "15";
chr18	StringTie	exon	31542502	31542852	1000	+	.	gene_id "MSTRG.82297"; transcript_id "MSTRG.82297.106"; exon_number "16";
chr18	StringTie	exon	31545721	31550033	1000	+	.	gene_id "MSTRG.82297"; transcript_id "MSTRG.82297.106"; exon_number "17";
chr18	StringTie	transcript	31498188	31548907	1000	+	.	gene_id "MSTRG.82297"; transcript_id "MSTRG.82297.107";
chr18	StringTie	exon	31498188	31498506	1000	+	.	gene_id "MSTRG.82297"; transcript_id "MSTRG.82297.107"; exon_number "1";
chr18	StringTie	exon	31518239	31518274	1000	+	.	gene_id "MSTRG.82297"; transcript_id "MSTRG.82297.107"; exon_number "2";
chr18	StringTie	exon	31519803	31519937	1000	+	.	gene_id "MSTRG.82297"; transcript_id "MSTRG.82297.107"; exon_number "3";
chr18	StringTie	exon	31520803	31520964	1000	+	.	gene_id "MSTRG.82297"; transcript_id "MSTRG.82297.107"; exon_number "4";
chr18	StringTie	exon	31521099	31521229	1000	+	.	gene_id "MSTRG.82297"; transcript_id "MSTRG.82297.107"; exon_number "5";
chr18	StringTie	exon	31522083	31522249	1000	+	.	gene_id "MSTRG.82297"; transcript_id "MSTRG.82297.107"; exon_number "6";
chr18	StringTie	exon	31524448	31524585	1000	+	.	gene_id "MSTRG.82297"; transcript_id "MSTRG.82297.107"; exon_number "7";
chr18	StringTie	exon	31524703	31524888	1000	+	.	gene_id "MSTRG.82297"; transcript_id "MSTRG.82297.107"; exon_number "8";
chr18	StringTie	exon	31530987	31531252	1000	+	.	gene_id "MSTRG.82297"; transcript_id "MSTRG.82297.107"; exon_number "9";
chr18	StringTie	exon	31535270	31535412	1000	+	.	gene_id "MSTRG.82297"; transcript_id "MSTRG.82297.107"; exon_number "10";
chr18	StringTie	exon	31536202	31536429	1000	+	.	gene_id "MSTRG.82297"; transcript_id "MSTRG.82297.107"; exon_number "11";
chr18	StringTie	exon	31538751	31538978	1000	+	.	gene_id "MSTRG.82297"; transcript_id "MSTRG.82297.107"; exon_number "12";
chr18	StringTie	exon	31541193	31541314	1000	+	.	gene_id "MSTRG.82297"; transcript_id "MSTRG.82297.107"; exon_number "13";
chr18	StringTie	exon	31542520	31542852	1000	+	.	gene_id "MSTRG.82297"; transcript_id "MSTRG.82297.107"; exon_number "14";
chr18	StringTie	exon	31545721	31548907	1000	+	.	gene_id "MSTRG.82297"; transcript_id "MSTRG.82297.107"; exon_number "15";
chr18	StringTie	transcript	31498189	31548962	1000	+	.	gene_id "MSTRG.82297"; transcript_id "MSTRG.82297.108";
chr18	StringTie	exon	31498189	31498296	1000	+	.	gene_id "MSTRG.82297"; transcript_id "MSTRG.82297.108"; exon_number "1";
chr18	StringTie	exon	31518239	31518274	1000	+	.	gene_id "MSTRG.82297"; transcript_id "MSTRG.82297.108"; exon_number "2";
chr18	StringTie	exon	31519803	31519937	1000	+	.	gene_id "MSTRG.82297"; transcript_id "MSTRG.82297.108"; exon_number "3";
chr18	StringTie	exon	31520803	31520964	1000	+	.	gene_id "MSTRG.82297"; transcript_id "MSTRG.82297.108"; exon_number "4";
chr18	StringTie	exon	31521099	31521243	1000	+	.	gene_id "MSTRG.82297"; transcript_id "MSTRG.82297.108"; exon_number "5";
chr18	StringTie	exon	31522083	31522249	1000	+	.	gene_id "MSTRG.82297"; transcript_id "MSTRG.82297.108"; exon_number "6";
chr18	StringTie	exon	31524703	31524888	1000	+	.	gene_id "MSTRG.82297"; transcript_id "MSTRG.82297.108"; exon_number "7";
chr18	StringTie	exon	31530987	31531252	1000	+	.	gene_id "MSTRG.82297"; transcript_id "MSTRG.82297.108"; exon_number "8";
chr18	StringTie	exon	31535270	31535412	1000	+	.	gene_id "MSTRG.82297"; transcript_id "MSTRG.82297.108"; exon_number "9";
chr18	StringTie	exon	31536202	31536429	1000	+	.	gene_id "MSTRG.82297"; transcript_id "MSTRG.82297.108"; exon_number "10";
chr18	StringTie	exon	31538751	31538978	1000	+	.	gene_id "MSTRG.82297"; transcript_id "MSTRG.82297.108"; exon_number "11";
chr18	StringTie	exon	31541193	31541314	1000	+	.	gene_id "MSTRG.82297"; transcript_id "MSTRG.82297.108"; exon_number "12";
chr18	StringTie	exon	31542520	31542852	1000	+	.	gene_id "MSTRG.82297"; transcript_id "MSTRG.82297.108"; exon_number "13";
chr18	StringTie	exon	31545721	31548962	1000	+	.	gene_id "MSTRG.82297"; transcript_id "MSTRG.82297.108"; exon_number "14";
chr18	StringTie	transcript	31498189	31550038	1000	+	.	gene_id "MSTRG.82297"; transcript_id "MSTRG.82297.109";
chr18	StringTie	exon	31498189	31498506	1000	+	.	gene_id "MSTRG.82297"; transcript_id "MSTRG.82297.109"; exon_number "1";
chr18	StringTie	exon	31518239	31518274	1000	+	.	gene_id "MSTRG.82297"; transcript_id "MSTRG.82297.109"; exon_number "2";
chr18	StringTie	exon	31519803	31519937	1000	+	.	gene_id "MSTRG.82297"; transcript_id "MSTRG.82297.109"; exon_number "3";
chr18	StringTie	exon	31520803	31520884	1000	+	.	gene_id "MSTRG.82297"; transcript_id "MSTRG.82297.109"; exon_number "4";
chr18	StringTie	exon	31521106	31521243	1000	+	.	gene_id "MSTRG.82297"; transcript_id "MSTRG.82297.109"; exon_number "5";
chr18	StringTie	exon	31522083	31522249	1000	+	.	gene_id "MSTRG.82297"; transcript_id "MSTRG.82297.109"; exon_number "6";
chr18	StringTie	exon	31524448	31524585	1000	+	.	gene_id "MSTRG.82297"; transcript_id "MSTRG.82297.109"; exon_number "7";
chr18	StringTie	exon	31524703	31524888	1000	+	.	gene_id "MSTRG.82297"; transcript_id "MSTRG.82297.109"; exon_number "8";
chr18	StringTie	exon	31530987	31531252	1000	+	.	gene_id "MSTRG.82297"; transcript_id "MSTRG.82297.109"; exon_number "9";
chr18	StringTie	exon	31535270	31535412	1000	+	.	gene_id "MSTRG.82297"; transcript_id "MSTRG.82297.109"; exon_number "10";
chr18	StringTie	exon	31536202	31536429	1000	+	.	gene_id "MSTRG.82297"; transcript_id "MSTRG.82297.109"; exon_number "11";
chr18	StringTie	exon	31538751	31538978	1000	+	.	gene_id "MSTRG.82297"; transcript_id "MSTRG.82297.109"; exon_number "12";
chr18	StringTie	exon	31541193	31541314	1000	+	.	gene_id "MSTRG.82297"; transcript_id "MSTRG.82297.109"; exon_number "13";
chr18	StringTie	exon	31542520	31542852	1000	+	.	gene_id "MSTRG.82297"; transcript_id "MSTRG.82297.109"; exon_number "14";
chr18	StringTie	exon	31545721	31550038	1000	+	.	gene_id "MSTRG.82297"; transcript_id "MSTRG.82297.109"; exon_number "15";
chr18	StringTie	transcript	31446332	31478712	1000	+	.	gene_id "MSTRG.82297"; transcript_id "MSTRG.82297.11";
chr18	StringTie	exon	31446332	31446614	1000	+	.	gene_id "MSTRG.82297"; transcript_id "MSTRG.82297.11"; exon_number "1";
chr18	StringTie	exon	31447619	31447925	1000	+	.	gene_id "MSTRG.82297"; transcript_id "MSTRG.82297.11"; exon_number "2";
chr18	StringTie	exon	31456440	31456475	1000	+	.	gene_id "MSTRG.82297"; transcript_id "MSTRG.82297.11"; exon_number "3";
chr18	StringTie	exon	31457020	31457124	1000	+	.	gene_id "MSTRG.82297"; transcript_id "MSTRG.82297.11"; exon_number "4";
chr18	StringTie	exon	31458445	31458600	1000	+	.	gene_id "MSTRG.82297"; transcript_id "MSTRG.82297.11"; exon_number "5";
chr18	StringTie	exon	31459033	31459177	1000	+	.	gene_id "MSTRG.82297"; transcript_id "MSTRG.82297.11"; exon_number "6";
chr18	StringTie	exon	31459845	31460011	1000	+	.	gene_id "MSTRG.82297"; transcript_id "MSTRG.82297.11"; exon_number "7";
chr18	StringTie	exon	31460833	31460961	1000	+	.	gene_id "MSTRG.82297"; transcript_id "MSTRG.82297.11"; exon_number "8";
chr18	StringTie	exon	31461227	31461412	1000	+	.	gene_id "MSTRG.82297"; transcript_id "MSTRG.82297.11"; exon_number "9";
chr18	StringTie	exon	31464111	31464382	1000	+	.	gene_id "MSTRG.82297"; transcript_id "MSTRG.82297.11"; exon_number "10";
chr18	StringTie	exon	31465318	31465457	1000	+	.	gene_id "MSTRG.82297"; transcript_id "MSTRG.82297.11"; exon_number "11";
chr18	StringTie	exon	31466530	31466754	1000	+	.	gene_id "MSTRG.82297"; transcript_id "MSTRG.82297.11"; exon_number "12";
chr18	StringTie	exon	31469089	31469349	1000	+	.	gene_id "MSTRG.82297"; transcript_id "MSTRG.82297.11"; exon_number "13";
chr18	StringTie	exon	31472284	31472423	1000	+	.	gene_id "MSTRG.82297"; transcript_id "MSTRG.82297.11"; exon_number "14";
chr18	StringTie	exon	31472725	31472788	1000	+	.	gene_id "MSTRG.82297"; transcript_id "MSTRG.82297.11"; exon_number "15";
chr18	StringTie	exon	31474124	31474404	1000	+	.	gene_id "MSTRG.82297"; transcript_id "MSTRG.82297.11"; exon_number "16";
chr18	StringTie	exon	31475646	31478712	1000	+	.	gene_id "MSTRG.82297"; transcript_id "MSTRG.82297.11"; exon_number "17";
chr18	StringTie	transcript	31498189	31548855	1000	+	.	gene_id "MSTRG.82297"; transcript_id "MSTRG.82297.110";
chr18	StringTie	exon	31498189	31498296	1000	+	.	gene_id "MSTRG.82297"; transcript_id "MSTRG.82297.110"; exon_number "1";
chr18	StringTie	exon	31518239	31518274	1000	+	.	gene_id "MSTRG.82297"; transcript_id "MSTRG.82297.110"; exon_number "2";
chr18	StringTie	exon	31519803	31519937	1000	+	.	gene_id "MSTRG.82297"; transcript_id "MSTRG.82297.110"; exon_number "3";
chr18	StringTie	exon	31520803	31520964	1000	+	.	gene_id "MSTRG.82297"; transcript_id "MSTRG.82297.110"; exon_number "4";
chr18	StringTie	exon	31521099	31521243	1000	+	.	gene_id "MSTRG.82297"; transcript_id "MSTRG.82297.110"; exon_number "5";
chr18	StringTie	exon	31522083	31522249	1000	+	.	gene_id "MSTRG.82297"; transcript_id "MSTRG.82297.110"; exon_number "6";
chr18	StringTie	exon	31524448	31524585	1000	+	.	gene_id "MSTRG.82297"; transcript_id "MSTRG.82297.110"; exon_number "7";
chr18	StringTie	exon	31524703	31524888	1000	+	.	gene_id "MSTRG.82297"; transcript_id "MSTRG.82297.110"; exon_number "8";
chr18	StringTie	exon	31530987	31531252	1000	+	.	gene_id "MSTRG.82297"; transcript_id "MSTRG.82297.110"; exon_number "9";
chr18	StringTie	exon	31535363	31535412	1000	+	.	gene_id "MSTRG.82297"; transcript_id "MSTRG.82297.110"; exon_number "10";
chr18	StringTie	exon	31536202	31536429	1000	+	.	gene_id "MSTRG.82297"; transcript_id "MSTRG.82297.110"; exon_number "11";
chr18	StringTie	exon	31538751	31538978	1000	+	.	gene_id "MSTRG.82297"; transcript_id "MSTRG.82297.110"; exon_number "12";
chr18	StringTie	exon	31541193	31541314	1000	+	.	gene_id "MSTRG.82297"; transcript_id "MSTRG.82297.110"; exon_number "13";
chr18	StringTie	exon	31542520	31542727	1000	+	.	gene_id "MSTRG.82297"; transcript_id "MSTRG.82297.110"; exon_number "14";
chr18	StringTie	exon	31542773	31542852	1000	+	.	gene_id "MSTRG.82297"; transcript_id "MSTRG.82297.110"; exon_number "15";
chr18	StringTie	exon	31545721	31548855	1000	+	.	gene_id "MSTRG.82297"; transcript_id "MSTRG.82297.110"; exon_number "16";
chr18	StringTie	transcript	31498197	31549990	1000	+	.	gene_id "MSTRG.82297"; transcript_id "MSTRG.82297.111";
chr18	StringTie	exon	31498197	31498296	1000	+	.	gene_id "MSTRG.82297"; transcript_id "MSTRG.82297.111"; exon_number "1";
chr18	StringTie	exon	31510318	31510492	1000	+	.	gene_id "MSTRG.82297"; transcript_id "MSTRG.82297.111"; exon_number "2";
chr18	StringTie	exon	31518239	31518274	1000	+	.	gene_id "MSTRG.82297"; transcript_id "MSTRG.82297.111"; exon_number "3";
chr18	StringTie	exon	31519803	31519937	1000	+	.	gene_id "MSTRG.82297"; transcript_id "MSTRG.82297.111"; exon_number "4";
chr18	StringTie	exon	31520803	31520964	1000	+	.	gene_id "MSTRG.82297"; transcript_id "MSTRG.82297.111"; exon_number "5";
chr18	StringTie	exon	31521099	31521243	1000	+	.	gene_id "MSTRG.82297"; transcript_id "MSTRG.82297.111"; exon_number "6";
chr18	StringTie	exon	31522083	31522249	1000	+	.	gene_id "MSTRG.82297"; transcript_id "MSTRG.82297.111"; exon_number "7";
chr18	StringTie	exon	31524448	31524585	1000	+	.	gene_id "MSTRG.82297"; transcript_id "MSTRG.82297.111"; exon_number "8";
chr18	StringTie	exon	31524703	31524888	1000	+	.	gene_id "MSTRG.82297"; transcript_id "MSTRG.82297.111"; exon_number "9";
chr18	StringTie	exon	31530987	31531252	1000	+	.	gene_id "MSTRG.82297"; transcript_id "MSTRG.82297.111"; exon_number "10";
chr18	StringTie	exon	31535270	31535412	1000	+	.	gene_id "MSTRG.82297"; transcript_id "MSTRG.82297.111"; exon_number "11";
chr18	StringTie	exon	31536202	31536429	1000	+	.	gene_id "MSTRG.82297"; transcript_id "MSTRG.82297.111"; exon_number "12";
chr18	StringTie	exon	31538751	31538978	1000	+	.	gene_id "MSTRG.82297"; transcript_id "MSTRG.82297.111"; exon_number "13";
chr18	StringTie	exon	31541193	31541314	1000	+	.	gene_id "MSTRG.82297"; transcript_id "MSTRG.82297.111"; exon_number "14";
chr18	StringTie	exon	31542520	31542852	1000	+	.	gene_id "MSTRG.82297"; transcript_id "MSTRG.82297.111"; exon_number "15";
chr18	StringTie	exon	31545721	31549990	1000	+	.	gene_id "MSTRG.82297"; transcript_id "MSTRG.82297.111"; exon_number "16";
chr18	StringTie	transcript	31498197	31549992	1000	+	.	gene_id "MSTRG.82297"; transcript_id "MSTRG.82297.112";
chr18	StringTie	exon	31498197	31498296	1000	+	.	gene_id "MSTRG.82297"; transcript_id "MSTRG.82297.112"; exon_number "1";
chr18	StringTie	exon	31518239	31518274	1000	+	.	gene_id "MSTRG.82297"; transcript_id "MSTRG.82297.112"; exon_number "2";
chr18	StringTie	exon	31519803	31519937	1000	+	.	gene_id "MSTRG.82297"; transcript_id "MSTRG.82297.112"; exon_number "3";
chr18	StringTie	exon	31520803	31520964	1000	+	.	gene_id "MSTRG.82297"; transcript_id "MSTRG.82297.112"; exon_number "4";
chr18	StringTie	exon	31521099	31521243	1000	+	.	gene_id "MSTRG.82297"; transcript_id "MSTRG.82297.112"; exon_number "5";
chr18	StringTie	exon	31522083	31522249	1000	+	.	gene_id "MSTRG.82297"; transcript_id "MSTRG.82297.112"; exon_number "6";
chr18	StringTie	exon	31524448	31524585	1000	+	.	gene_id "MSTRG.82297"; transcript_id "MSTRG.82297.112"; exon_number "7";
chr18	StringTie	exon	31524710	31524888	1000	+	.	gene_id "MSTRG.82297"; transcript_id "MSTRG.82297.112"; exon_number "8";
chr18	StringTie	exon	31530987	31531252	1000	+	.	gene_id "MSTRG.82297"; transcript_id "MSTRG.82297.112"; exon_number "9";
chr18	StringTie	exon	31535270	31535412	1000	+	.	gene_id "MSTRG.82297"; transcript_id "MSTRG.82297.112"; exon_number "10";
chr18	StringTie	exon	31536202	31536429	1000	+	.	gene_id "MSTRG.82297"; transcript_id "MSTRG.82297.112"; exon_number "11";
chr18	StringTie	exon	31538751	31538978	1000	+	.	gene_id "MSTRG.82297"; transcript_id "MSTRG.82297.112"; exon_number "12";
chr18	StringTie	exon	31541193	31541314	1000	+	.	gene_id "MSTRG.82297"; transcript_id "MSTRG.82297.112"; exon_number "13";
chr18	StringTie	exon	31542520	31542852	1000	+	.	gene_id "MSTRG.82297"; transcript_id "MSTRG.82297.112"; exon_number "14";
chr18	StringTie	exon	31545721	31549992	1000	+	.	gene_id "MSTRG.82297"; transcript_id "MSTRG.82297.112"; exon_number "15";
chr18	StringTie	transcript	31498208	31548843	1000	+	.	gene_id "MSTRG.82297"; transcript_id "MSTRG.82297.113";
chr18	StringTie	exon	31498208	31498296	1000	+	.	gene_id "MSTRG.82297"; transcript_id "MSTRG.82297.113"; exon_number "1";
chr18	StringTie	exon	31509298	31509335	1000	+	.	gene_id "MSTRG.82297"; transcript_id "MSTRG.82297.113"; exon_number "2";
chr18	StringTie	exon	31518239	31518274	1000	+	.	gene_id "MSTRG.82297"; transcript_id "MSTRG.82297.113"; exon_number "3";
chr18	StringTie	exon	31519803	31519937	1000	+	.	gene_id "MSTRG.82297"; transcript_id "MSTRG.82297.113"; exon_number "4";
chr18	StringTie	exon	31520803	31520964	1000	+	.	gene_id "MSTRG.82297"; transcript_id "MSTRG.82297.113"; exon_number "5";
chr18	StringTie	exon	31521099	31521243	1000	+	.	gene_id "MSTRG.82297"; transcript_id "MSTRG.82297.113"; exon_number "6";
chr18	StringTie	exon	31522083	31522249	1000	+	.	gene_id "MSTRG.82297"; transcript_id "MSTRG.82297.113"; exon_number "7";
chr18	StringTie	exon	31524448	31524585	1000	+	.	gene_id "MSTRG.82297"; transcript_id "MSTRG.82297.113"; exon_number "8";
chr18	StringTie	exon	31524703	31524888	1000	+	.	gene_id "MSTRG.82297"; transcript_id "MSTRG.82297.113"; exon_number "9";
chr18	StringTie	exon	31525852	31526154	1000	+	.	gene_id "MSTRG.82297"; transcript_id "MSTRG.82297.113"; exon_number "10";
chr18	StringTie	exon	31530987	31531252	1000	+	.	gene_id "MSTRG.82297"; transcript_id "MSTRG.82297.113"; exon_number "11";
chr18	StringTie	exon	31535270	31535412	1000	+	.	gene_id "MSTRG.82297"; transcript_id "MSTRG.82297.113"; exon_number "12";
chr18	StringTie	exon	31536202	31536429	1000	+	.	gene_id "MSTRG.82297"; transcript_id "MSTRG.82297.113"; exon_number "13";
chr18	StringTie	exon	31538751	31538978	1000	+	.	gene_id "MSTRG.82297"; transcript_id "MSTRG.82297.113"; exon_number "14";
chr18	StringTie	exon	31541193	31541314	1000	+	.	gene_id "MSTRG.82297"; transcript_id "MSTRG.82297.113"; exon_number "15";
chr18	StringTie	exon	31542520	31542852	1000	+	.	gene_id "MSTRG.82297"; transcript_id "MSTRG.82297.113"; exon_number "16";
chr18	StringTie	exon	31545721	31548843	1000	+	.	gene_id "MSTRG.82297"; transcript_id "MSTRG.82297.113"; exon_number "17";
chr18	StringTie	transcript	31498222	31548904	1000	+	.	gene_id "MSTRG.82297"; transcript_id "MSTRG.82297.115";
chr18	StringTie	exon	31498222	31498296	1000	+	.	gene_id "MSTRG.82297"; transcript_id "MSTRG.82297.115"; exon_number "1";
chr18	StringTie	exon	31518239	31518274	1000	+	.	gene_id "MSTRG.82297"; transcript_id "MSTRG.82297.115"; exon_number "2";
chr18	StringTie	exon	31519811	31519937	1000	+	.	gene_id "MSTRG.82297"; transcript_id "MSTRG.82297.115"; exon_number "3";
chr18	StringTie	exon	31520803	31520964	1000	+	.	gene_id "MSTRG.82297"; transcript_id "MSTRG.82297.115"; exon_number "4";
chr18	StringTie	exon	31521099	31521243	1000	+	.	gene_id "MSTRG.82297"; transcript_id "MSTRG.82297.115"; exon_number "5";
chr18	StringTie	exon	31522083	31522249	1000	+	.	gene_id "MSTRG.82297"; transcript_id "MSTRG.82297.115"; exon_number "6";
chr18	StringTie	exon	31524448	31524585	1000	+	.	gene_id "MSTRG.82297"; transcript_id "MSTRG.82297.115"; exon_number "7";
chr18	StringTie	exon	31524703	31524888	1000	+	.	gene_id "MSTRG.82297"; transcript_id "MSTRG.82297.115"; exon_number "8";
chr18	StringTie	exon	31530987	31531252	1000	+	.	gene_id "MSTRG.82297"; transcript_id "MSTRG.82297.115"; exon_number "9";
chr18	StringTie	exon	31535270	31535412	1000	+	.	gene_id "MSTRG.82297"; transcript_id "MSTRG.82297.115"; exon_number "10";
chr18	StringTie	exon	31536202	31536429	1000	+	.	gene_id "MSTRG.82297"; transcript_id "MSTRG.82297.115"; exon_number "11";
chr18	StringTie	exon	31538751	31538978	1000	+	.	gene_id "MSTRG.82297"; transcript_id "MSTRG.82297.115"; exon_number "12";
chr18	StringTie	exon	31541193	31541314	1000	+	.	gene_id "MSTRG.82297"; transcript_id "MSTRG.82297.115"; exon_number "13";
chr18	StringTie	exon	31542520	31542852	1000	+	.	gene_id "MSTRG.82297"; transcript_id "MSTRG.82297.115"; exon_number "14";
chr18	StringTie	exon	31545721	31548904	1000	+	.	gene_id "MSTRG.82297"; transcript_id "MSTRG.82297.115"; exon_number "15";
chr18	StringTie	transcript	31498223	31549332	1000	+	.	gene_id "MSTRG.82297"; transcript_id "MSTRG.82297.116";
chr18	StringTie	exon	31498223	31498296	1000	+	.	gene_id "MSTRG.82297"; transcript_id "MSTRG.82297.116"; exon_number "1";
chr18	StringTie	exon	31509298	31509335	1000	+	.	gene_id "MSTRG.82297"; transcript_id "MSTRG.82297.116"; exon_number "2";
chr18	StringTie	exon	31518239	31518274	1000	+	.	gene_id "MSTRG.82297"; transcript_id "MSTRG.82297.116"; exon_number "3";
chr18	StringTie	exon	31519803	31519937	1000	+	.	gene_id "MSTRG.82297"; transcript_id "MSTRG.82297.116"; exon_number "4";
chr18	StringTie	exon	31520822	31520964	1000	+	.	gene_id "MSTRG.82297"; transcript_id "MSTRG.82297.116"; exon_number "5";
chr18	StringTie	exon	31521106	31521243	1000	+	.	gene_id "MSTRG.82297"; transcript_id "MSTRG.82297.116"; exon_number "6";
chr18	StringTie	exon	31522083	31522249	1000	+	.	gene_id "MSTRG.82297"; transcript_id "MSTRG.82297.116"; exon_number "7";
chr18	StringTie	exon	31524448	31524585	1000	+	.	gene_id "MSTRG.82297"; transcript_id "MSTRG.82297.116"; exon_number "8";
chr18	StringTie	exon	31524703	31524888	1000	+	.	gene_id "MSTRG.82297"; transcript_id "MSTRG.82297.116"; exon_number "9";
chr18	StringTie	exon	31530987	31531252	1000	+	.	gene_id "MSTRG.82297"; transcript_id "MSTRG.82297.116"; exon_number "10";
chr18	StringTie	exon	31535270	31535412	1000	+	.	gene_id "MSTRG.82297"; transcript_id "MSTRG.82297.116"; exon_number "11";
chr18	StringTie	exon	31536202	31536429	1000	+	.	gene_id "MSTRG.82297"; transcript_id "MSTRG.82297.116"; exon_number "12";
chr18	StringTie	exon	31538751	31538978	1000	+	.	gene_id "MSTRG.82297"; transcript_id "MSTRG.82297.116"; exon_number "13";
chr18	StringTie	exon	31541193	31541314	1000	+	.	gene_id "MSTRG.82297"; transcript_id "MSTRG.82297.116"; exon_number "14";
chr18	StringTie	exon	31542520	31542852	1000	+	.	gene_id "MSTRG.82297"; transcript_id "MSTRG.82297.116"; exon_number "15";
chr18	StringTie	exon	31545721	31549332	1000	+	.	gene_id "MSTRG.82297"; transcript_id "MSTRG.82297.116"; exon_number "16";
chr18	StringTie	transcript	31498224	31548861	1000	+	.	gene_id "MSTRG.82297"; transcript_id "MSTRG.82297.117";
chr18	StringTie	exon	31498224	31498296	1000	+	.	gene_id "MSTRG.82297"; transcript_id "MSTRG.82297.117"; exon_number "1";
chr18	StringTie	exon	31505684	31506255	1000	+	.	gene_id "MSTRG.82297"; transcript_id "MSTRG.82297.117"; exon_number "2";
chr18	StringTie	exon	31518239	31518274	1000	+	.	gene_id "MSTRG.82297"; transcript_id "MSTRG.82297.117"; exon_number "3";
chr18	StringTie	exon	31519803	31519937	1000	+	.	gene_id "MSTRG.82297"; transcript_id "MSTRG.82297.117"; exon_number "4";
chr18	StringTie	exon	31520822	31520964	1000	+	.	gene_id "MSTRG.82297"; transcript_id "MSTRG.82297.117"; exon_number "5";
chr18	StringTie	exon	31521099	31521243	1000	+	.	gene_id "MSTRG.82297"; transcript_id "MSTRG.82297.117"; exon_number "6";
chr18	StringTie	exon	31522083	31522249	1000	+	.	gene_id "MSTRG.82297"; transcript_id "MSTRG.82297.117"; exon_number "7";
chr18	StringTie	exon	31524448	31524585	1000	+	.	gene_id "MSTRG.82297"; transcript_id "MSTRG.82297.117"; exon_number "8";
chr18	StringTie	exon	31524703	31524888	1000	+	.	gene_id "MSTRG.82297"; transcript_id "MSTRG.82297.117"; exon_number "9";
chr18	StringTie	exon	31530987	31531252	1000	+	.	gene_id "MSTRG.82297"; transcript_id "MSTRG.82297.117"; exon_number "10";
chr18	StringTie	exon	31535270	31535412	1000	+	.	gene_id "MSTRG.82297"; transcript_id "MSTRG.82297.117"; exon_number "11";
chr18	StringTie	exon	31536202	31536429	1000	+	.	gene_id "MSTRG.82297"; transcript_id "MSTRG.82297.117"; exon_number "12";
chr18	StringTie	exon	31538751	31538978	1000	+	.	gene_id "MSTRG.82297"; transcript_id "MSTRG.82297.117"; exon_number "13";
chr18	StringTie	exon	31541193	31541314	1000	+	.	gene_id "MSTRG.82297"; transcript_id "MSTRG.82297.117"; exon_number "14";
chr18	StringTie	exon	31542520	31542852	1000	+	.	gene_id "MSTRG.82297"; transcript_id "MSTRG.82297.117"; exon_number "15";
chr18	StringTie	exon	31545721	31548861	1000	+	.	gene_id "MSTRG.82297"; transcript_id "MSTRG.82297.117"; exon_number "16";
chr18	StringTie	transcript	31498454	31548858	1000	+	.	gene_id "MSTRG.82297"; transcript_id "MSTRG.82297.118";
chr18	StringTie	exon	31498454	31498506	1000	+	.	gene_id "MSTRG.82297"; transcript_id "MSTRG.82297.118"; exon_number "1";
chr18	StringTie	exon	31518239	31518274	1000	+	.	gene_id "MSTRG.82297"; transcript_id "MSTRG.82297.118"; exon_number "2";
chr18	StringTie	exon	31519803	31519937	1000	+	.	gene_id "MSTRG.82297"; transcript_id "MSTRG.82297.118"; exon_number "3";
chr18	StringTie	exon	31520803	31520963	1000	+	.	gene_id "MSTRG.82297"; transcript_id "MSTRG.82297.118"; exon_number "4";
chr18	StringTie	exon	31521100	31521243	1000	+	.	gene_id "MSTRG.82297"; transcript_id "MSTRG.82297.118"; exon_number "5";
chr18	StringTie	exon	31522083	31522249	1000	+	.	gene_id "MSTRG.82297"; transcript_id "MSTRG.82297.118"; exon_number "6";
chr18	StringTie	exon	31524448	31524585	1000	+	.	gene_id "MSTRG.82297"; transcript_id "MSTRG.82297.118"; exon_number "7";
chr18	StringTie	exon	31524703	31524888	1000	+	.	gene_id "MSTRG.82297"; transcript_id "MSTRG.82297.118"; exon_number "8";
chr18	StringTie	exon	31530987	31531252	1000	+	.	gene_id "MSTRG.82297"; transcript_id "MSTRG.82297.118"; exon_number "9";
chr18	StringTie	exon	31535270	31535412	1000	+	.	gene_id "MSTRG.82297"; transcript_id "MSTRG.82297.118"; exon_number "10";
chr18	StringTie	exon	31536202	31536429	1000	+	.	gene_id "MSTRG.82297"; transcript_id "MSTRG.82297.118"; exon_number "11";
chr18	StringTie	exon	31538751	31538978	1000	+	.	gene_id "MSTRG.82297"; transcript_id "MSTRG.82297.118"; exon_number "12";
chr18	StringTie	exon	31541193	31541314	1000	+	.	gene_id "MSTRG.82297"; transcript_id "MSTRG.82297.118"; exon_number "13";
chr18	StringTie	exon	31542520	31542852	1000	+	.	gene_id "MSTRG.82297"; transcript_id "MSTRG.82297.118"; exon_number "14";
chr18	StringTie	exon	31545721	31548858	1000	+	.	gene_id "MSTRG.82297"; transcript_id "MSTRG.82297.118"; exon_number "15";
chr18	StringTie	transcript	31509251	31548853	1000	+	.	gene_id "MSTRG.82297"; transcript_id "MSTRG.82297.119";
chr18	StringTie	exon	31509251	31509335	1000	+	.	gene_id "MSTRG.82297"; transcript_id "MSTRG.82297.119"; exon_number "1";
chr18	StringTie	exon	31518239	31518274	1000	+	.	gene_id "MSTRG.82297"; transcript_id "MSTRG.82297.119"; exon_number "2";
chr18	StringTie	exon	31519803	31519937	1000	+	.	gene_id "MSTRG.82297"; transcript_id "MSTRG.82297.119"; exon_number "3";
chr18	StringTie	exon	31520803	31520884	1000	+	.	gene_id "MSTRG.82297"; transcript_id "MSTRG.82297.119"; exon_number "4";
chr18	StringTie	exon	31521106	31521243	1000	+	.	gene_id "MSTRG.82297"; transcript_id "MSTRG.82297.119"; exon_number "5";
chr18	StringTie	exon	31522083	31522249	1000	+	.	gene_id "MSTRG.82297"; transcript_id "MSTRG.82297.119"; exon_number "6";
chr18	StringTie	exon	31524448	31524585	1000	+	.	gene_id "MSTRG.82297"; transcript_id "MSTRG.82297.119"; exon_number "7";
chr18	StringTie	exon	31524703	31524888	1000	+	.	gene_id "MSTRG.82297"; transcript_id "MSTRG.82297.119"; exon_number "8";
chr18	StringTie	exon	31530987	31531252	1000	+	.	gene_id "MSTRG.82297"; transcript_id "MSTRG.82297.119"; exon_number "9";
chr18	StringTie	exon	31535270	31535412	1000	+	.	gene_id "MSTRG.82297"; transcript_id "MSTRG.82297.119"; exon_number "10";
chr18	StringTie	exon	31536202	31536429	1000	+	.	gene_id "MSTRG.82297"; transcript_id "MSTRG.82297.119"; exon_number "11";
chr18	StringTie	exon	31538751	31538978	1000	+	.	gene_id "MSTRG.82297"; transcript_id "MSTRG.82297.119"; exon_number "12";
chr18	StringTie	exon	31541193	31541314	1000	+	.	gene_id "MSTRG.82297"; transcript_id "MSTRG.82297.119"; exon_number "13";
chr18	StringTie	exon	31542520	31542852	1000	+	.	gene_id "MSTRG.82297"; transcript_id "MSTRG.82297.119"; exon_number "14";
chr18	StringTie	exon	31545725	31548853	1000	+	.	gene_id "MSTRG.82297"; transcript_id "MSTRG.82297.119"; exon_number "15";
chr18	StringTie	transcript	31446336	31478818	1000	+	.	gene_id "MSTRG.82297"; transcript_id "MSTRG.82297.12";
chr18	StringTie	exon	31446336	31446618	1000	+	.	gene_id "MSTRG.82297"; transcript_id "MSTRG.82297.12"; exon_number "1";
chr18	StringTie	exon	31447619	31447925	1000	+	.	gene_id "MSTRG.82297"; transcript_id "MSTRG.82297.12"; exon_number "2";
chr18	StringTie	exon	31456993	31457124	1000	+	.	gene_id "MSTRG.82297"; transcript_id "MSTRG.82297.12"; exon_number "3";
chr18	StringTie	exon	31458445	31458600	1000	+	.	gene_id "MSTRG.82297"; transcript_id "MSTRG.82297.12"; exon_number "4";
chr18	StringTie	exon	31459033	31459177	1000	+	.	gene_id "MSTRG.82297"; transcript_id "MSTRG.82297.12"; exon_number "5";
chr18	StringTie	exon	31459845	31460011	1000	+	.	gene_id "MSTRG.82297"; transcript_id "MSTRG.82297.12"; exon_number "6";
chr18	StringTie	exon	31460833	31460961	1000	+	.	gene_id "MSTRG.82297"; transcript_id "MSTRG.82297.12"; exon_number "7";
chr18	StringTie	exon	31461227	31461412	1000	+	.	gene_id "MSTRG.82297"; transcript_id "MSTRG.82297.12"; exon_number "8";
chr18	StringTie	exon	31464111	31464382	1000	+	.	gene_id "MSTRG.82297"; transcript_id "MSTRG.82297.12"; exon_number "9";
chr18	StringTie	exon	31465318	31465457	1000	+	.	gene_id "MSTRG.82297"; transcript_id "MSTRG.82297.12"; exon_number "10";
chr18	StringTie	exon	31466530	31466754	1000	+	.	gene_id "MSTRG.82297"; transcript_id "MSTRG.82297.12"; exon_number "11";
chr18	StringTie	exon	31469089	31469349	1000	+	.	gene_id "MSTRG.82297"; transcript_id "MSTRG.82297.12"; exon_number "12";
chr18	StringTie	exon	31472284	31472423	1000	+	.	gene_id "MSTRG.82297"; transcript_id "MSTRG.82297.12"; exon_number "13";
chr18	StringTie	exon	31472725	31472788	1000	+	.	gene_id "MSTRG.82297"; transcript_id "MSTRG.82297.12"; exon_number "14";
chr18	StringTie	exon	31474124	31474404	1000	+	.	gene_id "MSTRG.82297"; transcript_id "MSTRG.82297.12"; exon_number "15";
chr18	StringTie	exon	31475650	31478818	1000	+	.	gene_id "MSTRG.82297"; transcript_id "MSTRG.82297.12"; exon_number "16";
chr18	StringTie	transcript	31510062	31548860	1000	+	.	gene_id "MSTRG.82297"; transcript_id "MSTRG.82297.120";
chr18	StringTie	exon	31510062	31510124	1000	+	.	gene_id "MSTRG.82297"; transcript_id "MSTRG.82297.120"; exon_number "1";
chr18	StringTie	exon	31518239	31518274	1000	+	.	gene_id "MSTRG.82297"; transcript_id "MSTRG.82297.120"; exon_number "2";
chr18	StringTie	exon	31519803	31519937	1000	+	.	gene_id "MSTRG.82297"; transcript_id "MSTRG.82297.120"; exon_number "3";
chr18	StringTie	exon	31520803	31520964	1000	+	.	gene_id "MSTRG.82297"; transcript_id "MSTRG.82297.120"; exon_number "4";
chr18	StringTie	exon	31521099	31521243	1000	+	.	gene_id "MSTRG.82297"; transcript_id "MSTRG.82297.120"; exon_number "5";
chr18	StringTie	exon	31522083	31522249	1000	+	.	gene_id "MSTRG.82297"; transcript_id "MSTRG.82297.120"; exon_number "6";
chr18	StringTie	exon	31524448	31524585	1000	+	.	gene_id "MSTRG.82297"; transcript_id "MSTRG.82297.120"; exon_number "7";
chr18	StringTie	exon	31524703	31524888	1000	+	.	gene_id "MSTRG.82297"; transcript_id "MSTRG.82297.120"; exon_number "8";
chr18	StringTie	exon	31530987	31531252	1000	+	.	gene_id "MSTRG.82297"; transcript_id "MSTRG.82297.120"; exon_number "9";
chr18	StringTie	exon	31535270	31535412	1000	+	.	gene_id "MSTRG.82297"; transcript_id "MSTRG.82297.120"; exon_number "10";
chr18	StringTie	exon	31536202	31536429	1000	+	.	gene_id "MSTRG.82297"; transcript_id "MSTRG.82297.120"; exon_number "11";
chr18	StringTie	exon	31538751	31538978	1000	+	.	gene_id "MSTRG.82297"; transcript_id "MSTRG.82297.120"; exon_number "12";
chr18	StringTie	exon	31541193	31541314	1000	+	.	gene_id "MSTRG.82297"; transcript_id "MSTRG.82297.120"; exon_number "13";
chr18	StringTie	exon	31542520	31542852	1000	+	.	gene_id "MSTRG.82297"; transcript_id "MSTRG.82297.120"; exon_number "14";
chr18	StringTie	exon	31545721	31548860	1000	+	.	gene_id "MSTRG.82297"; transcript_id "MSTRG.82297.120"; exon_number "15";
chr18	StringTie	transcript	31513974	31548862	1000	+	.	gene_id "MSTRG.82297"; transcript_id "MSTRG.82297.121";
chr18	StringTie	exon	31513974	31514115	1000	+	.	gene_id "MSTRG.82297"; transcript_id "MSTRG.82297.121"; exon_number "1";
chr18	StringTie	exon	31518239	31518274	1000	+	.	gene_id "MSTRG.82297"; transcript_id "MSTRG.82297.121"; exon_number "2";
chr18	StringTie	exon	31519803	31519937	1000	+	.	gene_id "MSTRG.82297"; transcript_id "MSTRG.82297.121"; exon_number "3";
chr18	StringTie	exon	31520803	31520964	1000	+	.	gene_id "MSTRG.82297"; transcript_id "MSTRG.82297.121"; exon_number "4";
chr18	StringTie	exon	31521099	31521243	1000	+	.	gene_id "MSTRG.82297"; transcript_id "MSTRG.82297.121"; exon_number "5";
chr18	StringTie	exon	31522083	31522249	1000	+	.	gene_id "MSTRG.82297"; transcript_id "MSTRG.82297.121"; exon_number "6";
chr18	StringTie	exon	31524448	31524585	1000	+	.	gene_id "MSTRG.82297"; transcript_id "MSTRG.82297.121"; exon_number "7";
chr18	StringTie	exon	31524703	31524888	1000	+	.	gene_id "MSTRG.82297"; transcript_id "MSTRG.82297.121"; exon_number "8";
chr18	StringTie	exon	31530987	31531252	1000	+	.	gene_id "MSTRG.82297"; transcript_id "MSTRG.82297.121"; exon_number "9";
chr18	StringTie	exon	31535270	31535412	1000	+	.	gene_id "MSTRG.82297"; transcript_id "MSTRG.82297.121"; exon_number "10";
chr18	StringTie	exon	31536202	31536429	1000	+	.	gene_id "MSTRG.82297"; transcript_id "MSTRG.82297.121"; exon_number "11";
chr18	StringTie	exon	31538751	31538978	1000	+	.	gene_id "MSTRG.82297"; transcript_id "MSTRG.82297.121"; exon_number "12";
chr18	StringTie	exon	31541193	31541314	1000	+	.	gene_id "MSTRG.82297"; transcript_id "MSTRG.82297.121"; exon_number "13";
chr18	StringTie	exon	31542520	31542852	1000	+	.	gene_id "MSTRG.82297"; transcript_id "MSTRG.82297.121"; exon_number "14";
chr18	StringTie	exon	31545721	31548862	1000	+	.	gene_id "MSTRG.82297"; transcript_id "MSTRG.82297.121"; exon_number "15";
chr18	StringTie	transcript	31514037	31548865	1000	+	.	gene_id "MSTRG.82297"; transcript_id "MSTRG.82297.122";
chr18	StringTie	exon	31514037	31514115	1000	+	.	gene_id "MSTRG.82297"; transcript_id "MSTRG.82297.122"; exon_number "1";
chr18	StringTie	exon	31518239	31518274	1000	+	.	gene_id "MSTRG.82297"; transcript_id "MSTRG.82297.122"; exon_number "2";
chr18	StringTie	exon	31519803	31519937	1000	+	.	gene_id "MSTRG.82297"; transcript_id "MSTRG.82297.122"; exon_number "3";
chr18	StringTie	exon	31520822	31520964	1000	+	.	gene_id "MSTRG.82297"; transcript_id "MSTRG.82297.122"; exon_number "4";
chr18	StringTie	exon	31521099	31521243	1000	+	.	gene_id "MSTRG.82297"; transcript_id "MSTRG.82297.122"; exon_number "5";
chr18	StringTie	exon	31522083	31522249	1000	+	.	gene_id "MSTRG.82297"; transcript_id "MSTRG.82297.122"; exon_number "6";
chr18	StringTie	exon	31524448	31524585	1000	+	.	gene_id "MSTRG.82297"; transcript_id "MSTRG.82297.122"; exon_number "7";
chr18	StringTie	exon	31524703	31524888	1000	+	.	gene_id "MSTRG.82297"; transcript_id "MSTRG.82297.122"; exon_number "8";
chr18	StringTie	exon	31530987	31531252	1000	+	.	gene_id "MSTRG.82297"; transcript_id "MSTRG.82297.122"; exon_number "9";
chr18	StringTie	exon	31535270	31535412	1000	+	.	gene_id "MSTRG.82297"; transcript_id "MSTRG.82297.122"; exon_number "10";
chr18	StringTie	exon	31536202	31536429	1000	+	.	gene_id "MSTRG.82297"; transcript_id "MSTRG.82297.122"; exon_number "11";
chr18	StringTie	exon	31538751	31538978	1000	+	.	gene_id "MSTRG.82297"; transcript_id "MSTRG.82297.122"; exon_number "12";
chr18	StringTie	exon	31541193	31541314	1000	+	.	gene_id "MSTRG.82297"; transcript_id "MSTRG.82297.122"; exon_number "13";
chr18	StringTie	exon	31542520	31542852	1000	+	.	gene_id "MSTRG.82297"; transcript_id "MSTRG.82297.122"; exon_number "14";
chr18	StringTie	exon	31545721	31548865	1000	+	.	gene_id "MSTRG.82297"; transcript_id "MSTRG.82297.122"; exon_number "15";
chr18	StringTie	transcript	31518163	31548868	1000	+	.	gene_id "MSTRG.82297"; transcript_id "MSTRG.82297.123";
chr18	StringTie	exon	31518163	31518274	1000	+	.	gene_id "MSTRG.82297"; transcript_id "MSTRG.82297.123"; exon_number "1";
chr18	StringTie	exon	31519803	31519937	1000	+	.	gene_id "MSTRG.82297"; transcript_id "MSTRG.82297.123"; exon_number "2";
chr18	StringTie	exon	31520803	31520964	1000	+	.	gene_id "MSTRG.82297"; transcript_id "MSTRG.82297.123"; exon_number "3";
chr18	StringTie	exon	31521099	31521243	1000	+	.	gene_id "MSTRG.82297"; transcript_id "MSTRG.82297.123"; exon_number "4";
chr18	StringTie	exon	31522083	31522249	1000	+	.	gene_id "MSTRG.82297"; transcript_id "MSTRG.82297.123"; exon_number "5";
chr18	StringTie	exon	31524448	31524585	1000	+	.	gene_id "MSTRG.82297"; transcript_id "MSTRG.82297.123"; exon_number "6";
chr18	StringTie	exon	31524703	31524888	1000	+	.	gene_id "MSTRG.82297"; transcript_id "MSTRG.82297.123"; exon_number "7";
chr18	StringTie	exon	31530987	31531252	1000	+	.	gene_id "MSTRG.82297"; transcript_id "MSTRG.82297.123"; exon_number "8";
chr18	StringTie	exon	31535270	31535412	1000	+	.	gene_id "MSTRG.82297"; transcript_id "MSTRG.82297.123"; exon_number "9";
chr18	StringTie	exon	31536202	31536428	1000	+	.	gene_id "MSTRG.82297"; transcript_id "MSTRG.82297.123"; exon_number "10";
chr18	StringTie	exon	31538751	31538978	1000	+	.	gene_id "MSTRG.82297"; transcript_id "MSTRG.82297.123"; exon_number "11";
chr18	StringTie	exon	31541193	31541314	1000	+	.	gene_id "MSTRG.82297"; transcript_id "MSTRG.82297.123"; exon_number "12";
chr18	StringTie	exon	31542520	31542852	1000	+	.	gene_id "MSTRG.82297"; transcript_id "MSTRG.82297.123"; exon_number "13";
chr18	StringTie	exon	31545721	31548868	1000	+	.	gene_id "MSTRG.82297"; transcript_id "MSTRG.82297.123"; exon_number "14";
chr18	StringTie	transcript	31518176	31548855	1000	+	.	gene_id "MSTRG.82297"; transcript_id "MSTRG.82297.124";
chr18	StringTie	exon	31518176	31518274	1000	+	.	gene_id "MSTRG.82297"; transcript_id "MSTRG.82297.124"; exon_number "1";
chr18	StringTie	exon	31519803	31519937	1000	+	.	gene_id "MSTRG.82297"; transcript_id "MSTRG.82297.124"; exon_number "2";
chr18	StringTie	exon	31520822	31520964	1000	+	.	gene_id "MSTRG.82297"; transcript_id "MSTRG.82297.124"; exon_number "3";
chr18	StringTie	exon	31521099	31521243	1000	+	.	gene_id "MSTRG.82297"; transcript_id "MSTRG.82297.124"; exon_number "4";
chr18	StringTie	exon	31522083	31522249	1000	+	.	gene_id "MSTRG.82297"; transcript_id "MSTRG.82297.124"; exon_number "5";
chr18	StringTie	exon	31524448	31524585	1000	+	.	gene_id "MSTRG.82297"; transcript_id "MSTRG.82297.124"; exon_number "6";
chr18	StringTie	exon	31524703	31524888	1000	+	.	gene_id "MSTRG.82297"; transcript_id "MSTRG.82297.124"; exon_number "7";
chr18	StringTie	exon	31525852	31526154	1000	+	.	gene_id "MSTRG.82297"; transcript_id "MSTRG.82297.124"; exon_number "8";
chr18	StringTie	exon	31530987	31531252	1000	+	.	gene_id "MSTRG.82297"; transcript_id "MSTRG.82297.124"; exon_number "9";
chr18	StringTie	exon	31535270	31535412	1000	+	.	gene_id "MSTRG.82297"; transcript_id "MSTRG.82297.124"; exon_number "10";
chr18	StringTie	exon	31536202	31536429	1000	+	.	gene_id "MSTRG.82297"; transcript_id "MSTRG.82297.124"; exon_number "11";
chr18	StringTie	exon	31538751	31538978	1000	+	.	gene_id "MSTRG.82297"; transcript_id "MSTRG.82297.124"; exon_number "12";
chr18	StringTie	exon	31541193	31541314	1000	+	.	gene_id "MSTRG.82297"; transcript_id "MSTRG.82297.124"; exon_number "13";
chr18	StringTie	exon	31542520	31542852	1000	+	.	gene_id "MSTRG.82297"; transcript_id "MSTRG.82297.124"; exon_number "14";
chr18	StringTie	exon	31545721	31548855	1000	+	.	gene_id "MSTRG.82297"; transcript_id "MSTRG.82297.124"; exon_number "15";
chr18	StringTie	transcript	31518204	31548855	1000	+	.	gene_id "MSTRG.82297"; transcript_id "MSTRG.82297.125";
chr18	StringTie	exon	31518204	31518274	1000	+	.	gene_id "MSTRG.82297"; transcript_id "MSTRG.82297.125"; exon_number "1";
chr18	StringTie	exon	31519803	31519937	1000	+	.	gene_id "MSTRG.82297"; transcript_id "MSTRG.82297.125"; exon_number "2";
chr18	StringTie	exon	31520803	31520964	1000	+	.	gene_id "MSTRG.82297"; transcript_id "MSTRG.82297.125"; exon_number "3";
chr18	StringTie	exon	31521099	31521243	1000	+	.	gene_id "MSTRG.82297"; transcript_id "MSTRG.82297.125"; exon_number "4";
chr18	StringTie	exon	31522083	31522249	1000	+	.	gene_id "MSTRG.82297"; transcript_id "MSTRG.82297.125"; exon_number "5";
chr18	StringTie	exon	31524448	31524585	1000	+	.	gene_id "MSTRG.82297"; transcript_id "MSTRG.82297.125"; exon_number "6";
chr18	StringTie	exon	31524703	31524888	1000	+	.	gene_id "MSTRG.82297"; transcript_id "MSTRG.82297.125"; exon_number "7";
chr18	StringTie	exon	31530987	31531252	1000	+	.	gene_id "MSTRG.82297"; transcript_id "MSTRG.82297.125"; exon_number "8";
chr18	StringTie	exon	31535270	31535412	1000	+	.	gene_id "MSTRG.82297"; transcript_id "MSTRG.82297.125"; exon_number "9";
chr18	StringTie	exon	31536202	31536429	1000	+	.	gene_id "MSTRG.82297"; transcript_id "MSTRG.82297.125"; exon_number "10";
chr18	StringTie	exon	31538751	31538978	1000	+	.	gene_id "MSTRG.82297"; transcript_id "MSTRG.82297.125"; exon_number "11";
chr18	StringTie	exon	31541193	31541288	1000	+	.	gene_id "MSTRG.82297"; transcript_id "MSTRG.82297.125"; exon_number "12";
chr18	StringTie	exon	31542544	31542852	1000	+	.	gene_id "MSTRG.82297"; transcript_id "MSTRG.82297.125"; exon_number "13";
chr18	StringTie	exon	31545721	31548855	1000	+	.	gene_id "MSTRG.82297"; transcript_id "MSTRG.82297.125"; exon_number "14";
chr18	StringTie	transcript	31446336	31479913	1000	+	.	gene_id "MSTRG.82297"; transcript_id "MSTRG.82297.13";
chr18	StringTie	exon	31446336	31446618	1000	+	.	gene_id "MSTRG.82297"; transcript_id "MSTRG.82297.13"; exon_number "1";
chr18	StringTie	exon	31447619	31447925	1000	+	.	gene_id "MSTRG.82297"; transcript_id "MSTRG.82297.13"; exon_number "2";
chr18	StringTie	exon	31456440	31456475	1000	+	.	gene_id "MSTRG.82297"; transcript_id "MSTRG.82297.13"; exon_number "3";
chr18	StringTie	exon	31456993	31457124	1000	+	.	gene_id "MSTRG.82297"; transcript_id "MSTRG.82297.13"; exon_number "4";
chr18	StringTie	exon	31458445	31458600	1000	+	.	gene_id "MSTRG.82297"; transcript_id "MSTRG.82297.13"; exon_number "5";
chr18	StringTie	exon	31459033	31459177	1000	+	.	gene_id "MSTRG.82297"; transcript_id "MSTRG.82297.13"; exon_number "6";
chr18	StringTie	exon	31459845	31460011	1000	+	.	gene_id "MSTRG.82297"; transcript_id "MSTRG.82297.13"; exon_number "7";
chr18	StringTie	exon	31460833	31460961	1000	+	.	gene_id "MSTRG.82297"; transcript_id "MSTRG.82297.13"; exon_number "8";
chr18	StringTie	exon	31461227	31461412	1000	+	.	gene_id "MSTRG.82297"; transcript_id "MSTRG.82297.13"; exon_number "9";
chr18	StringTie	exon	31464111	31464382	1000	+	.	gene_id "MSTRG.82297"; transcript_id "MSTRG.82297.13"; exon_number "10";
chr18	StringTie	exon	31465318	31465457	1000	+	.	gene_id "MSTRG.82297"; transcript_id "MSTRG.82297.13"; exon_number "11";
chr18	StringTie	exon	31466530	31466754	1000	+	.	gene_id "MSTRG.82297"; transcript_id "MSTRG.82297.13"; exon_number "12";
chr18	StringTie	exon	31469089	31469349	1000	+	.	gene_id "MSTRG.82297"; transcript_id "MSTRG.82297.13"; exon_number "13";
chr18	StringTie	exon	31472284	31472423	1000	+	.	gene_id "MSTRG.82297"; transcript_id "MSTRG.82297.13"; exon_number "14";
chr18	StringTie	exon	31472725	31472788	1000	+	.	gene_id "MSTRG.82297"; transcript_id "MSTRG.82297.13"; exon_number "15";
chr18	StringTie	exon	31474121	31474404	1000	+	.	gene_id "MSTRG.82297"; transcript_id "MSTRG.82297.13"; exon_number "16";
chr18	StringTie	exon	31475650	31479913	1000	+	.	gene_id "MSTRG.82297"; transcript_id "MSTRG.82297.13"; exon_number "17";
chr18	StringTie	transcript	31446338	31478803	1000	+	.	gene_id "MSTRG.82297"; transcript_id "MSTRG.82297.14";
chr18	StringTie	exon	31446338	31446610	1000	+	.	gene_id "MSTRG.82297"; transcript_id "MSTRG.82297.14"; exon_number "1";
chr18	StringTie	exon	31447619	31447925	1000	+	.	gene_id "MSTRG.82297"; transcript_id "MSTRG.82297.14"; exon_number "2";
chr18	StringTie	exon	31456440	31456475	1000	+	.	gene_id "MSTRG.82297"; transcript_id "MSTRG.82297.14"; exon_number "3";
chr18	StringTie	exon	31456993	31457124	1000	+	.	gene_id "MSTRG.82297"; transcript_id "MSTRG.82297.14"; exon_number "4";
chr18	StringTie	exon	31458445	31458600	1000	+	.	gene_id "MSTRG.82297"; transcript_id "MSTRG.82297.14"; exon_number "5";
chr18	StringTie	exon	31459033	31459177	1000	+	.	gene_id "MSTRG.82297"; transcript_id "MSTRG.82297.14"; exon_number "6";
chr18	StringTie	exon	31459845	31460011	1000	+	.	gene_id "MSTRG.82297"; transcript_id "MSTRG.82297.14"; exon_number "7";
chr18	StringTie	exon	31460833	31460961	1000	+	.	gene_id "MSTRG.82297"; transcript_id "MSTRG.82297.14"; exon_number "8";
chr18	StringTie	exon	31461227	31461412	1000	+	.	gene_id "MSTRG.82297"; transcript_id "MSTRG.82297.14"; exon_number "9";
chr18	StringTie	exon	31464111	31464382	1000	+	.	gene_id "MSTRG.82297"; transcript_id "MSTRG.82297.14"; exon_number "10";
chr18	StringTie	exon	31465318	31465457	1000	+	.	gene_id "MSTRG.82297"; transcript_id "MSTRG.82297.14"; exon_number "11";
chr18	StringTie	exon	31466530	31466754	1000	+	.	gene_id "MSTRG.82297"; transcript_id "MSTRG.82297.14"; exon_number "12";
chr18	StringTie	exon	31469089	31469349	1000	+	.	gene_id "MSTRG.82297"; transcript_id "MSTRG.82297.14"; exon_number "13";
chr18	StringTie	exon	31472284	31472423	1000	+	.	gene_id "MSTRG.82297"; transcript_id "MSTRG.82297.14"; exon_number "14";
chr18	StringTie	exon	31472725	31472788	1000	+	.	gene_id "MSTRG.82297"; transcript_id "MSTRG.82297.14"; exon_number "15";
chr18	StringTie	exon	31474124	31474404	1000	+	.	gene_id "MSTRG.82297"; transcript_id "MSTRG.82297.14"; exon_number "16";
chr18	StringTie	exon	31475650	31478803	1000	+	.	gene_id "MSTRG.82297"; transcript_id "MSTRG.82297.14"; exon_number "17";
chr18	StringTie	transcript	31446339	31478712	1000	+	.	gene_id "MSTRG.82297"; transcript_id "MSTRG.82297.15";
chr18	StringTie	exon	31446339	31446610	1000	+	.	gene_id "MSTRG.82297"; transcript_id "MSTRG.82297.15"; exon_number "1";
chr18	StringTie	exon	31447619	31447925	1000	+	.	gene_id "MSTRG.82297"; transcript_id "MSTRG.82297.15"; exon_number "2";
chr18	StringTie	exon	31456993	31457124	1000	+	.	gene_id "MSTRG.82297"; transcript_id "MSTRG.82297.15"; exon_number "3";
chr18	StringTie	exon	31458445	31458600	1000	+	.	gene_id "MSTRG.82297"; transcript_id "MSTRG.82297.15"; exon_number "4";
chr18	StringTie	exon	31459033	31459177	1000	+	.	gene_id "MSTRG.82297"; transcript_id "MSTRG.82297.15"; exon_number "5";
chr18	StringTie	exon	31459845	31460011	1000	+	.	gene_id "MSTRG.82297"; transcript_id "MSTRG.82297.15"; exon_number "6";
chr18	StringTie	exon	31460833	31460961	1000	+	.	gene_id "MSTRG.82297"; transcript_id "MSTRG.82297.15"; exon_number "7";
chr18	StringTie	exon	31461227	31461412	1000	+	.	gene_id "MSTRG.82297"; transcript_id "MSTRG.82297.15"; exon_number "8";
chr18	StringTie	exon	31464111	31464382	1000	+	.	gene_id "MSTRG.82297"; transcript_id "MSTRG.82297.15"; exon_number "9";
chr18	StringTie	exon	31465318	31465457	1000	+	.	gene_id "MSTRG.82297"; transcript_id "MSTRG.82297.15"; exon_number "10";
chr18	StringTie	exon	31466530	31466754	1000	+	.	gene_id "MSTRG.82297"; transcript_id "MSTRG.82297.15"; exon_number "11";
chr18	StringTie	exon	31469089	31469349	1000	+	.	gene_id "MSTRG.82297"; transcript_id "MSTRG.82297.15"; exon_number "12";
chr18	StringTie	exon	31472284	31472423	1000	+	.	gene_id "MSTRG.82297"; transcript_id "MSTRG.82297.15"; exon_number "13";
chr18	StringTie	exon	31472725	31472788	1000	+	.	gene_id "MSTRG.82297"; transcript_id "MSTRG.82297.15"; exon_number "14";
chr18	StringTie	exon	31474121	31474404	1000	+	.	gene_id "MSTRG.82297"; transcript_id "MSTRG.82297.15"; exon_number "15";
chr18	StringTie	exon	31475646	31478712	1000	+	.	gene_id "MSTRG.82297"; transcript_id "MSTRG.82297.15"; exon_number "16";
chr18	StringTie	transcript	31446342	31479913	1000	+	.	gene_id "MSTRG.82297"; transcript_id "MSTRG.82297.16";
chr18	StringTie	exon	31446342	31446614	1000	+	.	gene_id "MSTRG.82297"; transcript_id "MSTRG.82297.16"; exon_number "1";
chr18	StringTie	exon	31447619	31447925	1000	+	.	gene_id "MSTRG.82297"; transcript_id "MSTRG.82297.16"; exon_number "2";
chr18	StringTie	exon	31456440	31456475	1000	+	.	gene_id "MSTRG.82297"; transcript_id "MSTRG.82297.16"; exon_number "3";
chr18	StringTie	exon	31456993	31457124	1000	+	.	gene_id "MSTRG.82297"; transcript_id "MSTRG.82297.16"; exon_number "4";
chr18	StringTie	exon	31458445	31458600	1000	+	.	gene_id "MSTRG.82297"; transcript_id "MSTRG.82297.16"; exon_number "5";
chr18	StringTie	exon	31459033	31459177	1000	+	.	gene_id "MSTRG.82297"; transcript_id "MSTRG.82297.16"; exon_number "6";
chr18	StringTie	exon	31459845	31460011	1000	+	.	gene_id "MSTRG.82297"; transcript_id "MSTRG.82297.16"; exon_number "7";
chr18	StringTie	exon	31460833	31460961	1000	+	.	gene_id "MSTRG.82297"; transcript_id "MSTRG.82297.16"; exon_number "8";
chr18	StringTie	exon	31461227	31461412	1000	+	.	gene_id "MSTRG.82297"; transcript_id "MSTRG.82297.16"; exon_number "9";
chr18	StringTie	exon	31464111	31464382	1000	+	.	gene_id "MSTRG.82297"; transcript_id "MSTRG.82297.16"; exon_number "10";
chr18	StringTie	exon	31465318	31465457	1000	+	.	gene_id "MSTRG.82297"; transcript_id "MSTRG.82297.16"; exon_number "11";
chr18	StringTie	exon	31466530	31466754	1000	+	.	gene_id "MSTRG.82297"; transcript_id "MSTRG.82297.16"; exon_number "12";
chr18	StringTie	exon	31469089	31469349	1000	+	.	gene_id "MSTRG.82297"; transcript_id "MSTRG.82297.16"; exon_number "13";
chr18	StringTie	exon	31472284	31472423	1000	+	.	gene_id "MSTRG.82297"; transcript_id "MSTRG.82297.16"; exon_number "14";
chr18	StringTie	exon	31472725	31472788	1000	+	.	gene_id "MSTRG.82297"; transcript_id "MSTRG.82297.16"; exon_number "15";
chr18	StringTie	exon	31474124	31474404	1000	+	.	gene_id "MSTRG.82297"; transcript_id "MSTRG.82297.16"; exon_number "16";
chr18	StringTie	exon	31475650	31479913	1000	+	.	gene_id "MSTRG.82297"; transcript_id "MSTRG.82297.16"; exon_number "17";
chr18	StringTie	transcript	31446348	31479023	1000	+	.	gene_id "MSTRG.82297"; transcript_id "MSTRG.82297.17";
chr18	StringTie	exon	31446348	31446610	1000	+	.	gene_id "MSTRG.82297"; transcript_id "MSTRG.82297.17"; exon_number "1";
chr18	StringTie	exon	31447619	31447925	1000	+	.	gene_id "MSTRG.82297"; transcript_id "MSTRG.82297.17"; exon_number "2";
chr18	StringTie	exon	31456440	31456475	1000	+	.	gene_id "MSTRG.82297"; transcript_id "MSTRG.82297.17"; exon_number "3";
chr18	StringTie	exon	31456993	31457124	1000	+	.	gene_id "MSTRG.82297"; transcript_id "MSTRG.82297.17"; exon_number "4";
chr18	StringTie	exon	31458445	31458600	1000	+	.	gene_id "MSTRG.82297"; transcript_id "MSTRG.82297.17"; exon_number "5";
chr18	StringTie	exon	31459033	31459177	1000	+	.	gene_id "MSTRG.82297"; transcript_id "MSTRG.82297.17"; exon_number "6";
chr18	StringTie	exon	31459845	31460011	1000	+	.	gene_id "MSTRG.82297"; transcript_id "MSTRG.82297.17"; exon_number "7";
chr18	StringTie	exon	31460833	31460961	1000	+	.	gene_id "MSTRG.82297"; transcript_id "MSTRG.82297.17"; exon_number "8";
chr18	StringTie	exon	31461227	31461412	1000	+	.	gene_id "MSTRG.82297"; transcript_id "MSTRG.82297.17"; exon_number "9";
chr18	StringTie	exon	31464111	31464382	1000	+	.	gene_id "MSTRG.82297"; transcript_id "MSTRG.82297.17"; exon_number "10";
chr18	StringTie	exon	31465318	31465457	1000	+	.	gene_id "MSTRG.82297"; transcript_id "MSTRG.82297.17"; exon_number "11";
chr18	StringTie	exon	31466530	31466754	1000	+	.	gene_id "MSTRG.82297"; transcript_id "MSTRG.82297.17"; exon_number "12";
chr18	StringTie	exon	31469089	31469349	1000	+	.	gene_id "MSTRG.82297"; transcript_id "MSTRG.82297.17"; exon_number "13";
chr18	StringTie	exon	31472284	31472423	1000	+	.	gene_id "MSTRG.82297"; transcript_id "MSTRG.82297.17"; exon_number "14";
chr18	StringTie	exon	31472725	31472788	1000	+	.	gene_id "MSTRG.82297"; transcript_id "MSTRG.82297.17"; exon_number "15";
chr18	StringTie	exon	31474121	31474404	1000	+	.	gene_id "MSTRG.82297"; transcript_id "MSTRG.82297.17"; exon_number "16";
chr18	StringTie	exon	31475650	31479023	1000	+	.	gene_id "MSTRG.82297"; transcript_id "MSTRG.82297.17"; exon_number "17";
chr18	StringTie	transcript	31446350	31479648	1000	+	.	gene_id "MSTRG.82297"; transcript_id "MSTRG.82297.18";
chr18	StringTie	exon	31446350	31446610	1000	+	.	gene_id "MSTRG.82297"; transcript_id "MSTRG.82297.18"; exon_number "1";
chr18	StringTie	exon	31447619	31447925	1000	+	.	gene_id "MSTRG.82297"; transcript_id "MSTRG.82297.18"; exon_number "2";
chr18	StringTie	exon	31456440	31456475	1000	+	.	gene_id "MSTRG.82297"; transcript_id "MSTRG.82297.18"; exon_number "3";
chr18	StringTie	exon	31456993	31457124	1000	+	.	gene_id "MSTRG.82297"; transcript_id "MSTRG.82297.18"; exon_number "4";
chr18	StringTie	exon	31458445	31458600	1000	+	.	gene_id "MSTRG.82297"; transcript_id "MSTRG.82297.18"; exon_number "5";
chr18	StringTie	exon	31459033	31459177	1000	+	.	gene_id "MSTRG.82297"; transcript_id "MSTRG.82297.18"; exon_number "6";
chr18	StringTie	exon	31459845	31460011	1000	+	.	gene_id "MSTRG.82297"; transcript_id "MSTRG.82297.18"; exon_number "7";
chr18	StringTie	exon	31460833	31460961	1000	+	.	gene_id "MSTRG.82297"; transcript_id "MSTRG.82297.18"; exon_number "8";
chr18	StringTie	exon	31461227	31461412	1000	+	.	gene_id "MSTRG.82297"; transcript_id "MSTRG.82297.18"; exon_number "9";
chr18	StringTie	exon	31464111	31464382	1000	+	.	gene_id "MSTRG.82297"; transcript_id "MSTRG.82297.18"; exon_number "10";
chr18	StringTie	exon	31465318	31465457	1000	+	.	gene_id "MSTRG.82297"; transcript_id "MSTRG.82297.18"; exon_number "11";
chr18	StringTie	exon	31466530	31466754	1000	+	.	gene_id "MSTRG.82297"; transcript_id "MSTRG.82297.18"; exon_number "12";
chr18	StringTie	exon	31469089	31469349	1000	+	.	gene_id "MSTRG.82297"; transcript_id "MSTRG.82297.18"; exon_number "13";
chr18	StringTie	exon	31472284	31472423	1000	+	.	gene_id "MSTRG.82297"; transcript_id "MSTRG.82297.18"; exon_number "14";
chr18	StringTie	exon	31472725	31472788	1000	+	.	gene_id "MSTRG.82297"; transcript_id "MSTRG.82297.18"; exon_number "15";
chr18	StringTie	exon	31474124	31474404	1000	+	.	gene_id "MSTRG.82297"; transcript_id "MSTRG.82297.18"; exon_number "16";
chr18	StringTie	exon	31475646	31479648	1000	+	.	gene_id "MSTRG.82297"; transcript_id "MSTRG.82297.18"; exon_number "17";
chr18	StringTie	transcript	31446361	31550646	1000	+	.	gene_id "MSTRG.82297"; transcript_id "MSTRG.82297.19";
chr18	StringTie	exon	31446361	31446618	1000	+	.	gene_id "MSTRG.82297"; transcript_id "MSTRG.82297.19"; exon_number "1";
chr18	StringTie	exon	31447619	31447925	1000	+	.	gene_id "MSTRG.82297"; transcript_id "MSTRG.82297.19"; exon_number "2";
chr18	StringTie	exon	31456440	31456475	1000	+	.	gene_id "MSTRG.82297"; transcript_id "MSTRG.82297.19"; exon_number "3";
chr18	StringTie	exon	31456993	31457124	1000	+	.	gene_id "MSTRG.82297"; transcript_id "MSTRG.82297.19"; exon_number "4";
chr18	StringTie	exon	31458445	31458600	1000	+	.	gene_id "MSTRG.82297"; transcript_id "MSTRG.82297.19"; exon_number "5";
chr18	StringTie	exon	31459033	31459177	1000	+	.	gene_id "MSTRG.82297"; transcript_id "MSTRG.82297.19"; exon_number "6";
chr18	StringTie	exon	31459845	31460011	1000	+	.	gene_id "MSTRG.82297"; transcript_id "MSTRG.82297.19"; exon_number "7";
chr18	StringTie	exon	31460833	31460961	1000	+	.	gene_id "MSTRG.82297"; transcript_id "MSTRG.82297.19"; exon_number "8";
chr18	StringTie	exon	31461227	31461412	1000	+	.	gene_id "MSTRG.82297"; transcript_id "MSTRG.82297.19"; exon_number "9";
chr18	StringTie	exon	31464111	31464382	1000	+	.	gene_id "MSTRG.82297"; transcript_id "MSTRG.82297.19"; exon_number "10";
chr18	StringTie	exon	31465318	31465457	1000	+	.	gene_id "MSTRG.82297"; transcript_id "MSTRG.82297.19"; exon_number "11";
chr18	StringTie	exon	31466531	31466754	1000	+	.	gene_id "MSTRG.82297"; transcript_id "MSTRG.82297.19"; exon_number "12";
chr18	StringTie	exon	31469089	31469349	1000	+	.	gene_id "MSTRG.82297"; transcript_id "MSTRG.82297.19"; exon_number "13";
chr18	StringTie	exon	31472284	31472423	1000	+	.	gene_id "MSTRG.82297"; transcript_id "MSTRG.82297.19"; exon_number "14";
chr18	StringTie	exon	31472725	31472788	1000	+	.	gene_id "MSTRG.82297"; transcript_id "MSTRG.82297.19"; exon_number "15";
chr18	StringTie	exon	31474121	31474404	1000	+	.	gene_id "MSTRG.82297"; transcript_id "MSTRG.82297.19"; exon_number "16";
chr18	StringTie	exon	31475646	31498296	1000	+	.	gene_id "MSTRG.82297"; transcript_id "MSTRG.82297.19"; exon_number "17";
chr18	StringTie	exon	31518239	31518274	1000	+	.	gene_id "MSTRG.82297"; transcript_id "MSTRG.82297.19"; exon_number "18";
chr18	StringTie	exon	31519803	31519937	1000	+	.	gene_id "MSTRG.82297"; transcript_id "MSTRG.82297.19"; exon_number "19";
chr18	StringTie	exon	31520803	31520964	1000	+	.	gene_id "MSTRG.82297"; transcript_id "MSTRG.82297.19"; exon_number "20";
chr18	StringTie	exon	31521099	31521243	1000	+	.	gene_id "MSTRG.82297"; transcript_id "MSTRG.82297.19"; exon_number "21";
chr18	StringTie	exon	31522083	31522249	1000	+	.	gene_id "MSTRG.82297"; transcript_id "MSTRG.82297.19"; exon_number "22";
chr18	StringTie	exon	31524448	31524585	1000	+	.	gene_id "MSTRG.82297"; transcript_id "MSTRG.82297.19"; exon_number "23";
chr18	StringTie	exon	31524703	31524888	1000	+	.	gene_id "MSTRG.82297"; transcript_id "MSTRG.82297.19"; exon_number "24";
chr18	StringTie	exon	31530987	31531252	1000	+	.	gene_id "MSTRG.82297"; transcript_id "MSTRG.82297.19"; exon_number "25";
chr18	StringTie	exon	31535270	31535412	1000	+	.	gene_id "MSTRG.82297"; transcript_id "MSTRG.82297.19"; exon_number "26";
chr18	StringTie	exon	31536202	31536429	1000	+	.	gene_id "MSTRG.82297"; transcript_id "MSTRG.82297.19"; exon_number "27";
chr18	StringTie	exon	31538751	31538978	1000	+	.	gene_id "MSTRG.82297"; transcript_id "MSTRG.82297.19"; exon_number "28";
chr18	StringTie	exon	31541193	31541314	1000	+	.	gene_id "MSTRG.82297"; transcript_id "MSTRG.82297.19"; exon_number "29";
chr18	StringTie	exon	31542520	31542852	1000	+	.	gene_id "MSTRG.82297"; transcript_id "MSTRG.82297.19"; exon_number "30";
chr18	StringTie	exon	31545721	31550027	1000	+	.	gene_id "MSTRG.82297"; transcript_id "MSTRG.82297.19"; exon_number "31";
chr18	StringTie	exon	31550132	31550646	1000	+	.	gene_id "MSTRG.82297"; transcript_id "MSTRG.82297.19"; exon_number "32";
chr18	StringTie	transcript	31444898	31486277	1000	+	.	gene_id "MSTRG.82297"; transcript_id "MSTRG.82297.2";
chr18	StringTie	exon	31444898	31444927	1000	+	.	gene_id "MSTRG.82297"; transcript_id "MSTRG.82297.2"; exon_number "1";
chr18	StringTie	exon	31446294	31446618	1000	+	.	gene_id "MSTRG.82297"; transcript_id "MSTRG.82297.2"; exon_number "2";
chr18	StringTie	exon	31447619	31447925	1000	+	.	gene_id "MSTRG.82297"; transcript_id "MSTRG.82297.2"; exon_number "3";
chr18	StringTie	exon	31456440	31456475	1000	+	.	gene_id "MSTRG.82297"; transcript_id "MSTRG.82297.2"; exon_number "4";
chr18	StringTie	exon	31456993	31457124	1000	+	.	gene_id "MSTRG.82297"; transcript_id "MSTRG.82297.2"; exon_number "5";
chr18	StringTie	exon	31458445	31458600	1000	+	.	gene_id "MSTRG.82297"; transcript_id "MSTRG.82297.2"; exon_number "6";
chr18	StringTie	exon	31459033	31459177	1000	+	.	gene_id "MSTRG.82297"; transcript_id "MSTRG.82297.2"; exon_number "7";
chr18	StringTie	exon	31459845	31460011	1000	+	.	gene_id "MSTRG.82297"; transcript_id "MSTRG.82297.2"; exon_number "8";
chr18	StringTie	exon	31460833	31460961	1000	+	.	gene_id "MSTRG.82297"; transcript_id "MSTRG.82297.2"; exon_number "9";
chr18	StringTie	exon	31461227	31461412	1000	+	.	gene_id "MSTRG.82297"; transcript_id "MSTRG.82297.2"; exon_number "10";
chr18	StringTie	exon	31464111	31464382	1000	+	.	gene_id "MSTRG.82297"; transcript_id "MSTRG.82297.2"; exon_number "11";
chr18	StringTie	exon	31465318	31465457	1000	+	.	gene_id "MSTRG.82297"; transcript_id "MSTRG.82297.2"; exon_number "12";
chr18	StringTie	exon	31466530	31466754	1000	+	.	gene_id "MSTRG.82297"; transcript_id "MSTRG.82297.2"; exon_number "13";
chr18	StringTie	exon	31469089	31469349	1000	+	.	gene_id "MSTRG.82297"; transcript_id "MSTRG.82297.2"; exon_number "14";
chr18	StringTie	exon	31472284	31472423	1000	+	.	gene_id "MSTRG.82297"; transcript_id "MSTRG.82297.2"; exon_number "15";
chr18	StringTie	exon	31472725	31472788	1000	+	.	gene_id "MSTRG.82297"; transcript_id "MSTRG.82297.2"; exon_number "16";
chr18	StringTie	exon	31474121	31474404	1000	+	.	gene_id "MSTRG.82297"; transcript_id "MSTRG.82297.2"; exon_number "17";
chr18	StringTie	exon	31475646	31486277	1000	+	.	gene_id "MSTRG.82297"; transcript_id "MSTRG.82297.2"; exon_number "18";
chr18	StringTie	transcript	31446364	31478749	1000	+	.	gene_id "MSTRG.82297"; transcript_id "MSTRG.82297.20";
chr18	StringTie	exon	31446364	31446614	1000	+	.	gene_id "MSTRG.82297"; transcript_id "MSTRG.82297.20"; exon_number "1";
chr18	StringTie	exon	31447619	31447925	1000	+	.	gene_id "MSTRG.82297"; transcript_id "MSTRG.82297.20"; exon_number "2";
chr18	StringTie	exon	31456440	31456475	1000	+	.	gene_id "MSTRG.82297"; transcript_id "MSTRG.82297.20"; exon_number "3";
chr18	StringTie	exon	31456993	31457124	1000	+	.	gene_id "MSTRG.82297"; transcript_id "MSTRG.82297.20"; exon_number "4";
chr18	StringTie	exon	31458445	31458600	1000	+	.	gene_id "MSTRG.82297"; transcript_id "MSTRG.82297.20"; exon_number "5";
chr18	StringTie	exon	31459033	31459177	1000	+	.	gene_id "MSTRG.82297"; transcript_id "MSTRG.82297.20"; exon_number "6";
chr18	StringTie	exon	31459845	31460011	1000	+	.	gene_id "MSTRG.82297"; transcript_id "MSTRG.82297.20"; exon_number "7";
chr18	StringTie	exon	31460833	31460961	1000	+	.	gene_id "MSTRG.82297"; transcript_id "MSTRG.82297.20"; exon_number "8";
chr18	StringTie	exon	31461227	31461412	1000	+	.	gene_id "MSTRG.82297"; transcript_id "MSTRG.82297.20"; exon_number "9";
chr18	StringTie	exon	31464111	31464382	1000	+	.	gene_id "MSTRG.82297"; transcript_id "MSTRG.82297.20"; exon_number "10";
chr18	StringTie	exon	31465318	31465457	1000	+	.	gene_id "MSTRG.82297"; transcript_id "MSTRG.82297.20"; exon_number "11";
chr18	StringTie	exon	31466530	31466754	1000	+	.	gene_id "MSTRG.82297"; transcript_id "MSTRG.82297.20"; exon_number "12";
chr18	StringTie	exon	31469089	31469349	1000	+	.	gene_id "MSTRG.82297"; transcript_id "MSTRG.82297.20"; exon_number "13";
chr18	StringTie	exon	31472287	31472423	1000	+	.	gene_id "MSTRG.82297"; transcript_id "MSTRG.82297.20"; exon_number "14";
chr18	StringTie	exon	31472725	31472788	1000	+	.	gene_id "MSTRG.82297"; transcript_id "MSTRG.82297.20"; exon_number "15";
chr18	StringTie	exon	31474124	31474404	1000	+	.	gene_id "MSTRG.82297"; transcript_id "MSTRG.82297.20"; exon_number "16";
chr18	StringTie	exon	31475650	31478749	1000	+	.	gene_id "MSTRG.82297"; transcript_id "MSTRG.82297.20"; exon_number "17";
chr18	StringTie	transcript	31446367	31478724	1000	+	.	gene_id "MSTRG.82297"; transcript_id "MSTRG.82297.21";
chr18	StringTie	exon	31446367	31446614	1000	+	.	gene_id "MSTRG.82297"; transcript_id "MSTRG.82297.21"; exon_number "1";
chr18	StringTie	exon	31447619	31447925	1000	+	.	gene_id "MSTRG.82297"; transcript_id "MSTRG.82297.21"; exon_number "2";
chr18	StringTie	exon	31456440	31456475	1000	+	.	gene_id "MSTRG.82297"; transcript_id "MSTRG.82297.21"; exon_number "3";
chr18	StringTie	exon	31456993	31457124	1000	+	.	gene_id "MSTRG.82297"; transcript_id "MSTRG.82297.21"; exon_number "4";
chr18	StringTie	exon	31458445	31458600	1000	+	.	gene_id "MSTRG.82297"; transcript_id "MSTRG.82297.21"; exon_number "5";
chr18	StringTie	exon	31459033	31459177	1000	+	.	gene_id "MSTRG.82297"; transcript_id "MSTRG.82297.21"; exon_number "6";
chr18	StringTie	exon	31459845	31460011	1000	+	.	gene_id "MSTRG.82297"; transcript_id "MSTRG.82297.21"; exon_number "7";
chr18	StringTie	exon	31460833	31460961	1000	+	.	gene_id "MSTRG.82297"; transcript_id "MSTRG.82297.21"; exon_number "8";
chr18	StringTie	exon	31461227	31461925	1000	+	.	gene_id "MSTRG.82297"; transcript_id "MSTRG.82297.21"; exon_number "9";
chr18	StringTie	exon	31464111	31464382	1000	+	.	gene_id "MSTRG.82297"; transcript_id "MSTRG.82297.21"; exon_number "10";
chr18	StringTie	exon	31465318	31465457	1000	+	.	gene_id "MSTRG.82297"; transcript_id "MSTRG.82297.21"; exon_number "11";
chr18	StringTie	exon	31466530	31466754	1000	+	.	gene_id "MSTRG.82297"; transcript_id "MSTRG.82297.21"; exon_number "12";
chr18	StringTie	exon	31469089	31469349	1000	+	.	gene_id "MSTRG.82297"; transcript_id "MSTRG.82297.21"; exon_number "13";
chr18	StringTie	exon	31472284	31472423	1000	+	.	gene_id "MSTRG.82297"; transcript_id "MSTRG.82297.21"; exon_number "14";
chr18	StringTie	exon	31472725	31472788	1000	+	.	gene_id "MSTRG.82297"; transcript_id "MSTRG.82297.21"; exon_number "15";
chr18	StringTie	exon	31474121	31474404	1000	+	.	gene_id "MSTRG.82297"; transcript_id "MSTRG.82297.21"; exon_number "16";
chr18	StringTie	exon	31475650	31478724	1000	+	.	gene_id "MSTRG.82297"; transcript_id "MSTRG.82297.21"; exon_number "17";
chr18	StringTie	transcript	31446370	31478707	1000	+	.	gene_id "MSTRG.82297"; transcript_id "MSTRG.82297.22";
chr18	StringTie	exon	31446370	31446618	1000	+	.	gene_id "MSTRG.82297"; transcript_id "MSTRG.82297.22"; exon_number "1";
chr18	StringTie	exon	31447619	31447925	1000	+	.	gene_id "MSTRG.82297"; transcript_id "MSTRG.82297.22"; exon_number "2";
chr18	StringTie	exon	31456440	31456475	1000	+	.	gene_id "MSTRG.82297"; transcript_id "MSTRG.82297.22"; exon_number "3";
chr18	StringTie	exon	31456993	31457124	1000	+	.	gene_id "MSTRG.82297"; transcript_id "MSTRG.82297.22"; exon_number "4";
chr18	StringTie	exon	31458445	31458600	1000	+	.	gene_id "MSTRG.82297"; transcript_id "MSTRG.82297.22"; exon_number "5";
chr18	StringTie	exon	31459033	31459177	1000	+	.	gene_id "MSTRG.82297"; transcript_id "MSTRG.82297.22"; exon_number "6";
chr18	StringTie	exon	31459845	31460011	1000	+	.	gene_id "MSTRG.82297"; transcript_id "MSTRG.82297.22"; exon_number "7";
chr18	StringTie	exon	31460837	31460961	1000	+	.	gene_id "MSTRG.82297"; transcript_id "MSTRG.82297.22"; exon_number "8";
chr18	StringTie	exon	31461227	31461412	1000	+	.	gene_id "MSTRG.82297"; transcript_id "MSTRG.82297.22"; exon_number "9";
chr18	StringTie	exon	31464111	31464382	1000	+	.	gene_id "MSTRG.82297"; transcript_id "MSTRG.82297.22"; exon_number "10";
chr18	StringTie	exon	31465318	31465457	1000	+	.	gene_id "MSTRG.82297"; transcript_id "MSTRG.82297.22"; exon_number "11";
chr18	StringTie	exon	31466530	31466754	1000	+	.	gene_id "MSTRG.82297"; transcript_id "MSTRG.82297.22"; exon_number "12";
chr18	StringTie	exon	31469089	31469349	1000	+	.	gene_id "MSTRG.82297"; transcript_id "MSTRG.82297.22"; exon_number "13";
chr18	StringTie	exon	31472284	31472423	1000	+	.	gene_id "MSTRG.82297"; transcript_id "MSTRG.82297.22"; exon_number "14";
chr18	StringTie	exon	31472725	31472788	1000	+	.	gene_id "MSTRG.82297"; transcript_id "MSTRG.82297.22"; exon_number "15";
chr18	StringTie	exon	31474121	31474404	1000	+	.	gene_id "MSTRG.82297"; transcript_id "MSTRG.82297.22"; exon_number "16";
chr18	StringTie	exon	31475650	31478707	1000	+	.	gene_id "MSTRG.82297"; transcript_id "MSTRG.82297.22"; exon_number "17";
chr18	StringTie	transcript	31446374	31478716	1000	+	.	gene_id "MSTRG.82297"; transcript_id "MSTRG.82297.23";
chr18	StringTie	exon	31446374	31446618	1000	+	.	gene_id "MSTRG.82297"; transcript_id "MSTRG.82297.23"; exon_number "1";
chr18	StringTie	exon	31447619	31447925	1000	+	.	gene_id "MSTRG.82297"; transcript_id "MSTRG.82297.23"; exon_number "2";
chr18	StringTie	exon	31456440	31456475	1000	+	.	gene_id "MSTRG.82297"; transcript_id "MSTRG.82297.23"; exon_number "3";
chr18	StringTie	exon	31456993	31457124	1000	+	.	gene_id "MSTRG.82297"; transcript_id "MSTRG.82297.23"; exon_number "4";
chr18	StringTie	exon	31458445	31458600	1000	+	.	gene_id "MSTRG.82297"; transcript_id "MSTRG.82297.23"; exon_number "5";
chr18	StringTie	exon	31459033	31459177	1000	+	.	gene_id "MSTRG.82297"; transcript_id "MSTRG.82297.23"; exon_number "6";
chr18	StringTie	exon	31459845	31460011	1000	+	.	gene_id "MSTRG.82297"; transcript_id "MSTRG.82297.23"; exon_number "7";
chr18	StringTie	exon	31460833	31460961	1000	+	.	gene_id "MSTRG.82297"; transcript_id "MSTRG.82297.23"; exon_number "8";
chr18	StringTie	exon	31461227	31461412	1000	+	.	gene_id "MSTRG.82297"; transcript_id "MSTRG.82297.23"; exon_number "9";
chr18	StringTie	exon	31464111	31464382	1000	+	.	gene_id "MSTRG.82297"; transcript_id "MSTRG.82297.23"; exon_number "10";
chr18	StringTie	exon	31465318	31465457	1000	+	.	gene_id "MSTRG.82297"; transcript_id "MSTRG.82297.23"; exon_number "11";
chr18	StringTie	exon	31466530	31466754	1000	+	.	gene_id "MSTRG.82297"; transcript_id "MSTRG.82297.23"; exon_number "12";
chr18	StringTie	exon	31469089	31469349	1000	+	.	gene_id "MSTRG.82297"; transcript_id "MSTRG.82297.23"; exon_number "13";
chr18	StringTie	exon	31472284	31472423	1000	+	.	gene_id "MSTRG.82297"; transcript_id "MSTRG.82297.23"; exon_number "14";
chr18	StringTie	exon	31472725	31472788	1000	+	.	gene_id "MSTRG.82297"; transcript_id "MSTRG.82297.23"; exon_number "15";
chr18	StringTie	exon	31474121	31474404	1000	+	.	gene_id "MSTRG.82297"; transcript_id "MSTRG.82297.23"; exon_number "16";
chr18	StringTie	exon	31475650	31476045	1000	+	.	gene_id "MSTRG.82297"; transcript_id "MSTRG.82297.23"; exon_number "17";
chr18	StringTie	exon	31477927	31478716	1000	+	.	gene_id "MSTRG.82297"; transcript_id "MSTRG.82297.23"; exon_number "18";
chr18	StringTie	transcript	31446374	31478718	1000	+	.	gene_id "MSTRG.82297"; transcript_id "MSTRG.82297.24";
chr18	StringTie	exon	31446374	31446618	1000	+	.	gene_id "MSTRG.82297"; transcript_id "MSTRG.82297.24"; exon_number "1";
chr18	StringTie	exon	31447619	31447925	1000	+	.	gene_id "MSTRG.82297"; transcript_id "MSTRG.82297.24"; exon_number "2";
chr18	StringTie	exon	31456440	31456475	1000	+	.	gene_id "MSTRG.82297"; transcript_id "MSTRG.82297.24"; exon_number "3";
chr18	StringTie	exon	31456993	31457124	1000	+	.	gene_id "MSTRG.82297"; transcript_id "MSTRG.82297.24"; exon_number "4";
chr18	StringTie	exon	31458445	31458600	1000	+	.	gene_id "MSTRG.82297"; transcript_id "MSTRG.82297.24"; exon_number "5";
chr18	StringTie	exon	31459033	31459177	1000	+	.	gene_id "MSTRG.82297"; transcript_id "MSTRG.82297.24"; exon_number "6";
chr18	StringTie	exon	31459845	31460011	1000	+	.	gene_id "MSTRG.82297"; transcript_id "MSTRG.82297.24"; exon_number "7";
chr18	StringTie	exon	31460833	31460961	1000	+	.	gene_id "MSTRG.82297"; transcript_id "MSTRG.82297.24"; exon_number "8";
chr18	StringTie	exon	31461227	31461347	1000	+	.	gene_id "MSTRG.82297"; transcript_id "MSTRG.82297.24"; exon_number "9";
chr18	StringTie	exon	31461392	31461412	1000	+	.	gene_id "MSTRG.82297"; transcript_id "MSTRG.82297.24"; exon_number "10";
chr18	StringTie	exon	31464111	31464382	1000	+	.	gene_id "MSTRG.82297"; transcript_id "MSTRG.82297.24"; exon_number "11";
chr18	StringTie	exon	31465318	31465457	1000	+	.	gene_id "MSTRG.82297"; transcript_id "MSTRG.82297.24"; exon_number "12";
chr18	StringTie	exon	31466530	31466754	1000	+	.	gene_id "MSTRG.82297"; transcript_id "MSTRG.82297.24"; exon_number "13";
chr18	StringTie	exon	31469089	31469349	1000	+	.	gene_id "MSTRG.82297"; transcript_id "MSTRG.82297.24"; exon_number "14";
chr18	StringTie	exon	31472284	31472423	1000	+	.	gene_id "MSTRG.82297"; transcript_id "MSTRG.82297.24"; exon_number "15";
chr18	StringTie	exon	31472725	31472788	1000	+	.	gene_id "MSTRG.82297"; transcript_id "MSTRG.82297.24"; exon_number "16";
chr18	StringTie	exon	31474121	31474404	1000	+	.	gene_id "MSTRG.82297"; transcript_id "MSTRG.82297.24"; exon_number "17";
chr18	StringTie	exon	31475646	31478718	1000	+	.	gene_id "MSTRG.82297"; transcript_id "MSTRG.82297.24"; exon_number "18";
chr18	StringTie	transcript	31446402	31478707	1000	+	.	gene_id "MSTRG.82297"; transcript_id "MSTRG.82297.25";
chr18	StringTie	exon	31446402	31446618	1000	+	.	gene_id "MSTRG.82297"; transcript_id "MSTRG.82297.25"; exon_number "1";
chr18	StringTie	exon	31447619	31447925	1000	+	.	gene_id "MSTRG.82297"; transcript_id "MSTRG.82297.25"; exon_number "2";
chr18	StringTie	exon	31456993	31457124	1000	+	.	gene_id "MSTRG.82297"; transcript_id "MSTRG.82297.25"; exon_number "3";
chr18	StringTie	exon	31458445	31458600	1000	+	.	gene_id "MSTRG.82297"; transcript_id "MSTRG.82297.25"; exon_number "4";
chr18	StringTie	exon	31459033	31459177	1000	+	.	gene_id "MSTRG.82297"; transcript_id "MSTRG.82297.25"; exon_number "5";
chr18	StringTie	exon	31459845	31460011	1000	+	.	gene_id "MSTRG.82297"; transcript_id "MSTRG.82297.25"; exon_number "6";
chr18	StringTie	exon	31460833	31460961	1000	+	.	gene_id "MSTRG.82297"; transcript_id "MSTRG.82297.25"; exon_number "7";
chr18	StringTie	exon	31461227	31461412	1000	+	.	gene_id "MSTRG.82297"; transcript_id "MSTRG.82297.25"; exon_number "8";
chr18	StringTie	exon	31464111	31464382	1000	+	.	gene_id "MSTRG.82297"; transcript_id "MSTRG.82297.25"; exon_number "9";
chr18	StringTie	exon	31465318	31465457	1000	+	.	gene_id "MSTRG.82297"; transcript_id "MSTRG.82297.25"; exon_number "10";
chr18	StringTie	exon	31466530	31466754	1000	+	.	gene_id "MSTRG.82297"; transcript_id "MSTRG.82297.25"; exon_number "11";
chr18	StringTie	exon	31469089	31469349	1000	+	.	gene_id "MSTRG.82297"; transcript_id "MSTRG.82297.25"; exon_number "12";
chr18	StringTie	exon	31472284	31472423	1000	+	.	gene_id "MSTRG.82297"; transcript_id "MSTRG.82297.25"; exon_number "13";
chr18	StringTie	exon	31472725	31472788	1000	+	.	gene_id "MSTRG.82297"; transcript_id "MSTRG.82297.25"; exon_number "14";
chr18	StringTie	exon	31474121	31474404	1000	+	.	gene_id "MSTRG.82297"; transcript_id "MSTRG.82297.25"; exon_number "15";
chr18	StringTie	exon	31475646	31478707	1000	+	.	gene_id "MSTRG.82297"; transcript_id "MSTRG.82297.25"; exon_number "16";
chr18	StringTie	transcript	31446407	31478712	1000	+	.	gene_id "MSTRG.82297"; transcript_id "MSTRG.82297.26";
chr18	StringTie	exon	31446407	31446614	1000	+	.	gene_id "MSTRG.82297"; transcript_id "MSTRG.82297.26"; exon_number "1";
chr18	StringTie	exon	31447619	31447925	1000	+	.	gene_id "MSTRG.82297"; transcript_id "MSTRG.82297.26"; exon_number "2";
chr18	StringTie	exon	31456440	31456475	1000	+	.	gene_id "MSTRG.82297"; transcript_id "MSTRG.82297.26"; exon_number "3";
chr18	StringTie	exon	31457000	31457124	1000	+	.	gene_id "MSTRG.82297"; transcript_id "MSTRG.82297.26"; exon_number "4";
chr18	StringTie	exon	31458445	31458600	1000	+	.	gene_id "MSTRG.82297"; transcript_id "MSTRG.82297.26"; exon_number "5";
chr18	StringTie	exon	31459033	31459177	1000	+	.	gene_id "MSTRG.82297"; transcript_id "MSTRG.82297.26"; exon_number "6";
chr18	StringTie	exon	31459845	31460011	1000	+	.	gene_id "MSTRG.82297"; transcript_id "MSTRG.82297.26"; exon_number "7";
chr18	StringTie	exon	31460833	31460961	1000	+	.	gene_id "MSTRG.82297"; transcript_id "MSTRG.82297.26"; exon_number "8";
chr18	StringTie	exon	31461227	31461412	1000	+	.	gene_id "MSTRG.82297"; transcript_id "MSTRG.82297.26"; exon_number "9";
chr18	StringTie	exon	31464111	31464382	1000	+	.	gene_id "MSTRG.82297"; transcript_id "MSTRG.82297.26"; exon_number "10";
chr18	StringTie	exon	31465318	31465457	1000	+	.	gene_id "MSTRG.82297"; transcript_id "MSTRG.82297.26"; exon_number "11";
chr18	StringTie	exon	31466530	31466754	1000	+	.	gene_id "MSTRG.82297"; transcript_id "MSTRG.82297.26"; exon_number "12";
chr18	StringTie	exon	31469089	31469349	1000	+	.	gene_id "MSTRG.82297"; transcript_id "MSTRG.82297.26"; exon_number "13";
chr18	StringTie	exon	31472284	31472423	1000	+	.	gene_id "MSTRG.82297"; transcript_id "MSTRG.82297.26"; exon_number "14";
chr18	StringTie	exon	31472725	31472788	1000	+	.	gene_id "MSTRG.82297"; transcript_id "MSTRG.82297.26"; exon_number "15";
chr18	StringTie	exon	31474121	31474404	1000	+	.	gene_id "MSTRG.82297"; transcript_id "MSTRG.82297.26"; exon_number "16";
chr18	StringTie	exon	31475646	31478712	1000	+	.	gene_id "MSTRG.82297"; transcript_id "MSTRG.82297.26"; exon_number "17";
chr18	StringTie	transcript	31446422	31478703	1000	+	.	gene_id "MSTRG.82297"; transcript_id "MSTRG.82297.27";
chr18	StringTie	exon	31446422	31446618	1000	+	.	gene_id "MSTRG.82297"; transcript_id "MSTRG.82297.27"; exon_number "1";
chr18	StringTie	exon	31447647	31447925	1000	+	.	gene_id "MSTRG.82297"; transcript_id "MSTRG.82297.27"; exon_number "2";
chr18	StringTie	exon	31456440	31456475	1000	+	.	gene_id "MSTRG.82297"; transcript_id "MSTRG.82297.27"; exon_number "3";
chr18	StringTie	exon	31456993	31457124	1000	+	.	gene_id "MSTRG.82297"; transcript_id "MSTRG.82297.27"; exon_number "4";
chr18	StringTie	exon	31458445	31458600	1000	+	.	gene_id "MSTRG.82297"; transcript_id "MSTRG.82297.27"; exon_number "5";
chr18	StringTie	exon	31459033	31459177	1000	+	.	gene_id "MSTRG.82297"; transcript_id "MSTRG.82297.27"; exon_number "6";
chr18	StringTie	exon	31459845	31460011	1000	+	.	gene_id "MSTRG.82297"; transcript_id "MSTRG.82297.27"; exon_number "7";
chr18	StringTie	exon	31460833	31460961	1000	+	.	gene_id "MSTRG.82297"; transcript_id "MSTRG.82297.27"; exon_number "8";
chr18	StringTie	exon	31461227	31461412	1000	+	.	gene_id "MSTRG.82297"; transcript_id "MSTRG.82297.27"; exon_number "9";
chr18	StringTie	exon	31464111	31464382	1000	+	.	gene_id "MSTRG.82297"; transcript_id "MSTRG.82297.27"; exon_number "10";
chr18	StringTie	exon	31465318	31465457	1000	+	.	gene_id "MSTRG.82297"; transcript_id "MSTRG.82297.27"; exon_number "11";
chr18	StringTie	exon	31466530	31466754	1000	+	.	gene_id "MSTRG.82297"; transcript_id "MSTRG.82297.27"; exon_number "12";
chr18	StringTie	exon	31469089	31469349	1000	+	.	gene_id "MSTRG.82297"; transcript_id "MSTRG.82297.27"; exon_number "13";
chr18	StringTie	exon	31472284	31472423	1000	+	.	gene_id "MSTRG.82297"; transcript_id "MSTRG.82297.27"; exon_number "14";
chr18	StringTie	exon	31472725	31472788	1000	+	.	gene_id "MSTRG.82297"; transcript_id "MSTRG.82297.27"; exon_number "15";
chr18	StringTie	exon	31474121	31474404	1000	+	.	gene_id "MSTRG.82297"; transcript_id "MSTRG.82297.27"; exon_number "16";
chr18	StringTie	exon	31475646	31478703	1000	+	.	gene_id "MSTRG.82297"; transcript_id "MSTRG.82297.27"; exon_number "17";
chr18	StringTie	transcript	31446427	31478719	1000	+	.	gene_id "MSTRG.82297"; transcript_id "MSTRG.82297.28";
chr18	StringTie	exon	31446427	31446614	1000	+	.	gene_id "MSTRG.82297"; transcript_id "MSTRG.82297.28"; exon_number "1";
chr18	StringTie	exon	31447619	31447925	1000	+	.	gene_id "MSTRG.82297"; transcript_id "MSTRG.82297.28"; exon_number "2";
chr18	StringTie	exon	31456440	31456475	1000	+	.	gene_id "MSTRG.82297"; transcript_id "MSTRG.82297.28"; exon_number "3";
chr18	StringTie	exon	31456993	31457124	1000	+	.	gene_id "MSTRG.82297"; transcript_id "MSTRG.82297.28"; exon_number "4";
chr18	StringTie	exon	31458445	31458600	1000	+	.	gene_id "MSTRG.82297"; transcript_id "MSTRG.82297.28"; exon_number "5";
chr18	StringTie	exon	31459033	31459177	1000	+	.	gene_id "MSTRG.82297"; transcript_id "MSTRG.82297.28"; exon_number "6";
chr18	StringTie	exon	31459845	31460011	1000	+	.	gene_id "MSTRG.82297"; transcript_id "MSTRG.82297.28"; exon_number "7";
chr18	StringTie	exon	31460833	31460961	1000	+	.	gene_id "MSTRG.82297"; transcript_id "MSTRG.82297.28"; exon_number "8";
chr18	StringTie	exon	31461227	31461412	1000	+	.	gene_id "MSTRG.82297"; transcript_id "MSTRG.82297.28"; exon_number "9";
chr18	StringTie	exon	31464111	31464382	1000	+	.	gene_id "MSTRG.82297"; transcript_id "MSTRG.82297.28"; exon_number "10";
chr18	StringTie	exon	31465318	31465457	1000	+	.	gene_id "MSTRG.82297"; transcript_id "MSTRG.82297.28"; exon_number "11";
chr18	StringTie	exon	31466530	31466754	1000	+	.	gene_id "MSTRG.82297"; transcript_id "MSTRG.82297.28"; exon_number "12";
chr18	StringTie	exon	31469089	31469349	1000	+	.	gene_id "MSTRG.82297"; transcript_id "MSTRG.82297.28"; exon_number "13";
chr18	StringTie	exon	31472284	31472423	1000	+	.	gene_id "MSTRG.82297"; transcript_id "MSTRG.82297.28"; exon_number "14";
chr18	StringTie	exon	31472725	31472788	1000	+	.	gene_id "MSTRG.82297"; transcript_id "MSTRG.82297.28"; exon_number "15";
chr18	StringTie	exon	31474121	31474404	1000	+	.	gene_id "MSTRG.82297"; transcript_id "MSTRG.82297.28"; exon_number "16";
chr18	StringTie	exon	31475650	31476045	1000	+	.	gene_id "MSTRG.82297"; transcript_id "MSTRG.82297.28"; exon_number "17";
chr18	StringTie	exon	31477927	31478719	1000	+	.	gene_id "MSTRG.82297"; transcript_id "MSTRG.82297.28"; exon_number "18";
chr18	StringTie	transcript	31446428	31478708	1000	+	.	gene_id "MSTRG.82297"; transcript_id "MSTRG.82297.29";
chr18	StringTie	exon	31446428	31446610	1000	+	.	gene_id "MSTRG.82297"; transcript_id "MSTRG.82297.29"; exon_number "1";
chr18	StringTie	exon	31447619	31447922	1000	+	.	gene_id "MSTRG.82297"; transcript_id "MSTRG.82297.29"; exon_number "2";
chr18	StringTie	exon	31456440	31456475	1000	+	.	gene_id "MSTRG.82297"; transcript_id "MSTRG.82297.29"; exon_number "3";
chr18	StringTie	exon	31456993	31457124	1000	+	.	gene_id "MSTRG.82297"; transcript_id "MSTRG.82297.29"; exon_number "4";
chr18	StringTie	exon	31458445	31458600	1000	+	.	gene_id "MSTRG.82297"; transcript_id "MSTRG.82297.29"; exon_number "5";
chr18	StringTie	exon	31459033	31459177	1000	+	.	gene_id "MSTRG.82297"; transcript_id "MSTRG.82297.29"; exon_number "6";
chr18	StringTie	exon	31459845	31460011	1000	+	.	gene_id "MSTRG.82297"; transcript_id "MSTRG.82297.29"; exon_number "7";
chr18	StringTie	exon	31460833	31460961	1000	+	.	gene_id "MSTRG.82297"; transcript_id "MSTRG.82297.29"; exon_number "8";
chr18	StringTie	exon	31461227	31461412	1000	+	.	gene_id "MSTRG.82297"; transcript_id "MSTRG.82297.29"; exon_number "9";
chr18	StringTie	exon	31464111	31464382	1000	+	.	gene_id "MSTRG.82297"; transcript_id "MSTRG.82297.29"; exon_number "10";
chr18	StringTie	exon	31465318	31465457	1000	+	.	gene_id "MSTRG.82297"; transcript_id "MSTRG.82297.29"; exon_number "11";
chr18	StringTie	exon	31466530	31466754	1000	+	.	gene_id "MSTRG.82297"; transcript_id "MSTRG.82297.29"; exon_number "12";
chr18	StringTie	exon	31469089	31469349	1000	+	.	gene_id "MSTRG.82297"; transcript_id "MSTRG.82297.29"; exon_number "13";
chr18	StringTie	exon	31472284	31472423	1000	+	.	gene_id "MSTRG.82297"; transcript_id "MSTRG.82297.29"; exon_number "14";
chr18	StringTie	exon	31472725	31472788	1000	+	.	gene_id "MSTRG.82297"; transcript_id "MSTRG.82297.29"; exon_number "15";
chr18	StringTie	exon	31474121	31474404	1000	+	.	gene_id "MSTRG.82297"; transcript_id "MSTRG.82297.29"; exon_number "16";
chr18	StringTie	exon	31475646	31478708	1000	+	.	gene_id "MSTRG.82297"; transcript_id "MSTRG.82297.29"; exon_number "17";
chr18	StringTie	transcript	31444898	31548858	1000	+	.	gene_id "MSTRG.82297"; transcript_id "MSTRG.82297.3";
chr18	StringTie	exon	31444898	31444927	1000	+	.	gene_id "MSTRG.82297"; transcript_id "MSTRG.82297.3"; exon_number "1";
chr18	StringTie	exon	31446294	31446610	1000	+	.	gene_id "MSTRG.82297"; transcript_id "MSTRG.82297.3"; exon_number "2";
chr18	StringTie	exon	31447619	31447925	1000	+	.	gene_id "MSTRG.82297"; transcript_id "MSTRG.82297.3"; exon_number "3";
chr18	StringTie	exon	31456440	31456475	1000	+	.	gene_id "MSTRG.82297"; transcript_id "MSTRG.82297.3"; exon_number "4";
chr18	StringTie	exon	31456993	31457124	1000	+	.	gene_id "MSTRG.82297"; transcript_id "MSTRG.82297.3"; exon_number "5";
chr18	StringTie	exon	31458445	31458600	1000	+	.	gene_id "MSTRG.82297"; transcript_id "MSTRG.82297.3"; exon_number "6";
chr18	StringTie	exon	31459033	31459177	1000	+	.	gene_id "MSTRG.82297"; transcript_id "MSTRG.82297.3"; exon_number "7";
chr18	StringTie	exon	31459845	31460011	1000	+	.	gene_id "MSTRG.82297"; transcript_id "MSTRG.82297.3"; exon_number "8";
chr18	StringTie	exon	31460833	31460961	1000	+	.	gene_id "MSTRG.82297"; transcript_id "MSTRG.82297.3"; exon_number "9";
chr18	StringTie	exon	31461227	31461412	1000	+	.	gene_id "MSTRG.82297"; transcript_id "MSTRG.82297.3"; exon_number "10";
chr18	StringTie	exon	31464111	31464382	1000	+	.	gene_id "MSTRG.82297"; transcript_id "MSTRG.82297.3"; exon_number "11";
chr18	StringTie	exon	31465318	31465457	1000	+	.	gene_id "MSTRG.82297"; transcript_id "MSTRG.82297.3"; exon_number "12";
chr18	StringTie	exon	31466530	31466754	1000	+	.	gene_id "MSTRG.82297"; transcript_id "MSTRG.82297.3"; exon_number "13";
chr18	StringTie	exon	31469089	31469349	1000	+	.	gene_id "MSTRG.82297"; transcript_id "MSTRG.82297.3"; exon_number "14";
chr18	StringTie	exon	31472284	31472423	1000	+	.	gene_id "MSTRG.82297"; transcript_id "MSTRG.82297.3"; exon_number "15";
chr18	StringTie	exon	31472725	31472788	1000	+	.	gene_id "MSTRG.82297"; transcript_id "MSTRG.82297.3"; exon_number "16";
chr18	StringTie	exon	31474121	31474404	1000	+	.	gene_id "MSTRG.82297"; transcript_id "MSTRG.82297.3"; exon_number "17";
chr18	StringTie	exon	31475646	31498296	1000	+	.	gene_id "MSTRG.82297"; transcript_id "MSTRG.82297.3"; exon_number "18";
chr18	StringTie	exon	31518239	31518274	1000	+	.	gene_id "MSTRG.82297"; transcript_id "MSTRG.82297.3"; exon_number "19";
chr18	StringTie	exon	31519803	31519937	1000	+	.	gene_id "MSTRG.82297"; transcript_id "MSTRG.82297.3"; exon_number "20";
chr18	StringTie	exon	31520803	31520964	1000	+	.	gene_id "MSTRG.82297"; transcript_id "MSTRG.82297.3"; exon_number "21";
chr18	StringTie	exon	31521099	31521243	1000	+	.	gene_id "MSTRG.82297"; transcript_id "MSTRG.82297.3"; exon_number "22";
chr18	StringTie	exon	31522083	31522249	1000	+	.	gene_id "MSTRG.82297"; transcript_id "MSTRG.82297.3"; exon_number "23";
chr18	StringTie	exon	31524448	31524585	1000	+	.	gene_id "MSTRG.82297"; transcript_id "MSTRG.82297.3"; exon_number "24";
chr18	StringTie	exon	31524703	31524888	1000	+	.	gene_id "MSTRG.82297"; transcript_id "MSTRG.82297.3"; exon_number "25";
chr18	StringTie	exon	31530987	31531252	1000	+	.	gene_id "MSTRG.82297"; transcript_id "MSTRG.82297.3"; exon_number "26";
chr18	StringTie	exon	31535270	31535412	1000	+	.	gene_id "MSTRG.82297"; transcript_id "MSTRG.82297.3"; exon_number "27";
chr18	StringTie	exon	31536202	31536429	1000	+	.	gene_id "MSTRG.82297"; transcript_id "MSTRG.82297.3"; exon_number "28";
chr18	StringTie	exon	31538751	31538978	1000	+	.	gene_id "MSTRG.82297"; transcript_id "MSTRG.82297.3"; exon_number "29";
chr18	StringTie	exon	31541193	31541314	1000	+	.	gene_id "MSTRG.82297"; transcript_id "MSTRG.82297.3"; exon_number "30";
chr18	StringTie	exon	31542520	31542852	1000	+	.	gene_id "MSTRG.82297"; transcript_id "MSTRG.82297.3"; exon_number "31";
chr18	StringTie	exon	31545721	31546333	1000	+	.	gene_id "MSTRG.82297"; transcript_id "MSTRG.82297.3"; exon_number "32";
chr18	StringTie	exon	31546366	31548858	1000	+	.	gene_id "MSTRG.82297"; transcript_id "MSTRG.82297.3"; exon_number "33";
chr18	StringTie	transcript	31446448	31478732	1000	+	.	gene_id "MSTRG.82297"; transcript_id "MSTRG.82297.30";
chr18	StringTie	exon	31446448	31446614	1000	+	.	gene_id "MSTRG.82297"; transcript_id "MSTRG.82297.30"; exon_number "1";
chr18	StringTie	exon	31447619	31447925	1000	+	.	gene_id "MSTRG.82297"; transcript_id "MSTRG.82297.30"; exon_number "2";
chr18	StringTie	exon	31456993	31457124	1000	+	.	gene_id "MSTRG.82297"; transcript_id "MSTRG.82297.30"; exon_number "3";
chr18	StringTie	exon	31458445	31458600	1000	+	.	gene_id "MSTRG.82297"; transcript_id "MSTRG.82297.30"; exon_number "4";
chr18	StringTie	exon	31459033	31459177	1000	+	.	gene_id "MSTRG.82297"; transcript_id "MSTRG.82297.30"; exon_number "5";
chr18	StringTie	exon	31459845	31460011	1000	+	.	gene_id "MSTRG.82297"; transcript_id "MSTRG.82297.30"; exon_number "6";
chr18	StringTie	exon	31460833	31460961	1000	+	.	gene_id "MSTRG.82297"; transcript_id "MSTRG.82297.30"; exon_number "7";
chr18	StringTie	exon	31461227	31461412	1000	+	.	gene_id "MSTRG.82297"; transcript_id "MSTRG.82297.30"; exon_number "8";
chr18	StringTie	exon	31464111	31464382	1000	+	.	gene_id "MSTRG.82297"; transcript_id "MSTRG.82297.30"; exon_number "9";
chr18	StringTie	exon	31465318	31465457	1000	+	.	gene_id "MSTRG.82297"; transcript_id "MSTRG.82297.30"; exon_number "10";
chr18	StringTie	exon	31466530	31466754	1000	+	.	gene_id "MSTRG.82297"; transcript_id "MSTRG.82297.30"; exon_number "11";
chr18	StringTie	exon	31469089	31469349	1000	+	.	gene_id "MSTRG.82297"; transcript_id "MSTRG.82297.30"; exon_number "12";
chr18	StringTie	exon	31472284	31472423	1000	+	.	gene_id "MSTRG.82297"; transcript_id "MSTRG.82297.30"; exon_number "13";
chr18	StringTie	exon	31472725	31472788	1000	+	.	gene_id "MSTRG.82297"; transcript_id "MSTRG.82297.30"; exon_number "14";
chr18	StringTie	exon	31474121	31474404	1000	+	.	gene_id "MSTRG.82297"; transcript_id "MSTRG.82297.30"; exon_number "15";
chr18	StringTie	exon	31475646	31478732	1000	+	.	gene_id "MSTRG.82297"; transcript_id "MSTRG.82297.30"; exon_number "16";
chr18	StringTie	transcript	31446466	31479648	1000	+	.	gene_id "MSTRG.82297"; transcript_id "MSTRG.82297.31";
chr18	StringTie	exon	31446466	31446618	1000	+	.	gene_id "MSTRG.82297"; transcript_id "MSTRG.82297.31"; exon_number "1";
chr18	StringTie	exon	31447619	31447925	1000	+	.	gene_id "MSTRG.82297"; transcript_id "MSTRG.82297.31"; exon_number "2";
chr18	StringTie	exon	31456440	31456475	1000	+	.	gene_id "MSTRG.82297"; transcript_id "MSTRG.82297.31"; exon_number "3";
chr18	StringTie	exon	31457000	31457124	1000	+	.	gene_id "MSTRG.82297"; transcript_id "MSTRG.82297.31"; exon_number "4";
chr18	StringTie	exon	31458445	31458600	1000	+	.	gene_id "MSTRG.82297"; transcript_id "MSTRG.82297.31"; exon_number "5";
chr18	StringTie	exon	31459033	31459177	1000	+	.	gene_id "MSTRG.82297"; transcript_id "MSTRG.82297.31"; exon_number "6";
chr18	StringTie	exon	31459845	31460011	1000	+	.	gene_id "MSTRG.82297"; transcript_id "MSTRG.82297.31"; exon_number "7";
chr18	StringTie	exon	31460837	31460961	1000	+	.	gene_id "MSTRG.82297"; transcript_id "MSTRG.82297.31"; exon_number "8";
chr18	StringTie	exon	31461227	31461412	1000	+	.	gene_id "MSTRG.82297"; transcript_id "MSTRG.82297.31"; exon_number "9";
chr18	StringTie	exon	31464111	31464382	1000	+	.	gene_id "MSTRG.82297"; transcript_id "MSTRG.82297.31"; exon_number "10";
chr18	StringTie	exon	31465318	31465457	1000	+	.	gene_id "MSTRG.82297"; transcript_id "MSTRG.82297.31"; exon_number "11";
chr18	StringTie	exon	31466530	31466754	1000	+	.	gene_id "MSTRG.82297"; transcript_id "MSTRG.82297.31"; exon_number "12";
chr18	StringTie	exon	31469089	31469349	1000	+	.	gene_id "MSTRG.82297"; transcript_id "MSTRG.82297.31"; exon_number "13";
chr18	StringTie	exon	31472284	31472423	1000	+	.	gene_id "MSTRG.82297"; transcript_id "MSTRG.82297.31"; exon_number "14";
chr18	StringTie	exon	31472725	31472788	1000	+	.	gene_id "MSTRG.82297"; transcript_id "MSTRG.82297.31"; exon_number "15";
chr18	StringTie	exon	31474124	31474404	1000	+	.	gene_id "MSTRG.82297"; transcript_id "MSTRG.82297.31"; exon_number "16";
chr18	StringTie	exon	31475650	31476045	1000	+	.	gene_id "MSTRG.82297"; transcript_id "MSTRG.82297.31"; exon_number "17";
chr18	StringTie	exon	31477927	31479648	1000	+	.	gene_id "MSTRG.82297"; transcript_id "MSTRG.82297.31"; exon_number "18";
chr18	StringTie	transcript	31446472	31478713	1000	+	.	gene_id "MSTRG.82297"; transcript_id "MSTRG.82297.32";
chr18	StringTie	exon	31446472	31446610	1000	+	.	gene_id "MSTRG.82297"; transcript_id "MSTRG.82297.32"; exon_number "1";
chr18	StringTie	exon	31447619	31447925	1000	+	.	gene_id "MSTRG.82297"; transcript_id "MSTRG.82297.32"; exon_number "2";
chr18	StringTie	exon	31456440	31456475	1000	+	.	gene_id "MSTRG.82297"; transcript_id "MSTRG.82297.32"; exon_number "3";
chr18	StringTie	exon	31457000	31457124	1000	+	.	gene_id "MSTRG.82297"; transcript_id "MSTRG.82297.32"; exon_number "4";
chr18	StringTie	exon	31458445	31458600	1000	+	.	gene_id "MSTRG.82297"; transcript_id "MSTRG.82297.32"; exon_number "5";
chr18	StringTie	exon	31459033	31459177	1000	+	.	gene_id "MSTRG.82297"; transcript_id "MSTRG.82297.32"; exon_number "6";
chr18	StringTie	exon	31459845	31460011	1000	+	.	gene_id "MSTRG.82297"; transcript_id "MSTRG.82297.32"; exon_number "7";
chr18	StringTie	exon	31460833	31460961	1000	+	.	gene_id "MSTRG.82297"; transcript_id "MSTRG.82297.32"; exon_number "8";
chr18	StringTie	exon	31461227	31461412	1000	+	.	gene_id "MSTRG.82297"; transcript_id "MSTRG.82297.32"; exon_number "9";
chr18	StringTie	exon	31464111	31464382	1000	+	.	gene_id "MSTRG.82297"; transcript_id "MSTRG.82297.32"; exon_number "10";
chr18	StringTie	exon	31464830	31465457	1000	+	.	gene_id "MSTRG.82297"; transcript_id "MSTRG.82297.32"; exon_number "11";
chr18	StringTie	exon	31466530	31466754	1000	+	.	gene_id "MSTRG.82297"; transcript_id "MSTRG.82297.32"; exon_number "12";
chr18	StringTie	exon	31469089	31469349	1000	+	.	gene_id "MSTRG.82297"; transcript_id "MSTRG.82297.32"; exon_number "13";
chr18	StringTie	exon	31472284	31472423	1000	+	.	gene_id "MSTRG.82297"; transcript_id "MSTRG.82297.32"; exon_number "14";
chr18	StringTie	exon	31472725	31472788	1000	+	.	gene_id "MSTRG.82297"; transcript_id "MSTRG.82297.32"; exon_number "15";
chr18	StringTie	exon	31474124	31474404	1000	+	.	gene_id "MSTRG.82297"; transcript_id "MSTRG.82297.32"; exon_number "16";
chr18	StringTie	exon	31475646	31478713	1000	+	.	gene_id "MSTRG.82297"; transcript_id "MSTRG.82297.32"; exon_number "17";
chr18	StringTie	transcript	31446516	31478757	1000	+	.	gene_id "MSTRG.82297"; transcript_id "MSTRG.82297.33";
chr18	StringTie	exon	31446516	31446614	1000	+	.	gene_id "MSTRG.82297"; transcript_id "MSTRG.82297.33"; exon_number "1";
chr18	StringTie	exon	31447619	31447925	1000	+	.	gene_id "MSTRG.82297"; transcript_id "MSTRG.82297.33"; exon_number "2";
chr18	StringTie	exon	31456440	31456475	1000	+	.	gene_id "MSTRG.82297"; transcript_id "MSTRG.82297.33"; exon_number "3";
chr18	StringTie	exon	31456993	31457124	1000	+	.	gene_id "MSTRG.82297"; transcript_id "MSTRG.82297.33"; exon_number "4";
chr18	StringTie	exon	31458445	31458600	1000	+	.	gene_id "MSTRG.82297"; transcript_id "MSTRG.82297.33"; exon_number "5";
chr18	StringTie	exon	31459033	31459177	1000	+	.	gene_id "MSTRG.82297"; transcript_id "MSTRG.82297.33"; exon_number "6";
chr18	StringTie	exon	31459845	31460011	1000	+	.	gene_id "MSTRG.82297"; transcript_id "MSTRG.82297.33"; exon_number "7";
chr18	StringTie	exon	31460833	31460961	1000	+	.	gene_id "MSTRG.82297"; transcript_id "MSTRG.82297.33"; exon_number "8";
chr18	StringTie	exon	31461227	31461412	1000	+	.	gene_id "MSTRG.82297"; transcript_id "MSTRG.82297.33"; exon_number "9";
chr18	StringTie	exon	31464111	31464382	1000	+	.	gene_id "MSTRG.82297"; transcript_id "MSTRG.82297.33"; exon_number "10";
chr18	StringTie	exon	31465318	31465457	1000	+	.	gene_id "MSTRG.82297"; transcript_id "MSTRG.82297.33"; exon_number "11";
chr18	StringTie	exon	31466530	31466754	1000	+	.	gene_id "MSTRG.82297"; transcript_id "MSTRG.82297.33"; exon_number "12";
chr18	StringTie	exon	31469089	31469349	1000	+	.	gene_id "MSTRG.82297"; transcript_id "MSTRG.82297.33"; exon_number "13";
chr18	StringTie	exon	31472284	31472423	1000	+	.	gene_id "MSTRG.82297"; transcript_id "MSTRG.82297.33"; exon_number "14";
chr18	StringTie	exon	31472725	31472788	1000	+	.	gene_id "MSTRG.82297"; transcript_id "MSTRG.82297.33"; exon_number "15";
chr18	StringTie	exon	31474121	31474404	1000	+	.	gene_id "MSTRG.82297"; transcript_id "MSTRG.82297.33"; exon_number "16";
chr18	StringTie	exon	31475646	31476045	1000	+	.	gene_id "MSTRG.82297"; transcript_id "MSTRG.82297.33"; exon_number "17";
chr18	StringTie	exon	31477927	31478757	1000	+	.	gene_id "MSTRG.82297"; transcript_id "MSTRG.82297.33"; exon_number "18";
chr18	StringTie	transcript	31446557	31478718	1000	+	.	gene_id "MSTRG.82297"; transcript_id "MSTRG.82297.34";
chr18	StringTie	exon	31446557	31446610	1000	+	.	gene_id "MSTRG.82297"; transcript_id "MSTRG.82297.34"; exon_number "1";
chr18	StringTie	exon	31447619	31447925	1000	+	.	gene_id "MSTRG.82297"; transcript_id "MSTRG.82297.34"; exon_number "2";
chr18	StringTie	exon	31456440	31456475	1000	+	.	gene_id "MSTRG.82297"; transcript_id "MSTRG.82297.34"; exon_number "3";
chr18	StringTie	exon	31456993	31457124	1000	+	.	gene_id "MSTRG.82297"; transcript_id "MSTRG.82297.34"; exon_number "4";
chr18	StringTie	exon	31458445	31458600	1000	+	.	gene_id "MSTRG.82297"; transcript_id "MSTRG.82297.34"; exon_number "5";
chr18	StringTie	exon	31459033	31459177	1000	+	.	gene_id "MSTRG.82297"; transcript_id "MSTRG.82297.34"; exon_number "6";
chr18	StringTie	exon	31459845	31460011	1000	+	.	gene_id "MSTRG.82297"; transcript_id "MSTRG.82297.34"; exon_number "7";
chr18	StringTie	exon	31460833	31460961	1000	+	.	gene_id "MSTRG.82297"; transcript_id "MSTRG.82297.34"; exon_number "8";
chr18	StringTie	exon	31461227	31461412	1000	+	.	gene_id "MSTRG.82297"; transcript_id "MSTRG.82297.34"; exon_number "9";
chr18	StringTie	exon	31464111	31464382	1000	+	.	gene_id "MSTRG.82297"; transcript_id "MSTRG.82297.34"; exon_number "10";
chr18	StringTie	exon	31464830	31465457	1000	+	.	gene_id "MSTRG.82297"; transcript_id "MSTRG.82297.34"; exon_number "11";
chr18	StringTie	exon	31466530	31466754	1000	+	.	gene_id "MSTRG.82297"; transcript_id "MSTRG.82297.34"; exon_number "12";
chr18	StringTie	exon	31469089	31469349	1000	+	.	gene_id "MSTRG.82297"; transcript_id "MSTRG.82297.34"; exon_number "13";
chr18	StringTie	exon	31472284	31472423	1000	+	.	gene_id "MSTRG.82297"; transcript_id "MSTRG.82297.34"; exon_number "14";
chr18	StringTie	exon	31472725	31472788	1000	+	.	gene_id "MSTRG.82297"; transcript_id "MSTRG.82297.34"; exon_number "15";
chr18	StringTie	exon	31474121	31474404	1000	+	.	gene_id "MSTRG.82297"; transcript_id "MSTRG.82297.34"; exon_number "16";
chr18	StringTie	exon	31475646	31478718	1000	+	.	gene_id "MSTRG.82297"; transcript_id "MSTRG.82297.34"; exon_number "17";
chr18	StringTie	transcript	31446581	31478828	1000	+	.	gene_id "MSTRG.82297"; transcript_id "MSTRG.82297.35";
chr18	StringTie	exon	31446581	31446618	1000	+	.	gene_id "MSTRG.82297"; transcript_id "MSTRG.82297.35"; exon_number "1";
chr18	StringTie	exon	31447619	31447925	1000	+	.	gene_id "MSTRG.82297"; transcript_id "MSTRG.82297.35"; exon_number "2";
chr18	StringTie	exon	31456440	31456475	1000	+	.	gene_id "MSTRG.82297"; transcript_id "MSTRG.82297.35"; exon_number "3";
chr18	StringTie	exon	31456993	31457124	1000	+	.	gene_id "MSTRG.82297"; transcript_id "MSTRG.82297.35"; exon_number "4";
chr18	StringTie	exon	31458445	31458600	1000	+	.	gene_id "MSTRG.82297"; transcript_id "MSTRG.82297.35"; exon_number "5";
chr18	StringTie	exon	31459033	31459177	1000	+	.	gene_id "MSTRG.82297"; transcript_id "MSTRG.82297.35"; exon_number "6";
chr18	StringTie	exon	31459845	31460011	1000	+	.	gene_id "MSTRG.82297"; transcript_id "MSTRG.82297.35"; exon_number "7";
chr18	StringTie	exon	31460833	31460961	1000	+	.	gene_id "MSTRG.82297"; transcript_id "MSTRG.82297.35"; exon_number "8";
chr18	StringTie	exon	31461227	31461417	1000	+	.	gene_id "MSTRG.82297"; transcript_id "MSTRG.82297.35"; exon_number "9";
chr18	StringTie	exon	31464118	31464382	1000	+	.	gene_id "MSTRG.82297"; transcript_id "MSTRG.82297.35"; exon_number "10";
chr18	StringTie	exon	31465318	31465457	1000	+	.	gene_id "MSTRG.82297"; transcript_id "MSTRG.82297.35"; exon_number "11";
chr18	StringTie	exon	31466530	31466754	1000	+	.	gene_id "MSTRG.82297"; transcript_id "MSTRG.82297.35"; exon_number "12";
chr18	StringTie	exon	31469089	31469349	1000	+	.	gene_id "MSTRG.82297"; transcript_id "MSTRG.82297.35"; exon_number "13";
chr18	StringTie	exon	31472284	31472423	1000	+	.	gene_id "MSTRG.82297"; transcript_id "MSTRG.82297.35"; exon_number "14";
chr18	StringTie	exon	31472725	31472788	1000	+	.	gene_id "MSTRG.82297"; transcript_id "MSTRG.82297.35"; exon_number "15";
chr18	StringTie	exon	31474121	31474404	1000	+	.	gene_id "MSTRG.82297"; transcript_id "MSTRG.82297.35"; exon_number "16";
chr18	StringTie	exon	31475650	31478828	1000	+	.	gene_id "MSTRG.82297"; transcript_id "MSTRG.82297.35"; exon_number "17";
chr18	StringTie	transcript	31446586	31478711	1000	+	.	gene_id "MSTRG.82297"; transcript_id "MSTRG.82297.36";
chr18	StringTie	exon	31446586	31446614	1000	+	.	gene_id "MSTRG.82297"; transcript_id "MSTRG.82297.36"; exon_number "1";
chr18	StringTie	exon	31447619	31447925	1000	+	.	gene_id "MSTRG.82297"; transcript_id "MSTRG.82297.36"; exon_number "2";
chr18	StringTie	exon	31456440	31456475	1000	+	.	gene_id "MSTRG.82297"; transcript_id "MSTRG.82297.36"; exon_number "3";
chr18	StringTie	exon	31456993	31457124	1000	+	.	gene_id "MSTRG.82297"; transcript_id "MSTRG.82297.36"; exon_number "4";
chr18	StringTie	exon	31458445	31458600	1000	+	.	gene_id "MSTRG.82297"; transcript_id "MSTRG.82297.36"; exon_number "5";
chr18	StringTie	exon	31459033	31459177	1000	+	.	gene_id "MSTRG.82297"; transcript_id "MSTRG.82297.36"; exon_number "6";
chr18	StringTie	exon	31459845	31460011	1000	+	.	gene_id "MSTRG.82297"; transcript_id "MSTRG.82297.36"; exon_number "7";
chr18	StringTie	exon	31460833	31460956	1000	+	.	gene_id "MSTRG.82297"; transcript_id "MSTRG.82297.36"; exon_number "8";
chr18	StringTie	exon	31461284	31461412	1000	+	.	gene_id "MSTRG.82297"; transcript_id "MSTRG.82297.36"; exon_number "9";
chr18	StringTie	exon	31464111	31464382	1000	+	.	gene_id "MSTRG.82297"; transcript_id "MSTRG.82297.36"; exon_number "10";
chr18	StringTie	exon	31465318	31465457	1000	+	.	gene_id "MSTRG.82297"; transcript_id "MSTRG.82297.36"; exon_number "11";
chr18	StringTie	exon	31466530	31466754	1000	+	.	gene_id "MSTRG.82297"; transcript_id "MSTRG.82297.36"; exon_number "12";
chr18	StringTie	exon	31469089	31469349	1000	+	.	gene_id "MSTRG.82297"; transcript_id "MSTRG.82297.36"; exon_number "13";
chr18	StringTie	exon	31472284	31472423	1000	+	.	gene_id "MSTRG.82297"; transcript_id "MSTRG.82297.36"; exon_number "14";
chr18	StringTie	exon	31472725	31472788	1000	+	.	gene_id "MSTRG.82297"; transcript_id "MSTRG.82297.36"; exon_number "15";
chr18	StringTie	exon	31474121	31474404	1000	+	.	gene_id "MSTRG.82297"; transcript_id "MSTRG.82297.36"; exon_number "16";
chr18	StringTie	exon	31475646	31478711	1000	+	.	gene_id "MSTRG.82297"; transcript_id "MSTRG.82297.36"; exon_number "17";
chr18	StringTie	transcript	31446590	31479054	1000	+	.	gene_id "MSTRG.82297"; transcript_id "MSTRG.82297.37";
chr18	StringTie	exon	31446590	31446610	1000	+	.	gene_id "MSTRG.82297"; transcript_id "MSTRG.82297.37"; exon_number "1";
chr18	StringTie	exon	31447619	31447925	1000	+	.	gene_id "MSTRG.82297"; transcript_id "MSTRG.82297.37"; exon_number "2";
chr18	StringTie	exon	31456440	31456475	1000	+	.	gene_id "MSTRG.82297"; transcript_id "MSTRG.82297.37"; exon_number "3";
chr18	StringTie	exon	31456993	31457124	1000	+	.	gene_id "MSTRG.82297"; transcript_id "MSTRG.82297.37"; exon_number "4";
chr18	StringTie	exon	31458445	31458600	1000	+	.	gene_id "MSTRG.82297"; transcript_id "MSTRG.82297.37"; exon_number "5";
chr18	StringTie	exon	31459033	31459177	1000	+	.	gene_id "MSTRG.82297"; transcript_id "MSTRG.82297.37"; exon_number "6";
chr18	StringTie	exon	31459845	31460011	1000	+	.	gene_id "MSTRG.82297"; transcript_id "MSTRG.82297.37"; exon_number "7";
chr18	StringTie	exon	31460833	31460961	1000	+	.	gene_id "MSTRG.82297"; transcript_id "MSTRG.82297.37"; exon_number "8";
chr18	StringTie	exon	31461227	31461412	1000	+	.	gene_id "MSTRG.82297"; transcript_id "MSTRG.82297.37"; exon_number "9";
chr18	StringTie	exon	31464111	31464382	1000	+	.	gene_id "MSTRG.82297"; transcript_id "MSTRG.82297.37"; exon_number "10";
chr18	StringTie	exon	31465318	31465457	1000	+	.	gene_id "MSTRG.82297"; transcript_id "MSTRG.82297.37"; exon_number "11";
chr18	StringTie	exon	31466530	31466754	1000	+	.	gene_id "MSTRG.82297"; transcript_id "MSTRG.82297.37"; exon_number "12";
chr18	StringTie	exon	31469089	31469349	1000	+	.	gene_id "MSTRG.82297"; transcript_id "MSTRG.82297.37"; exon_number "13";
chr18	StringTie	exon	31472284	31472423	1000	+	.	gene_id "MSTRG.82297"; transcript_id "MSTRG.82297.37"; exon_number "14";
chr18	StringTie	exon	31472725	31472788	1000	+	.	gene_id "MSTRG.82297"; transcript_id "MSTRG.82297.37"; exon_number "15";
chr18	StringTie	exon	31474121	31474404	1000	+	.	gene_id "MSTRG.82297"; transcript_id "MSTRG.82297.37"; exon_number "16";
chr18	StringTie	exon	31475646	31478274	1000	+	.	gene_id "MSTRG.82297"; transcript_id "MSTRG.82297.37"; exon_number "17";
chr18	StringTie	exon	31478296	31479054	1000	+	.	gene_id "MSTRG.82297"; transcript_id "MSTRG.82297.37"; exon_number "18";
chr18	StringTie	transcript	31447273	31478766	1000	+	.	gene_id "MSTRG.82297"; transcript_id "MSTRG.82297.38";
chr18	StringTie	exon	31447273	31447925	1000	+	.	gene_id "MSTRG.82297"; transcript_id "MSTRG.82297.38"; exon_number "1";
chr18	StringTie	exon	31456440	31456475	1000	+	.	gene_id "MSTRG.82297"; transcript_id "MSTRG.82297.38"; exon_number "2";
chr18	StringTie	exon	31456993	31457124	1000	+	.	gene_id "MSTRG.82297"; transcript_id "MSTRG.82297.38"; exon_number "3";
chr18	StringTie	exon	31458445	31458600	1000	+	.	gene_id "MSTRG.82297"; transcript_id "MSTRG.82297.38"; exon_number "4";
chr18	StringTie	exon	31459033	31459177	1000	+	.	gene_id "MSTRG.82297"; transcript_id "MSTRG.82297.38"; exon_number "5";
chr18	StringTie	exon	31459845	31460011	1000	+	.	gene_id "MSTRG.82297"; transcript_id "MSTRG.82297.38"; exon_number "6";
chr18	StringTie	exon	31460833	31460961	1000	+	.	gene_id "MSTRG.82297"; transcript_id "MSTRG.82297.38"; exon_number "7";
chr18	StringTie	exon	31461227	31461412	1000	+	.	gene_id "MSTRG.82297"; transcript_id "MSTRG.82297.38"; exon_number "8";
chr18	StringTie	exon	31464111	31464382	1000	+	.	gene_id "MSTRG.82297"; transcript_id "MSTRG.82297.38"; exon_number "9";
chr18	StringTie	exon	31465318	31465457	1000	+	.	gene_id "MSTRG.82297"; transcript_id "MSTRG.82297.38"; exon_number "10";
chr18	StringTie	exon	31466530	31466754	1000	+	.	gene_id "MSTRG.82297"; transcript_id "MSTRG.82297.38"; exon_number "11";
chr18	StringTie	exon	31469089	31469349	1000	+	.	gene_id "MSTRG.82297"; transcript_id "MSTRG.82297.38"; exon_number "12";
chr18	StringTie	exon	31472284	31472423	1000	+	.	gene_id "MSTRG.82297"; transcript_id "MSTRG.82297.38"; exon_number "13";
chr18	StringTie	exon	31472725	31472788	1000	+	.	gene_id "MSTRG.82297"; transcript_id "MSTRG.82297.38"; exon_number "14";
chr18	StringTie	exon	31474124	31474404	1000	+	.	gene_id "MSTRG.82297"; transcript_id "MSTRG.82297.38"; exon_number "15";
chr18	StringTie	exon	31475650	31476045	1000	+	.	gene_id "MSTRG.82297"; transcript_id "MSTRG.82297.38"; exon_number "16";
chr18	StringTie	exon	31477927	31478766	1000	+	.	gene_id "MSTRG.82297"; transcript_id "MSTRG.82297.38"; exon_number "17";
chr18	StringTie	transcript	31447342	31478715	1000	+	.	gene_id "MSTRG.82297"; transcript_id "MSTRG.82297.39";
chr18	StringTie	exon	31447342	31447925	1000	+	.	gene_id "MSTRG.82297"; transcript_id "MSTRG.82297.39"; exon_number "1";
chr18	StringTie	exon	31456993	31457124	1000	+	.	gene_id "MSTRG.82297"; transcript_id "MSTRG.82297.39"; exon_number "2";
chr18	StringTie	exon	31458445	31458600	1000	+	.	gene_id "MSTRG.82297"; transcript_id "MSTRG.82297.39"; exon_number "3";
chr18	StringTie	exon	31459033	31459177	1000	+	.	gene_id "MSTRG.82297"; transcript_id "MSTRG.82297.39"; exon_number "4";
chr18	StringTie	exon	31459845	31460011	1000	+	.	gene_id "MSTRG.82297"; transcript_id "MSTRG.82297.39"; exon_number "5";
chr18	StringTie	exon	31460833	31460961	1000	+	.	gene_id "MSTRG.82297"; transcript_id "MSTRG.82297.39"; exon_number "6";
chr18	StringTie	exon	31461227	31461412	1000	+	.	gene_id "MSTRG.82297"; transcript_id "MSTRG.82297.39"; exon_number "7";
chr18	StringTie	exon	31464111	31464382	1000	+	.	gene_id "MSTRG.82297"; transcript_id "MSTRG.82297.39"; exon_number "8";
chr18	StringTie	exon	31464830	31465457	1000	+	.	gene_id "MSTRG.82297"; transcript_id "MSTRG.82297.39"; exon_number "9";
chr18	StringTie	exon	31466530	31466754	1000	+	.	gene_id "MSTRG.82297"; transcript_id "MSTRG.82297.39"; exon_number "10";
chr18	StringTie	exon	31469089	31469349	1000	+	.	gene_id "MSTRG.82297"; transcript_id "MSTRG.82297.39"; exon_number "11";
chr18	StringTie	exon	31472284	31472423	1000	+	.	gene_id "MSTRG.82297"; transcript_id "MSTRG.82297.39"; exon_number "12";
chr18	StringTie	exon	31472725	31472788	1000	+	.	gene_id "MSTRG.82297"; transcript_id "MSTRG.82297.39"; exon_number "13";
chr18	StringTie	exon	31474124	31474404	1000	+	.	gene_id "MSTRG.82297"; transcript_id "MSTRG.82297.39"; exon_number "14";
chr18	StringTie	exon	31475650	31478715	1000	+	.	gene_id "MSTRG.82297"; transcript_id "MSTRG.82297.39"; exon_number "15";
chr18	StringTie	transcript	31444909	31478816	1000	+	.	gene_id "MSTRG.82297"; transcript_id "MSTRG.82297.4";
chr18	StringTie	exon	31444909	31444927	1000	+	.	gene_id "MSTRG.82297"; transcript_id "MSTRG.82297.4"; exon_number "1";
chr18	StringTie	exon	31447619	31447925	1000	+	.	gene_id "MSTRG.82297"; transcript_id "MSTRG.82297.4"; exon_number "2";
chr18	StringTie	exon	31456440	31456475	1000	+	.	gene_id "MSTRG.82297"; transcript_id "MSTRG.82297.4"; exon_number "3";
chr18	StringTie	exon	31456993	31457124	1000	+	.	gene_id "MSTRG.82297"; transcript_id "MSTRG.82297.4"; exon_number "4";
chr18	StringTie	exon	31458445	31458600	1000	+	.	gene_id "MSTRG.82297"; transcript_id "MSTRG.82297.4"; exon_number "5";
chr18	StringTie	exon	31459033	31459177	1000	+	.	gene_id "MSTRG.82297"; transcript_id "MSTRG.82297.4"; exon_number "6";
chr18	StringTie	exon	31459845	31460011	1000	+	.	gene_id "MSTRG.82297"; transcript_id "MSTRG.82297.4"; exon_number "7";
chr18	StringTie	exon	31460833	31460961	1000	+	.	gene_id "MSTRG.82297"; transcript_id "MSTRG.82297.4"; exon_number "8";
chr18	StringTie	exon	31461227	31461412	1000	+	.	gene_id "MSTRG.82297"; transcript_id "MSTRG.82297.4"; exon_number "9";
chr18	StringTie	exon	31464111	31464382	1000	+	.	gene_id "MSTRG.82297"; transcript_id "MSTRG.82297.4"; exon_number "10";
chr18	StringTie	exon	31465318	31465457	1000	+	.	gene_id "MSTRG.82297"; transcript_id "MSTRG.82297.4"; exon_number "11";
chr18	StringTie	exon	31466530	31466754	1000	+	.	gene_id "MSTRG.82297"; transcript_id "MSTRG.82297.4"; exon_number "12";
chr18	StringTie	exon	31469089	31469349	1000	+	.	gene_id "MSTRG.82297"; transcript_id "MSTRG.82297.4"; exon_number "13";
chr18	StringTie	exon	31472284	31472423	1000	+	.	gene_id "MSTRG.82297"; transcript_id "MSTRG.82297.4"; exon_number "14";
chr18	StringTie	exon	31472725	31472788	1000	+	.	gene_id "MSTRG.82297"; transcript_id "MSTRG.82297.4"; exon_number "15";
chr18	StringTie	exon	31474124	31474404	1000	+	.	gene_id "MSTRG.82297"; transcript_id "MSTRG.82297.4"; exon_number "16";
chr18	StringTie	exon	31475650	31478816	1000	+	.	gene_id "MSTRG.82297"; transcript_id "MSTRG.82297.4"; exon_number "17";
chr18	StringTie	transcript	31447521	31479730	1000	+	.	gene_id "MSTRG.82297"; transcript_id "MSTRG.82297.40";
chr18	StringTie	exon	31447521	31447925	1000	+	.	gene_id "MSTRG.82297"; transcript_id "MSTRG.82297.40"; exon_number "1";
chr18	StringTie	exon	31456440	31456475	1000	+	.	gene_id "MSTRG.82297"; transcript_id "MSTRG.82297.40"; exon_number "2";
chr18	StringTie	exon	31456993	31457124	1000	+	.	gene_id "MSTRG.82297"; transcript_id "MSTRG.82297.40"; exon_number "3";
chr18	StringTie	exon	31458445	31458600	1000	+	.	gene_id "MSTRG.82297"; transcript_id "MSTRG.82297.40"; exon_number "4";
chr18	StringTie	exon	31459033	31459177	1000	+	.	gene_id "MSTRG.82297"; transcript_id "MSTRG.82297.40"; exon_number "5";
chr18	StringTie	exon	31459845	31460011	1000	+	.	gene_id "MSTRG.82297"; transcript_id "MSTRG.82297.40"; exon_number "6";
chr18	StringTie	exon	31460833	31460961	1000	+	.	gene_id "MSTRG.82297"; transcript_id "MSTRG.82297.40"; exon_number "7";
chr18	StringTie	exon	31461227	31461412	1000	+	.	gene_id "MSTRG.82297"; transcript_id "MSTRG.82297.40"; exon_number "8";
chr18	StringTie	exon	31464111	31464382	1000	+	.	gene_id "MSTRG.82297"; transcript_id "MSTRG.82297.40"; exon_number "9";
chr18	StringTie	exon	31464830	31465457	1000	+	.	gene_id "MSTRG.82297"; transcript_id "MSTRG.82297.40"; exon_number "10";
chr18	StringTie	exon	31466530	31466754	1000	+	.	gene_id "MSTRG.82297"; transcript_id "MSTRG.82297.40"; exon_number "11";
chr18	StringTie	exon	31469089	31469349	1000	+	.	gene_id "MSTRG.82297"; transcript_id "MSTRG.82297.40"; exon_number "12";
chr18	StringTie	exon	31472284	31472423	1000	+	.	gene_id "MSTRG.82297"; transcript_id "MSTRG.82297.40"; exon_number "13";
chr18	StringTie	exon	31472725	31472788	1000	+	.	gene_id "MSTRG.82297"; transcript_id "MSTRG.82297.40"; exon_number "14";
chr18	StringTie	exon	31474124	31474404	1000	+	.	gene_id "MSTRG.82297"; transcript_id "MSTRG.82297.40"; exon_number "15";
chr18	StringTie	exon	31475650	31476045	1000	+	.	gene_id "MSTRG.82297"; transcript_id "MSTRG.82297.40"; exon_number "16";
chr18	StringTie	exon	31477927	31479730	1000	+	.	gene_id "MSTRG.82297"; transcript_id "MSTRG.82297.40"; exon_number "17";
chr18	StringTie	transcript	31447540	31478712	1000	+	.	gene_id "MSTRG.82297"; transcript_id "MSTRG.82297.41";
chr18	StringTie	exon	31447540	31447925	1000	+	.	gene_id "MSTRG.82297"; transcript_id "MSTRG.82297.41"; exon_number "1";
chr18	StringTie	exon	31456440	31456475	1000	+	.	gene_id "MSTRG.82297"; transcript_id "MSTRG.82297.41"; exon_number "2";
chr18	StringTie	exon	31457000	31457124	1000	+	.	gene_id "MSTRG.82297"; transcript_id "MSTRG.82297.41"; exon_number "3";
chr18	StringTie	exon	31458445	31458600	1000	+	.	gene_id "MSTRG.82297"; transcript_id "MSTRG.82297.41"; exon_number "4";
chr18	StringTie	exon	31459033	31459177	1000	+	.	gene_id "MSTRG.82297"; transcript_id "MSTRG.82297.41"; exon_number "5";
chr18	StringTie	exon	31459845	31460011	1000	+	.	gene_id "MSTRG.82297"; transcript_id "MSTRG.82297.41"; exon_number "6";
chr18	StringTie	exon	31460833	31460961	1000	+	.	gene_id "MSTRG.82297"; transcript_id "MSTRG.82297.41"; exon_number "7";
chr18	StringTie	exon	31461227	31461412	1000	+	.	gene_id "MSTRG.82297"; transcript_id "MSTRG.82297.41"; exon_number "8";
chr18	StringTie	exon	31464111	31464382	1000	+	.	gene_id "MSTRG.82297"; transcript_id "MSTRG.82297.41"; exon_number "9";
chr18	StringTie	exon	31465318	31465457	1000	+	.	gene_id "MSTRG.82297"; transcript_id "MSTRG.82297.41"; exon_number "10";
chr18	StringTie	exon	31466530	31466754	1000	+	.	gene_id "MSTRG.82297"; transcript_id "MSTRG.82297.41"; exon_number "11";
chr18	StringTie	exon	31469089	31469349	1000	+	.	gene_id "MSTRG.82297"; transcript_id "MSTRG.82297.41"; exon_number "12";
chr18	StringTie	exon	31472284	31472423	1000	+	.	gene_id "MSTRG.82297"; transcript_id "MSTRG.82297.41"; exon_number "13";
chr18	StringTie	exon	31472725	31472788	1000	+	.	gene_id "MSTRG.82297"; transcript_id "MSTRG.82297.41"; exon_number "14";
chr18	StringTie	exon	31474124	31474404	1000	+	.	gene_id "MSTRG.82297"; transcript_id "MSTRG.82297.41"; exon_number "15";
chr18	StringTie	exon	31475650	31476045	1000	+	.	gene_id "MSTRG.82297"; transcript_id "MSTRG.82297.41"; exon_number "16";
chr18	StringTie	exon	31477927	31478712	1000	+	.	gene_id "MSTRG.82297"; transcript_id "MSTRG.82297.41"; exon_number "17";
chr18	StringTie	transcript	31447552	31478727	1000	+	.	gene_id "MSTRG.82297"; transcript_id "MSTRG.82297.42";
chr18	StringTie	exon	31447552	31447925	1000	+	.	gene_id "MSTRG.82297"; transcript_id "MSTRG.82297.42"; exon_number "1";
chr18	StringTie	exon	31456440	31456475	1000	+	.	gene_id "MSTRG.82297"; transcript_id "MSTRG.82297.42"; exon_number "2";
chr18	StringTie	exon	31457020	31457124	1000	+	.	gene_id "MSTRG.82297"; transcript_id "MSTRG.82297.42"; exon_number "3";
chr18	StringTie	exon	31458445	31458600	1000	+	.	gene_id "MSTRG.82297"; transcript_id "MSTRG.82297.42"; exon_number "4";
chr18	StringTie	exon	31459033	31459177	1000	+	.	gene_id "MSTRG.82297"; transcript_id "MSTRG.82297.42"; exon_number "5";
chr18	StringTie	exon	31459845	31460011	1000	+	.	gene_id "MSTRG.82297"; transcript_id "MSTRG.82297.42"; exon_number "6";
chr18	StringTie	exon	31460833	31460961	1000	+	.	gene_id "MSTRG.82297"; transcript_id "MSTRG.82297.42"; exon_number "7";
chr18	StringTie	exon	31461227	31461412	1000	+	.	gene_id "MSTRG.82297"; transcript_id "MSTRG.82297.42"; exon_number "8";
chr18	StringTie	exon	31464111	31464382	1000	+	.	gene_id "MSTRG.82297"; transcript_id "MSTRG.82297.42"; exon_number "9";
chr18	StringTie	exon	31465318	31465457	1000	+	.	gene_id "MSTRG.82297"; transcript_id "MSTRG.82297.42"; exon_number "10";
chr18	StringTie	exon	31466530	31466754	1000	+	.	gene_id "MSTRG.82297"; transcript_id "MSTRG.82297.42"; exon_number "11";
chr18	StringTie	exon	31469089	31469349	1000	+	.	gene_id "MSTRG.82297"; transcript_id "MSTRG.82297.42"; exon_number "12";
chr18	StringTie	exon	31472284	31472423	1000	+	.	gene_id "MSTRG.82297"; transcript_id "MSTRG.82297.42"; exon_number "13";
chr18	StringTie	exon	31472725	31472788	1000	+	.	gene_id "MSTRG.82297"; transcript_id "MSTRG.82297.42"; exon_number "14";
chr18	StringTie	exon	31474121	31474404	1000	+	.	gene_id "MSTRG.82297"; transcript_id "MSTRG.82297.42"; exon_number "15";
chr18	StringTie	exon	31475646	31478727	1000	+	.	gene_id "MSTRG.82297"; transcript_id "MSTRG.82297.42"; exon_number "16";
chr18	StringTie	transcript	31447557	31478842	1000	+	.	gene_id "MSTRG.82297"; transcript_id "MSTRG.82297.43";
chr18	StringTie	exon	31447557	31447922	1000	+	.	gene_id "MSTRG.82297"; transcript_id "MSTRG.82297.43"; exon_number "1";
chr18	StringTie	exon	31456440	31456475	1000	+	.	gene_id "MSTRG.82297"; transcript_id "MSTRG.82297.43"; exon_number "2";
chr18	StringTie	exon	31456993	31457124	1000	+	.	gene_id "MSTRG.82297"; transcript_id "MSTRG.82297.43"; exon_number "3";
chr18	StringTie	exon	31458445	31458600	1000	+	.	gene_id "MSTRG.82297"; transcript_id "MSTRG.82297.43"; exon_number "4";
chr18	StringTie	exon	31459033	31459177	1000	+	.	gene_id "MSTRG.82297"; transcript_id "MSTRG.82297.43"; exon_number "5";
chr18	StringTie	exon	31459845	31460011	1000	+	.	gene_id "MSTRG.82297"; transcript_id "MSTRG.82297.43"; exon_number "6";
chr18	StringTie	exon	31460833	31460961	1000	+	.	gene_id "MSTRG.82297"; transcript_id "MSTRG.82297.43"; exon_number "7";
chr18	StringTie	exon	31461227	31461412	1000	+	.	gene_id "MSTRG.82297"; transcript_id "MSTRG.82297.43"; exon_number "8";
chr18	StringTie	exon	31464111	31464382	1000	+	.	gene_id "MSTRG.82297"; transcript_id "MSTRG.82297.43"; exon_number "9";
chr18	StringTie	exon	31465318	31465457	1000	+	.	gene_id "MSTRG.82297"; transcript_id "MSTRG.82297.43"; exon_number "10";
chr18	StringTie	exon	31466530	31466754	1000	+	.	gene_id "MSTRG.82297"; transcript_id "MSTRG.82297.43"; exon_number "11";
chr18	StringTie	exon	31469089	31469349	1000	+	.	gene_id "MSTRG.82297"; transcript_id "MSTRG.82297.43"; exon_number "12";
chr18	StringTie	exon	31472284	31472423	1000	+	.	gene_id "MSTRG.82297"; transcript_id "MSTRG.82297.43"; exon_number "13";
chr18	StringTie	exon	31472725	31472788	1000	+	.	gene_id "MSTRG.82297"; transcript_id "MSTRG.82297.43"; exon_number "14";
chr18	StringTie	exon	31474124	31474404	1000	+	.	gene_id "MSTRG.82297"; transcript_id "MSTRG.82297.43"; exon_number "15";
chr18	StringTie	exon	31475646	31478842	1000	+	.	gene_id "MSTRG.82297"; transcript_id "MSTRG.82297.43"; exon_number "16";
chr18	StringTie	transcript	31447557	31478712	1000	+	.	gene_id "MSTRG.82297"; transcript_id "MSTRG.82297.44";
chr18	StringTie	exon	31447557	31447925	1000	+	.	gene_id "MSTRG.82297"; transcript_id "MSTRG.82297.44"; exon_number "1";
chr18	StringTie	exon	31456440	31456475	1000	+	.	gene_id "MSTRG.82297"; transcript_id "MSTRG.82297.44"; exon_number "2";
chr18	StringTie	exon	31456993	31457124	1000	+	.	gene_id "MSTRG.82297"; transcript_id "MSTRG.82297.44"; exon_number "3";
chr18	StringTie	exon	31458445	31458600	1000	+	.	gene_id "MSTRG.82297"; transcript_id "MSTRG.82297.44"; exon_number "4";
chr18	StringTie	exon	31459033	31459177	1000	+	.	gene_id "MSTRG.82297"; transcript_id "MSTRG.82297.44"; exon_number "5";
chr18	StringTie	exon	31459845	31460011	1000	+	.	gene_id "MSTRG.82297"; transcript_id "MSTRG.82297.44"; exon_number "6";
chr18	StringTie	exon	31460833	31460961	1000	+	.	gene_id "MSTRG.82297"; transcript_id "MSTRG.82297.44"; exon_number "7";
chr18	StringTie	exon	31461227	31461412	1000	+	.	gene_id "MSTRG.82297"; transcript_id "MSTRG.82297.44"; exon_number "8";
chr18	StringTie	exon	31464111	31464382	1000	+	.	gene_id "MSTRG.82297"; transcript_id "MSTRG.82297.44"; exon_number "9";
chr18	StringTie	exon	31465318	31465457	1000	+	.	gene_id "MSTRG.82297"; transcript_id "MSTRG.82297.44"; exon_number "10";
chr18	StringTie	exon	31466530	31466754	1000	+	.	gene_id "MSTRG.82297"; transcript_id "MSTRG.82297.44"; exon_number "11";
chr18	StringTie	exon	31469089	31469349	1000	+	.	gene_id "MSTRG.82297"; transcript_id "MSTRG.82297.44"; exon_number "12";
chr18	StringTie	exon	31472284	31472423	1000	+	.	gene_id "MSTRG.82297"; transcript_id "MSTRG.82297.44"; exon_number "13";
chr18	StringTie	exon	31472725	31472788	1000	+	.	gene_id "MSTRG.82297"; transcript_id "MSTRG.82297.44"; exon_number "14";
chr18	StringTie	exon	31474124	31474404	1000	+	.	gene_id "MSTRG.82297"; transcript_id "MSTRG.82297.44"; exon_number "15";
chr18	StringTie	exon	31475646	31476045	1000	+	.	gene_id "MSTRG.82297"; transcript_id "MSTRG.82297.44"; exon_number "16";
chr18	StringTie	exon	31477927	31478712	1000	+	.	gene_id "MSTRG.82297"; transcript_id "MSTRG.82297.44"; exon_number "17";
chr18	StringTie	transcript	31447583	31478714	1000	+	.	gene_id "MSTRG.82297"; transcript_id "MSTRG.82297.45";
chr18	StringTie	exon	31447583	31447925	1000	+	.	gene_id "MSTRG.82297"; transcript_id "MSTRG.82297.45"; exon_number "1";
chr18	StringTie	exon	31456440	31456475	1000	+	.	gene_id "MSTRG.82297"; transcript_id "MSTRG.82297.45"; exon_number "2";
chr18	StringTie	exon	31456993	31457124	1000	+	.	gene_id "MSTRG.82297"; transcript_id "MSTRG.82297.45"; exon_number "3";
chr18	StringTie	exon	31458445	31458600	1000	+	.	gene_id "MSTRG.82297"; transcript_id "MSTRG.82297.45"; exon_number "4";
chr18	StringTie	exon	31459033	31459177	1000	+	.	gene_id "MSTRG.82297"; transcript_id "MSTRG.82297.45"; exon_number "5";
chr18	StringTie	exon	31459845	31460011	1000	+	.	gene_id "MSTRG.82297"; transcript_id "MSTRG.82297.45"; exon_number "6";
chr18	StringTie	exon	31460833	31460961	1000	+	.	gene_id "MSTRG.82297"; transcript_id "MSTRG.82297.45"; exon_number "7";
chr18	StringTie	exon	31461234	31461412	1000	+	.	gene_id "MSTRG.82297"; transcript_id "MSTRG.82297.45"; exon_number "8";
chr18	StringTie	exon	31464111	31464382	1000	+	.	gene_id "MSTRG.82297"; transcript_id "MSTRG.82297.45"; exon_number "9";
chr18	StringTie	exon	31465318	31465457	1000	+	.	gene_id "MSTRG.82297"; transcript_id "MSTRG.82297.45"; exon_number "10";
chr18	StringTie	exon	31466530	31466754	1000	+	.	gene_id "MSTRG.82297"; transcript_id "MSTRG.82297.45"; exon_number "11";
chr18	StringTie	exon	31469089	31469349	1000	+	.	gene_id "MSTRG.82297"; transcript_id "MSTRG.82297.45"; exon_number "12";
chr18	StringTie	exon	31472284	31472423	1000	+	.	gene_id "MSTRG.82297"; transcript_id "MSTRG.82297.45"; exon_number "13";
chr18	StringTie	exon	31472725	31472788	1000	+	.	gene_id "MSTRG.82297"; transcript_id "MSTRG.82297.45"; exon_number "14";
chr18	StringTie	exon	31474124	31474404	1000	+	.	gene_id "MSTRG.82297"; transcript_id "MSTRG.82297.45"; exon_number "15";
chr18	StringTie	exon	31475650	31476045	1000	+	.	gene_id "MSTRG.82297"; transcript_id "MSTRG.82297.45"; exon_number "16";
chr18	StringTie	exon	31477927	31478714	1000	+	.	gene_id "MSTRG.82297"; transcript_id "MSTRG.82297.45"; exon_number "17";
chr18	StringTie	transcript	31447604	31478782	1000	+	.	gene_id "MSTRG.82297"; transcript_id "MSTRG.82297.46";
chr18	StringTie	exon	31447604	31447925	1000	+	.	gene_id "MSTRG.82297"; transcript_id "MSTRG.82297.46"; exon_number "1";
chr18	StringTie	exon	31456280	31456475	1000	+	.	gene_id "MSTRG.82297"; transcript_id "MSTRG.82297.46"; exon_number "2";
chr18	StringTie	exon	31456993	31457124	1000	+	.	gene_id "MSTRG.82297"; transcript_id "MSTRG.82297.46"; exon_number "3";
chr18	StringTie	exon	31458445	31458600	1000	+	.	gene_id "MSTRG.82297"; transcript_id "MSTRG.82297.46"; exon_number "4";
chr18	StringTie	exon	31459033	31459177	1000	+	.	gene_id "MSTRG.82297"; transcript_id "MSTRG.82297.46"; exon_number "5";
chr18	StringTie	exon	31459845	31460011	1000	+	.	gene_id "MSTRG.82297"; transcript_id "MSTRG.82297.46"; exon_number "6";
chr18	StringTie	exon	31460833	31460961	1000	+	.	gene_id "MSTRG.82297"; transcript_id "MSTRG.82297.46"; exon_number "7";
chr18	StringTie	exon	31461227	31461412	1000	+	.	gene_id "MSTRG.82297"; transcript_id "MSTRG.82297.46"; exon_number "8";
chr18	StringTie	exon	31464111	31464382	1000	+	.	gene_id "MSTRG.82297"; transcript_id "MSTRG.82297.46"; exon_number "9";
chr18	StringTie	exon	31465318	31465457	1000	+	.	gene_id "MSTRG.82297"; transcript_id "MSTRG.82297.46"; exon_number "10";
chr18	StringTie	exon	31466530	31466754	1000	+	.	gene_id "MSTRG.82297"; transcript_id "MSTRG.82297.46"; exon_number "11";
chr18	StringTie	exon	31469089	31469349	1000	+	.	gene_id "MSTRG.82297"; transcript_id "MSTRG.82297.46"; exon_number "12";
chr18	StringTie	exon	31472284	31472423	1000	+	.	gene_id "MSTRG.82297"; transcript_id "MSTRG.82297.46"; exon_number "13";
chr18	StringTie	exon	31472725	31472788	1000	+	.	gene_id "MSTRG.82297"; transcript_id "MSTRG.82297.46"; exon_number "14";
chr18	StringTie	exon	31474124	31474404	1000	+	.	gene_id "MSTRG.82297"; transcript_id "MSTRG.82297.46"; exon_number "15";
chr18	StringTie	exon	31475646	31476045	1000	+	.	gene_id "MSTRG.82297"; transcript_id "MSTRG.82297.46"; exon_number "16";
chr18	StringTie	exon	31477927	31478782	1000	+	.	gene_id "MSTRG.82297"; transcript_id "MSTRG.82297.46"; exon_number "17";
chr18	StringTie	transcript	31447609	31478730	1000	+	.	gene_id "MSTRG.82297"; transcript_id "MSTRG.82297.47";
chr18	StringTie	exon	31447609	31447925	1000	+	.	gene_id "MSTRG.82297"; transcript_id "MSTRG.82297.47"; exon_number "1";
chr18	StringTie	exon	31456440	31456475	1000	+	.	gene_id "MSTRG.82297"; transcript_id "MSTRG.82297.47"; exon_number "2";
chr18	StringTie	exon	31456993	31457124	1000	+	.	gene_id "MSTRG.82297"; transcript_id "MSTRG.82297.47"; exon_number "3";
chr18	StringTie	exon	31458445	31458600	1000	+	.	gene_id "MSTRG.82297"; transcript_id "MSTRG.82297.47"; exon_number "4";
chr18	StringTie	exon	31459033	31459177	1000	+	.	gene_id "MSTRG.82297"; transcript_id "MSTRG.82297.47"; exon_number "5";
chr18	StringTie	exon	31459845	31460011	1000	+	.	gene_id "MSTRG.82297"; transcript_id "MSTRG.82297.47"; exon_number "6";
chr18	StringTie	exon	31460833	31460961	1000	+	.	gene_id "MSTRG.82297"; transcript_id "MSTRG.82297.47"; exon_number "7";
chr18	StringTie	exon	31461227	31461412	1000	+	.	gene_id "MSTRG.82297"; transcript_id "MSTRG.82297.47"; exon_number "8";
chr18	StringTie	exon	31464111	31464382	1000	+	.	gene_id "MSTRG.82297"; transcript_id "MSTRG.82297.47"; exon_number "9";
chr18	StringTie	exon	31464830	31465457	1000	+	.	gene_id "MSTRG.82297"; transcript_id "MSTRG.82297.47"; exon_number "10";
chr18	StringTie	exon	31466530	31466754	1000	+	.	gene_id "MSTRG.82297"; transcript_id "MSTRG.82297.47"; exon_number "11";
chr18	StringTie	exon	31469089	31469349	1000	+	.	gene_id "MSTRG.82297"; transcript_id "MSTRG.82297.47"; exon_number "12";
chr18	StringTie	exon	31472284	31472423	1000	+	.	gene_id "MSTRG.82297"; transcript_id "MSTRG.82297.47"; exon_number "13";
chr18	StringTie	exon	31472725	31472788	1000	+	.	gene_id "MSTRG.82297"; transcript_id "MSTRG.82297.47"; exon_number "14";
chr18	StringTie	exon	31474124	31474404	1000	+	.	gene_id "MSTRG.82297"; transcript_id "MSTRG.82297.47"; exon_number "15";
chr18	StringTie	exon	31475646	31478730	1000	+	.	gene_id "MSTRG.82297"; transcript_id "MSTRG.82297.47"; exon_number "16";
chr18	StringTie	transcript	31447625	31478789	1000	+	.	gene_id "MSTRG.82297"; transcript_id "MSTRG.82297.48";
chr18	StringTie	exon	31447625	31447925	1000	+	.	gene_id "MSTRG.82297"; transcript_id "MSTRG.82297.48"; exon_number "1";
chr18	StringTie	exon	31456440	31456475	1000	+	.	gene_id "MSTRG.82297"; transcript_id "MSTRG.82297.48"; exon_number "2";
chr18	StringTie	exon	31456993	31457124	1000	+	.	gene_id "MSTRG.82297"; transcript_id "MSTRG.82297.48"; exon_number "3";
chr18	StringTie	exon	31458445	31458600	1000	+	.	gene_id "MSTRG.82297"; transcript_id "MSTRG.82297.48"; exon_number "4";
chr18	StringTie	exon	31459033	31459177	1000	+	.	gene_id "MSTRG.82297"; transcript_id "MSTRG.82297.48"; exon_number "5";
chr18	StringTie	exon	31459845	31460011	1000	+	.	gene_id "MSTRG.82297"; transcript_id "MSTRG.82297.48"; exon_number "6";
chr18	StringTie	exon	31460833	31460961	1000	+	.	gene_id "MSTRG.82297"; transcript_id "MSTRG.82297.48"; exon_number "7";
chr18	StringTie	exon	31461227	31461412	1000	+	.	gene_id "MSTRG.82297"; transcript_id "MSTRG.82297.48"; exon_number "8";
chr18	StringTie	exon	31464111	31464382	1000	+	.	gene_id "MSTRG.82297"; transcript_id "MSTRG.82297.48"; exon_number "9";
chr18	StringTie	exon	31465318	31465457	1000	+	.	gene_id "MSTRG.82297"; transcript_id "MSTRG.82297.48"; exon_number "10";
chr18	StringTie	exon	31466530	31466754	1000	+	.	gene_id "MSTRG.82297"; transcript_id "MSTRG.82297.48"; exon_number "11";
chr18	StringTie	exon	31469089	31469349	1000	+	.	gene_id "MSTRG.82297"; transcript_id "MSTRG.82297.48"; exon_number "12";
chr18	StringTie	exon	31472284	31472423	1000	+	.	gene_id "MSTRG.82297"; transcript_id "MSTRG.82297.48"; exon_number "13";
chr18	StringTie	exon	31472725	31472788	1000	+	.	gene_id "MSTRG.82297"; transcript_id "MSTRG.82297.48"; exon_number "14";
chr18	StringTie	exon	31474124	31474216	1000	+	.	gene_id "MSTRG.82297"; transcript_id "MSTRG.82297.48"; exon_number "15";
chr18	StringTie	exon	31474283	31474404	1000	+	.	gene_id "MSTRG.82297"; transcript_id "MSTRG.82297.48"; exon_number "16";
chr18	StringTie	exon	31475646	31478789	1000	+	.	gene_id "MSTRG.82297"; transcript_id "MSTRG.82297.48"; exon_number "17";
chr18	StringTie	transcript	31447630	31479494	1000	+	.	gene_id "MSTRG.82297"; transcript_id "MSTRG.82297.49";
chr18	StringTie	exon	31447630	31447925	1000	+	.	gene_id "MSTRG.82297"; transcript_id "MSTRG.82297.49"; exon_number "1";
chr18	StringTie	exon	31456993	31457124	1000	+	.	gene_id "MSTRG.82297"; transcript_id "MSTRG.82297.49"; exon_number "2";
chr18	StringTie	exon	31458445	31458600	1000	+	.	gene_id "MSTRG.82297"; transcript_id "MSTRG.82297.49"; exon_number "3";
chr18	StringTie	exon	31459033	31459177	1000	+	.	gene_id "MSTRG.82297"; transcript_id "MSTRG.82297.49"; exon_number "4";
chr18	StringTie	exon	31459845	31460011	1000	+	.	gene_id "MSTRG.82297"; transcript_id "MSTRG.82297.49"; exon_number "5";
chr18	StringTie	exon	31460833	31460961	1000	+	.	gene_id "MSTRG.82297"; transcript_id "MSTRG.82297.49"; exon_number "6";
chr18	StringTie	exon	31461227	31461412	1000	+	.	gene_id "MSTRG.82297"; transcript_id "MSTRG.82297.49"; exon_number "7";
chr18	StringTie	exon	31464111	31464382	1000	+	.	gene_id "MSTRG.82297"; transcript_id "MSTRG.82297.49"; exon_number "8";
chr18	StringTie	exon	31464830	31465457	1000	+	.	gene_id "MSTRG.82297"; transcript_id "MSTRG.82297.49"; exon_number "9";
chr18	StringTie	exon	31466530	31466754	1000	+	.	gene_id "MSTRG.82297"; transcript_id "MSTRG.82297.49"; exon_number "10";
chr18	StringTie	exon	31469089	31469349	1000	+	.	gene_id "MSTRG.82297"; transcript_id "MSTRG.82297.49"; exon_number "11";
chr18	StringTie	exon	31472284	31472423	1000	+	.	gene_id "MSTRG.82297"; transcript_id "MSTRG.82297.49"; exon_number "12";
chr18	StringTie	exon	31472725	31472788	1000	+	.	gene_id "MSTRG.82297"; transcript_id "MSTRG.82297.49"; exon_number "13";
chr18	StringTie	exon	31474124	31474404	1000	+	.	gene_id "MSTRG.82297"; transcript_id "MSTRG.82297.49"; exon_number "14";
chr18	StringTie	exon	31475646	31479494	1000	+	.	gene_id "MSTRG.82297"; transcript_id "MSTRG.82297.49"; exon_number "15";
chr18	StringTie	transcript	31446269	31479119	1000	+	.	gene_id "MSTRG.82297"; transcript_id "MSTRG.82297.5";
chr18	StringTie	exon	31446269	31446618	1000	+	.	gene_id "MSTRG.82297"; transcript_id "MSTRG.82297.5"; exon_number "1";
chr18	StringTie	exon	31447619	31447925	1000	+	.	gene_id "MSTRG.82297"; transcript_id "MSTRG.82297.5"; exon_number "2";
chr18	StringTie	exon	31456440	31456475	1000	+	.	gene_id "MSTRG.82297"; transcript_id "MSTRG.82297.5"; exon_number "3";
chr18	StringTie	exon	31456993	31457124	1000	+	.	gene_id "MSTRG.82297"; transcript_id "MSTRG.82297.5"; exon_number "4";
chr18	StringTie	exon	31458445	31458600	1000	+	.	gene_id "MSTRG.82297"; transcript_id "MSTRG.82297.5"; exon_number "5";
chr18	StringTie	exon	31459033	31459177	1000	+	.	gene_id "MSTRG.82297"; transcript_id "MSTRG.82297.5"; exon_number "6";
chr18	StringTie	exon	31459845	31460011	1000	+	.	gene_id "MSTRG.82297"; transcript_id "MSTRG.82297.5"; exon_number "7";
chr18	StringTie	exon	31460833	31460961	1000	+	.	gene_id "MSTRG.82297"; transcript_id "MSTRG.82297.5"; exon_number "8";
chr18	StringTie	exon	31461227	31461412	1000	+	.	gene_id "MSTRG.82297"; transcript_id "MSTRG.82297.5"; exon_number "9";
chr18	StringTie	exon	31464111	31464382	1000	+	.	gene_id "MSTRG.82297"; transcript_id "MSTRG.82297.5"; exon_number "10";
chr18	StringTie	exon	31465318	31465457	1000	+	.	gene_id "MSTRG.82297"; transcript_id "MSTRG.82297.5"; exon_number "11";
chr18	StringTie	exon	31466530	31466754	1000	+	.	gene_id "MSTRG.82297"; transcript_id "MSTRG.82297.5"; exon_number "12";
chr18	StringTie	exon	31469089	31469349	1000	+	.	gene_id "MSTRG.82297"; transcript_id "MSTRG.82297.5"; exon_number "13";
chr18	StringTie	exon	31472284	31472423	1000	+	.	gene_id "MSTRG.82297"; transcript_id "MSTRG.82297.5"; exon_number "14";
chr18	StringTie	exon	31472725	31472788	1000	+	.	gene_id "MSTRG.82297"; transcript_id "MSTRG.82297.5"; exon_number "15";
chr18	StringTie	exon	31474124	31474404	1000	+	.	gene_id "MSTRG.82297"; transcript_id "MSTRG.82297.5"; exon_number "16";
chr18	StringTie	exon	31475650	31479119	1000	+	.	gene_id "MSTRG.82297"; transcript_id "MSTRG.82297.5"; exon_number "17";
chr18	StringTie	transcript	31447632	31478714	1000	+	.	gene_id "MSTRG.82297"; transcript_id "MSTRG.82297.50";
chr18	StringTie	exon	31447632	31447922	1000	+	.	gene_id "MSTRG.82297"; transcript_id "MSTRG.82297.50"; exon_number "1";
chr18	StringTie	exon	31456440	31456475	1000	+	.	gene_id "MSTRG.82297"; transcript_id "MSTRG.82297.50"; exon_number "2";
chr18	StringTie	exon	31456993	31457124	1000	+	.	gene_id "MSTRG.82297"; transcript_id "MSTRG.82297.50"; exon_number "3";
chr18	StringTie	exon	31458445	31458600	1000	+	.	gene_id "MSTRG.82297"; transcript_id "MSTRG.82297.50"; exon_number "4";
chr18	StringTie	exon	31459033	31459177	1000	+	.	gene_id "MSTRG.82297"; transcript_id "MSTRG.82297.50"; exon_number "5";
chr18	StringTie	exon	31459845	31460011	1000	+	.	gene_id "MSTRG.82297"; transcript_id "MSTRG.82297.50"; exon_number "6";
chr18	StringTie	exon	31460837	31460961	1000	+	.	gene_id "MSTRG.82297"; transcript_id "MSTRG.82297.50"; exon_number "7";
chr18	StringTie	exon	31461227	31461412	1000	+	.	gene_id "MSTRG.82297"; transcript_id "MSTRG.82297.50"; exon_number "8";
chr18	StringTie	exon	31464111	31464382	1000	+	.	gene_id "MSTRG.82297"; transcript_id "MSTRG.82297.50"; exon_number "9";
chr18	StringTie	exon	31465318	31465457	1000	+	.	gene_id "MSTRG.82297"; transcript_id "MSTRG.82297.50"; exon_number "10";
chr18	StringTie	exon	31466530	31466754	1000	+	.	gene_id "MSTRG.82297"; transcript_id "MSTRG.82297.50"; exon_number "11";
chr18	StringTie	exon	31469089	31469349	1000	+	.	gene_id "MSTRG.82297"; transcript_id "MSTRG.82297.50"; exon_number "12";
chr18	StringTie	exon	31472284	31472423	1000	+	.	gene_id "MSTRG.82297"; transcript_id "MSTRG.82297.50"; exon_number "13";
chr18	StringTie	exon	31472725	31472788	1000	+	.	gene_id "MSTRG.82297"; transcript_id "MSTRG.82297.50"; exon_number "14";
chr18	StringTie	exon	31474124	31474404	1000	+	.	gene_id "MSTRG.82297"; transcript_id "MSTRG.82297.50"; exon_number "15";
chr18	StringTie	exon	31475650	31478714	1000	+	.	gene_id "MSTRG.82297"; transcript_id "MSTRG.82297.50"; exon_number "16";
chr18	StringTie	transcript	31447637	31478735	1000	+	.	gene_id "MSTRG.82297"; transcript_id "MSTRG.82297.51";
chr18	StringTie	exon	31447637	31447925	1000	+	.	gene_id "MSTRG.82297"; transcript_id "MSTRG.82297.51"; exon_number "1";
chr18	StringTie	exon	31456280	31456475	1000	+	.	gene_id "MSTRG.82297"; transcript_id "MSTRG.82297.51"; exon_number "2";
chr18	StringTie	exon	31456993	31457124	1000	+	.	gene_id "MSTRG.82297"; transcript_id "MSTRG.82297.51"; exon_number "3";
chr18	StringTie	exon	31458445	31458600	1000	+	.	gene_id "MSTRG.82297"; transcript_id "MSTRG.82297.51"; exon_number "4";
chr18	StringTie	exon	31459033	31459177	1000	+	.	gene_id "MSTRG.82297"; transcript_id "MSTRG.82297.51"; exon_number "5";
chr18	StringTie	exon	31459845	31460011	1000	+	.	gene_id "MSTRG.82297"; transcript_id "MSTRG.82297.51"; exon_number "6";
chr18	StringTie	exon	31460833	31460961	1000	+	.	gene_id "MSTRG.82297"; transcript_id "MSTRG.82297.51"; exon_number "7";
chr18	StringTie	exon	31461227	31461412	1000	+	.	gene_id "MSTRG.82297"; transcript_id "MSTRG.82297.51"; exon_number "8";
chr18	StringTie	exon	31464111	31464381	1000	+	.	gene_id "MSTRG.82297"; transcript_id "MSTRG.82297.51"; exon_number "9";
chr18	StringTie	exon	31465318	31465457	1000	+	.	gene_id "MSTRG.82297"; transcript_id "MSTRG.82297.51"; exon_number "10";
chr18	StringTie	exon	31466530	31466754	1000	+	.	gene_id "MSTRG.82297"; transcript_id "MSTRG.82297.51"; exon_number "11";
chr18	StringTie	exon	31469089	31469349	1000	+	.	gene_id "MSTRG.82297"; transcript_id "MSTRG.82297.51"; exon_number "12";
chr18	StringTie	exon	31472284	31472423	1000	+	.	gene_id "MSTRG.82297"; transcript_id "MSTRG.82297.51"; exon_number "13";
chr18	StringTie	exon	31472725	31472788	1000	+	.	gene_id "MSTRG.82297"; transcript_id "MSTRG.82297.51"; exon_number "14";
chr18	StringTie	exon	31474124	31474404	1000	+	.	gene_id "MSTRG.82297"; transcript_id "MSTRG.82297.51"; exon_number "15";
chr18	StringTie	exon	31475650	31478735	1000	+	.	gene_id "MSTRG.82297"; transcript_id "MSTRG.82297.51"; exon_number "16";
chr18	StringTie	transcript	31447654	31478696	1000	+	.	gene_id "MSTRG.82297"; transcript_id "MSTRG.82297.52";
chr18	StringTie	exon	31447654	31447925	1000	+	.	gene_id "MSTRG.82297"; transcript_id "MSTRG.82297.52"; exon_number "1";
chr18	StringTie	exon	31456440	31456475	1000	+	.	gene_id "MSTRG.82297"; transcript_id "MSTRG.82297.52"; exon_number "2";
chr18	StringTie	exon	31457020	31457124	1000	+	.	gene_id "MSTRG.82297"; transcript_id "MSTRG.82297.52"; exon_number "3";
chr18	StringTie	exon	31458445	31458600	1000	+	.	gene_id "MSTRG.82297"; transcript_id "MSTRG.82297.52"; exon_number "4";
chr18	StringTie	exon	31459033	31459177	1000	+	.	gene_id "MSTRG.82297"; transcript_id "MSTRG.82297.52"; exon_number "5";
chr18	StringTie	exon	31459845	31460011	1000	+	.	gene_id "MSTRG.82297"; transcript_id "MSTRG.82297.52"; exon_number "6";
chr18	StringTie	exon	31460833	31460961	1000	+	.	gene_id "MSTRG.82297"; transcript_id "MSTRG.82297.52"; exon_number "7";
chr18	StringTie	exon	31461227	31461412	1000	+	.	gene_id "MSTRG.82297"; transcript_id "MSTRG.82297.52"; exon_number "8";
chr18	StringTie	exon	31464111	31464382	1000	+	.	gene_id "MSTRG.82297"; transcript_id "MSTRG.82297.52"; exon_number "9";
chr18	StringTie	exon	31465318	31465457	1000	+	.	gene_id "MSTRG.82297"; transcript_id "MSTRG.82297.52"; exon_number "10";
chr18	StringTie	exon	31466530	31466754	1000	+	.	gene_id "MSTRG.82297"; transcript_id "MSTRG.82297.52"; exon_number "11";
chr18	StringTie	exon	31469089	31469349	1000	+	.	gene_id "MSTRG.82297"; transcript_id "MSTRG.82297.52"; exon_number "12";
chr18	StringTie	exon	31472284	31472423	1000	+	.	gene_id "MSTRG.82297"; transcript_id "MSTRG.82297.52"; exon_number "13";
chr18	StringTie	exon	31472725	31472788	1000	+	.	gene_id "MSTRG.82297"; transcript_id "MSTRG.82297.52"; exon_number "14";
chr18	StringTie	exon	31474121	31474404	1000	+	.	gene_id "MSTRG.82297"; transcript_id "MSTRG.82297.52"; exon_number "15";
chr18	StringTie	exon	31475650	31478696	1000	+	.	gene_id "MSTRG.82297"; transcript_id "MSTRG.82297.52"; exon_number "16";
chr18	StringTie	transcript	31447668	31478743	1000	+	.	gene_id "MSTRG.82297"; transcript_id "MSTRG.82297.53";
chr18	StringTie	exon	31447668	31456475	1000	+	.	gene_id "MSTRG.82297"; transcript_id "MSTRG.82297.53"; exon_number "1";
chr18	StringTie	exon	31456993	31457124	1000	+	.	gene_id "MSTRG.82297"; transcript_id "MSTRG.82297.53"; exon_number "2";
chr18	StringTie	exon	31458445	31458600	1000	+	.	gene_id "MSTRG.82297"; transcript_id "MSTRG.82297.53"; exon_number "3";
chr18	StringTie	exon	31459033	31459177	1000	+	.	gene_id "MSTRG.82297"; transcript_id "MSTRG.82297.53"; exon_number "4";
chr18	StringTie	exon	31459845	31460011	1000	+	.	gene_id "MSTRG.82297"; transcript_id "MSTRG.82297.53"; exon_number "5";
chr18	StringTie	exon	31460833	31460961	1000	+	.	gene_id "MSTRG.82297"; transcript_id "MSTRG.82297.53"; exon_number "6";
chr18	StringTie	exon	31461227	31461412	1000	+	.	gene_id "MSTRG.82297"; transcript_id "MSTRG.82297.53"; exon_number "7";
chr18	StringTie	exon	31464111	31464382	1000	+	.	gene_id "MSTRG.82297"; transcript_id "MSTRG.82297.53"; exon_number "8";
chr18	StringTie	exon	31465318	31465457	1000	+	.	gene_id "MSTRG.82297"; transcript_id "MSTRG.82297.53"; exon_number "9";
chr18	StringTie	exon	31466530	31466682	1000	+	.	gene_id "MSTRG.82297"; transcript_id "MSTRG.82297.53"; exon_number "10";
chr18	StringTie	exon	31469282	31469349	1000	+	.	gene_id "MSTRG.82297"; transcript_id "MSTRG.82297.53"; exon_number "11";
chr18	StringTie	exon	31472284	31472423	1000	+	.	gene_id "MSTRG.82297"; transcript_id "MSTRG.82297.53"; exon_number "12";
chr18	StringTie	exon	31472725	31472788	1000	+	.	gene_id "MSTRG.82297"; transcript_id "MSTRG.82297.53"; exon_number "13";
chr18	StringTie	exon	31474124	31474404	1000	+	.	gene_id "MSTRG.82297"; transcript_id "MSTRG.82297.53"; exon_number "14";
chr18	StringTie	exon	31475646	31478743	1000	+	.	gene_id "MSTRG.82297"; transcript_id "MSTRG.82297.53"; exon_number "15";
chr18	StringTie	transcript	31447684	31478765	1000	+	.	gene_id "MSTRG.82297"; transcript_id "MSTRG.82297.54";
chr18	StringTie	exon	31447684	31447925	1000	+	.	gene_id "MSTRG.82297"; transcript_id "MSTRG.82297.54"; exon_number "1";
chr18	StringTie	exon	31456440	31456475	1000	+	.	gene_id "MSTRG.82297"; transcript_id "MSTRG.82297.54"; exon_number "2";
chr18	StringTie	exon	31457000	31457124	1000	+	.	gene_id "MSTRG.82297"; transcript_id "MSTRG.82297.54"; exon_number "3";
chr18	StringTie	exon	31458445	31458600	1000	+	.	gene_id "MSTRG.82297"; transcript_id "MSTRG.82297.54"; exon_number "4";
chr18	StringTie	exon	31459033	31459177	1000	+	.	gene_id "MSTRG.82297"; transcript_id "MSTRG.82297.54"; exon_number "5";
chr18	StringTie	exon	31459845	31460011	1000	+	.	gene_id "MSTRG.82297"; transcript_id "MSTRG.82297.54"; exon_number "6";
chr18	StringTie	exon	31460833	31460961	1000	+	.	gene_id "MSTRG.82297"; transcript_id "MSTRG.82297.54"; exon_number "7";
chr18	StringTie	exon	31461227	31461412	1000	+	.	gene_id "MSTRG.82297"; transcript_id "MSTRG.82297.54"; exon_number "8";
chr18	StringTie	exon	31464111	31464382	1000	+	.	gene_id "MSTRG.82297"; transcript_id "MSTRG.82297.54"; exon_number "9";
chr18	StringTie	exon	31465318	31465457	1000	+	.	gene_id "MSTRG.82297"; transcript_id "MSTRG.82297.54"; exon_number "10";
chr18	StringTie	exon	31466530	31466754	1000	+	.	gene_id "MSTRG.82297"; transcript_id "MSTRG.82297.54"; exon_number "11";
chr18	StringTie	exon	31469089	31469349	1000	+	.	gene_id "MSTRG.82297"; transcript_id "MSTRG.82297.54"; exon_number "12";
chr18	StringTie	exon	31472284	31472423	1000	+	.	gene_id "MSTRG.82297"; transcript_id "MSTRG.82297.54"; exon_number "13";
chr18	StringTie	exon	31472725	31472788	1000	+	.	gene_id "MSTRG.82297"; transcript_id "MSTRG.82297.54"; exon_number "14";
chr18	StringTie	exon	31474121	31474404	1000	+	.	gene_id "MSTRG.82297"; transcript_id "MSTRG.82297.54"; exon_number "15";
chr18	StringTie	exon	31475646	31476608	1000	+	.	gene_id "MSTRG.82297"; transcript_id "MSTRG.82297.54"; exon_number "16";
chr18	StringTie	exon	31476863	31478765	1000	+	.	gene_id "MSTRG.82297"; transcript_id "MSTRG.82297.54"; exon_number "17";
chr18	StringTie	transcript	31447686	31460371	1000	+	.	gene_id "MSTRG.82297"; transcript_id "MSTRG.82297.55";
chr18	StringTie	exon	31447686	31447925	1000	+	.	gene_id "MSTRG.82297"; transcript_id "MSTRG.82297.55"; exon_number "1";
chr18	StringTie	exon	31456440	31456475	1000	+	.	gene_id "MSTRG.82297"; transcript_id "MSTRG.82297.55"; exon_number "2";
chr18	StringTie	exon	31456993	31457124	1000	+	.	gene_id "MSTRG.82297"; transcript_id "MSTRG.82297.55"; exon_number "3";
chr18	StringTie	exon	31458445	31458600	1000	+	.	gene_id "MSTRG.82297"; transcript_id "MSTRG.82297.55"; exon_number "4";
chr18	StringTie	exon	31459033	31459176	1000	+	.	gene_id "MSTRG.82297"; transcript_id "MSTRG.82297.55"; exon_number "5";
chr18	StringTie	exon	31459845	31460371	1000	+	.	gene_id "MSTRG.82297"; transcript_id "MSTRG.82297.55"; exon_number "6";
chr18	StringTie	transcript	31447693	31478712	1000	+	.	gene_id "MSTRG.82297"; transcript_id "MSTRG.82297.56";
chr18	StringTie	exon	31447693	31447925	1000	+	.	gene_id "MSTRG.82297"; transcript_id "MSTRG.82297.56"; exon_number "1";
chr18	StringTie	exon	31456440	31456475	1000	+	.	gene_id "MSTRG.82297"; transcript_id "MSTRG.82297.56"; exon_number "2";
chr18	StringTie	exon	31456993	31457124	1000	+	.	gene_id "MSTRG.82297"; transcript_id "MSTRG.82297.56"; exon_number "3";
chr18	StringTie	exon	31458445	31458600	1000	+	.	gene_id "MSTRG.82297"; transcript_id "MSTRG.82297.56"; exon_number "4";
chr18	StringTie	exon	31459033	31459177	1000	+	.	gene_id "MSTRG.82297"; transcript_id "MSTRG.82297.56"; exon_number "5";
chr18	StringTie	exon	31459845	31460011	1000	+	.	gene_id "MSTRG.82297"; transcript_id "MSTRG.82297.56"; exon_number "6";
chr18	StringTie	exon	31460837	31460961	1000	+	.	gene_id "MSTRG.82297"; transcript_id "MSTRG.82297.56"; exon_number "7";
chr18	StringTie	exon	31461227	31461412	1000	+	.	gene_id "MSTRG.82297"; transcript_id "MSTRG.82297.56"; exon_number "8";
chr18	StringTie	exon	31464111	31464382	1000	+	.	gene_id "MSTRG.82297"; transcript_id "MSTRG.82297.56"; exon_number "9";
chr18	StringTie	exon	31465318	31465457	1000	+	.	gene_id "MSTRG.82297"; transcript_id "MSTRG.82297.56"; exon_number "10";
chr18	StringTie	exon	31466530	31466754	1000	+	.	gene_id "MSTRG.82297"; transcript_id "MSTRG.82297.56"; exon_number "11";
chr18	StringTie	exon	31469089	31469349	1000	+	.	gene_id "MSTRG.82297"; transcript_id "MSTRG.82297.56"; exon_number "12";
chr18	StringTie	exon	31472284	31472423	1000	+	.	gene_id "MSTRG.82297"; transcript_id "MSTRG.82297.56"; exon_number "13";
chr18	StringTie	exon	31472725	31472788	1000	+	.	gene_id "MSTRG.82297"; transcript_id "MSTRG.82297.56"; exon_number "14";
chr18	StringTie	exon	31474124	31474404	1000	+	.	gene_id "MSTRG.82297"; transcript_id "MSTRG.82297.56"; exon_number "15";
chr18	StringTie	exon	31475650	31478712	1000	+	.	gene_id "MSTRG.82297"; transcript_id "MSTRG.82297.56"; exon_number "16";
chr18	StringTie	transcript	31447699	31478712	1000	+	.	gene_id "MSTRG.82297"; transcript_id "MSTRG.82297.57";
chr18	StringTie	exon	31447699	31447925	1000	+	.	gene_id "MSTRG.82297"; transcript_id "MSTRG.82297.57"; exon_number "1";
chr18	StringTie	exon	31456993	31457124	1000	+	.	gene_id "MSTRG.82297"; transcript_id "MSTRG.82297.57"; exon_number "2";
chr18	StringTie	exon	31458445	31458600	1000	+	.	gene_id "MSTRG.82297"; transcript_id "MSTRG.82297.57"; exon_number "3";
chr18	StringTie	exon	31459033	31459177	1000	+	.	gene_id "MSTRG.82297"; transcript_id "MSTRG.82297.57"; exon_number "4";
chr18	StringTie	exon	31459845	31460011	1000	+	.	gene_id "MSTRG.82297"; transcript_id "MSTRG.82297.57"; exon_number "5";
chr18	StringTie	exon	31460833	31460961	1000	+	.	gene_id "MSTRG.82297"; transcript_id "MSTRG.82297.57"; exon_number "6";
chr18	StringTie	exon	31461227	31461412	1000	+	.	gene_id "MSTRG.82297"; transcript_id "MSTRG.82297.57"; exon_number "7";
chr18	StringTie	exon	31464111	31464382	1000	+	.	gene_id "MSTRG.82297"; transcript_id "MSTRG.82297.57"; exon_number "8";
chr18	StringTie	exon	31464827	31465457	1000	+	.	gene_id "MSTRG.82297"; transcript_id "MSTRG.82297.57"; exon_number "9";
chr18	StringTie	exon	31466530	31466754	1000	+	.	gene_id "MSTRG.82297"; transcript_id "MSTRG.82297.57"; exon_number "10";
chr18	StringTie	exon	31469089	31469349	1000	+	.	gene_id "MSTRG.82297"; transcript_id "MSTRG.82297.57"; exon_number "11";
chr18	StringTie	exon	31472284	31472423	1000	+	.	gene_id "MSTRG.82297"; transcript_id "MSTRG.82297.57"; exon_number "12";
chr18	StringTie	exon	31472725	31472788	1000	+	.	gene_id "MSTRG.82297"; transcript_id "MSTRG.82297.57"; exon_number "13";
chr18	StringTie	exon	31474124	31474404	1000	+	.	gene_id "MSTRG.82297"; transcript_id "MSTRG.82297.57"; exon_number "14";
chr18	StringTie	exon	31475646	31478712	1000	+	.	gene_id "MSTRG.82297"; transcript_id "MSTRG.82297.57"; exon_number "15";
chr18	StringTie	transcript	31452269	31478712	1000	+	.	gene_id "MSTRG.82297"; transcript_id "MSTRG.82297.59";
chr18	StringTie	exon	31452269	31452690	1000	+	.	gene_id "MSTRG.82297"; transcript_id "MSTRG.82297.59"; exon_number "1";
chr18	StringTie	exon	31456440	31456475	1000	+	.	gene_id "MSTRG.82297"; transcript_id "MSTRG.82297.59"; exon_number "2";
chr18	StringTie	exon	31456993	31457124	1000	+	.	gene_id "MSTRG.82297"; transcript_id "MSTRG.82297.59"; exon_number "3";
chr18	StringTie	exon	31458445	31458600	1000	+	.	gene_id "MSTRG.82297"; transcript_id "MSTRG.82297.59"; exon_number "4";
chr18	StringTie	exon	31459033	31459177	1000	+	.	gene_id "MSTRG.82297"; transcript_id "MSTRG.82297.59"; exon_number "5";
chr18	StringTie	exon	31459845	31460011	1000	+	.	gene_id "MSTRG.82297"; transcript_id "MSTRG.82297.59"; exon_number "6";
chr18	StringTie	exon	31460833	31460961	1000	+	.	gene_id "MSTRG.82297"; transcript_id "MSTRG.82297.59"; exon_number "7";
chr18	StringTie	exon	31461227	31461412	1000	+	.	gene_id "MSTRG.82297"; transcript_id "MSTRG.82297.59"; exon_number "8";
chr18	StringTie	exon	31464111	31464382	1000	+	.	gene_id "MSTRG.82297"; transcript_id "MSTRG.82297.59"; exon_number "9";
chr18	StringTie	exon	31465318	31465457	1000	+	.	gene_id "MSTRG.82297"; transcript_id "MSTRG.82297.59"; exon_number "10";
chr18	StringTie	exon	31466530	31466754	1000	+	.	gene_id "MSTRG.82297"; transcript_id "MSTRG.82297.59"; exon_number "11";
chr18	StringTie	exon	31469089	31469349	1000	+	.	gene_id "MSTRG.82297"; transcript_id "MSTRG.82297.59"; exon_number "12";
chr18	StringTie	exon	31472284	31472423	1000	+	.	gene_id "MSTRG.82297"; transcript_id "MSTRG.82297.59"; exon_number "13";
chr18	StringTie	exon	31472725	31472788	1000	+	.	gene_id "MSTRG.82297"; transcript_id "MSTRG.82297.59"; exon_number "14";
chr18	StringTie	exon	31474121	31474404	1000	+	.	gene_id "MSTRG.82297"; transcript_id "MSTRG.82297.59"; exon_number "15";
chr18	StringTie	exon	31475646	31478712	1000	+	.	gene_id "MSTRG.82297"; transcript_id "MSTRG.82297.59"; exon_number "16";
chr18	StringTie	transcript	31446269	31478840	1000	+	.	gene_id "MSTRG.82297"; transcript_id "MSTRG.82297.6";
chr18	StringTie	exon	31446269	31446614	1000	+	.	gene_id "MSTRG.82297"; transcript_id "MSTRG.82297.6"; exon_number "1";
chr18	StringTie	exon	31447619	31447925	1000	+	.	gene_id "MSTRG.82297"; transcript_id "MSTRG.82297.6"; exon_number "2";
chr18	StringTie	exon	31456440	31456475	1000	+	.	gene_id "MSTRG.82297"; transcript_id "MSTRG.82297.6"; exon_number "3";
chr18	StringTie	exon	31456993	31457124	1000	+	.	gene_id "MSTRG.82297"; transcript_id "MSTRG.82297.6"; exon_number "4";
chr18	StringTie	exon	31458445	31458600	1000	+	.	gene_id "MSTRG.82297"; transcript_id "MSTRG.82297.6"; exon_number "5";
chr18	StringTie	exon	31459033	31459177	1000	+	.	gene_id "MSTRG.82297"; transcript_id "MSTRG.82297.6"; exon_number "6";
chr18	StringTie	exon	31459845	31460011	1000	+	.	gene_id "MSTRG.82297"; transcript_id "MSTRG.82297.6"; exon_number "7";
chr18	StringTie	exon	31460833	31460961	1000	+	.	gene_id "MSTRG.82297"; transcript_id "MSTRG.82297.6"; exon_number "8";
chr18	StringTie	exon	31461227	31461412	1000	+	.	gene_id "MSTRG.82297"; transcript_id "MSTRG.82297.6"; exon_number "9";
chr18	StringTie	exon	31464111	31464382	1000	+	.	gene_id "MSTRG.82297"; transcript_id "MSTRG.82297.6"; exon_number "10";
chr18	StringTie	exon	31465318	31465457	1000	+	.	gene_id "MSTRG.82297"; transcript_id "MSTRG.82297.6"; exon_number "11";
chr18	StringTie	exon	31466530	31466754	1000	+	.	gene_id "MSTRG.82297"; transcript_id "MSTRG.82297.6"; exon_number "12";
chr18	StringTie	exon	31469089	31469349	1000	+	.	gene_id "MSTRG.82297"; transcript_id "MSTRG.82297.6"; exon_number "13";
chr18	StringTie	exon	31472284	31472423	1000	+	.	gene_id "MSTRG.82297"; transcript_id "MSTRG.82297.6"; exon_number "14";
chr18	StringTie	exon	31472725	31472788	1000	+	.	gene_id "MSTRG.82297"; transcript_id "MSTRG.82297.6"; exon_number "15";
chr18	StringTie	exon	31474121	31474404	1000	+	.	gene_id "MSTRG.82297"; transcript_id "MSTRG.82297.6"; exon_number "16";
chr18	StringTie	exon	31475650	31478840	1000	+	.	gene_id "MSTRG.82297"; transcript_id "MSTRG.82297.6"; exon_number "17";
chr18	StringTie	transcript	31462675	31479129	1000	+	.	gene_id "MSTRG.82297"; transcript_id "MSTRG.82297.60";
chr18	StringTie	exon	31462675	31464230	1000	+	.	gene_id "MSTRG.82297"; transcript_id "MSTRG.82297.60"; exon_number "1";
chr18	StringTie	exon	31465318	31465457	1000	+	.	gene_id "MSTRG.82297"; transcript_id "MSTRG.82297.60"; exon_number "2";
chr18	StringTie	exon	31466530	31466754	1000	+	.	gene_id "MSTRG.82297"; transcript_id "MSTRG.82297.60"; exon_number "3";
chr18	StringTie	exon	31469089	31469349	1000	+	.	gene_id "MSTRG.82297"; transcript_id "MSTRG.82297.60"; exon_number "4";
chr18	StringTie	exon	31472284	31474404	1000	+	.	gene_id "MSTRG.82297"; transcript_id "MSTRG.82297.60"; exon_number "5";
chr18	StringTie	exon	31475646	31479129	1000	+	.	gene_id "MSTRG.82297"; transcript_id "MSTRG.82297.60"; exon_number "6";
chr18	StringTie	transcript	31465200	31478821	1000	+	.	gene_id "MSTRG.82297"; transcript_id "MSTRG.82297.61";
chr18	StringTie	exon	31465200	31465457	1000	+	.	gene_id "MSTRG.82297"; transcript_id "MSTRG.82297.61"; exon_number "1";
chr18	StringTie	exon	31466530	31466754	1000	+	.	gene_id "MSTRG.82297"; transcript_id "MSTRG.82297.61"; exon_number "2";
chr18	StringTie	exon	31469089	31469349	1000	+	.	gene_id "MSTRG.82297"; transcript_id "MSTRG.82297.61"; exon_number "3";
chr18	StringTie	exon	31472284	31472423	1000	+	.	gene_id "MSTRG.82297"; transcript_id "MSTRG.82297.61"; exon_number "4";
chr18	StringTie	exon	31472725	31472788	1000	+	.	gene_id "MSTRG.82297"; transcript_id "MSTRG.82297.61"; exon_number "5";
chr18	StringTie	exon	31474121	31474216	1000	+	.	gene_id "MSTRG.82297"; transcript_id "MSTRG.82297.61"; exon_number "6";
chr18	StringTie	exon	31474283	31474404	1000	+	.	gene_id "MSTRG.82297"; transcript_id "MSTRG.82297.61"; exon_number "7";
chr18	StringTie	exon	31475646	31478821	1000	+	.	gene_id "MSTRG.82297"; transcript_id "MSTRG.82297.61"; exon_number "8";
chr18	StringTie	transcript	31487076	31550038	1000	+	.	gene_id "MSTRG.82297"; transcript_id "MSTRG.82297.62";
chr18	StringTie	exon	31487076	31498296	1000	+	.	gene_id "MSTRG.82297"; transcript_id "MSTRG.82297.62"; exon_number "1";
chr18	StringTie	exon	31509298	31509335	1000	+	.	gene_id "MSTRG.82297"; transcript_id "MSTRG.82297.62"; exon_number "2";
chr18	StringTie	exon	31518239	31518274	1000	+	.	gene_id "MSTRG.82297"; transcript_id "MSTRG.82297.62"; exon_number "3";
chr18	StringTie	exon	31519803	31519937	1000	+	.	gene_id "MSTRG.82297"; transcript_id "MSTRG.82297.62"; exon_number "4";
chr18	StringTie	exon	31520803	31520964	1000	+	.	gene_id "MSTRG.82297"; transcript_id "MSTRG.82297.62"; exon_number "5";
chr18	StringTie	exon	31521099	31521243	1000	+	.	gene_id "MSTRG.82297"; transcript_id "MSTRG.82297.62"; exon_number "6";
chr18	StringTie	exon	31522083	31522249	1000	+	.	gene_id "MSTRG.82297"; transcript_id "MSTRG.82297.62"; exon_number "7";
chr18	StringTie	exon	31524448	31524585	1000	+	.	gene_id "MSTRG.82297"; transcript_id "MSTRG.82297.62"; exon_number "8";
chr18	StringTie	exon	31524703	31524888	1000	+	.	gene_id "MSTRG.82297"; transcript_id "MSTRG.82297.62"; exon_number "9";
chr18	StringTie	exon	31530987	31531252	1000	+	.	gene_id "MSTRG.82297"; transcript_id "MSTRG.82297.62"; exon_number "10";
chr18	StringTie	exon	31535270	31535412	1000	+	.	gene_id "MSTRG.82297"; transcript_id "MSTRG.82297.62"; exon_number "11";
chr18	StringTie	exon	31536202	31536429	1000	+	.	gene_id "MSTRG.82297"; transcript_id "MSTRG.82297.62"; exon_number "12";
chr18	StringTie	exon	31538751	31538978	1000	+	.	gene_id "MSTRG.82297"; transcript_id "MSTRG.82297.62"; exon_number "13";
chr18	StringTie	exon	31541193	31541314	1000	+	.	gene_id "MSTRG.82297"; transcript_id "MSTRG.82297.62"; exon_number "14";
chr18	StringTie	exon	31542520	31542852	1000	+	.	gene_id "MSTRG.82297"; transcript_id "MSTRG.82297.62"; exon_number "15";
chr18	StringTie	exon	31545721	31550038	1000	+	.	gene_id "MSTRG.82297"; transcript_id "MSTRG.82297.62"; exon_number "16";
chr18	StringTie	transcript	31496670	31548851	1000	+	.	gene_id "MSTRG.82297"; transcript_id "MSTRG.82297.63";
chr18	StringTie	exon	31496670	31496855	1000	+	.	gene_id "MSTRG.82297"; transcript_id "MSTRG.82297.63"; exon_number "1";
chr18	StringTie	exon	31518239	31518274	1000	+	.	gene_id "MSTRG.82297"; transcript_id "MSTRG.82297.63"; exon_number "2";
chr18	StringTie	exon	31519803	31519937	1000	+	.	gene_id "MSTRG.82297"; transcript_id "MSTRG.82297.63"; exon_number "3";
chr18	StringTie	exon	31520822	31520964	1000	+	.	gene_id "MSTRG.82297"; transcript_id "MSTRG.82297.63"; exon_number "4";
chr18	StringTie	exon	31521099	31521243	1000	+	.	gene_id "MSTRG.82297"; transcript_id "MSTRG.82297.63"; exon_number "5";
chr18	StringTie	exon	31522083	31522249	1000	+	.	gene_id "MSTRG.82297"; transcript_id "MSTRG.82297.63"; exon_number "6";
chr18	StringTie	exon	31524448	31524585	1000	+	.	gene_id "MSTRG.82297"; transcript_id "MSTRG.82297.63"; exon_number "7";
chr18	StringTie	exon	31524703	31524888	1000	+	.	gene_id "MSTRG.82297"; transcript_id "MSTRG.82297.63"; exon_number "8";
chr18	StringTie	exon	31530987	31531252	1000	+	.	gene_id "MSTRG.82297"; transcript_id "MSTRG.82297.63"; exon_number "9";
chr18	StringTie	exon	31535270	31535412	1000	+	.	gene_id "MSTRG.82297"; transcript_id "MSTRG.82297.63"; exon_number "10";
chr18	StringTie	exon	31536202	31536429	1000	+	.	gene_id "MSTRG.82297"; transcript_id "MSTRG.82297.63"; exon_number "11";
chr18	StringTie	exon	31538751	31538978	1000	+	.	gene_id "MSTRG.82297"; transcript_id "MSTRG.82297.63"; exon_number "12";
chr18	StringTie	exon	31541193	31541314	1000	+	.	gene_id "MSTRG.82297"; transcript_id "MSTRG.82297.63"; exon_number "13";
chr18	StringTie	exon	31542520	31542852	1000	+	.	gene_id "MSTRG.82297"; transcript_id "MSTRG.82297.63"; exon_number "14";
chr18	StringTie	exon	31545721	31548851	1000	+	.	gene_id "MSTRG.82297"; transcript_id "MSTRG.82297.63"; exon_number "15";
chr18	StringTie	transcript	31496711	31548848	1000	+	.	gene_id "MSTRG.82297"; transcript_id "MSTRG.82297.64";
chr18	StringTie	exon	31496711	31496855	1000	+	.	gene_id "MSTRG.82297"; transcript_id "MSTRG.82297.64"; exon_number "1";
chr18	StringTie	exon	31518239	31518274	1000	+	.	gene_id "MSTRG.82297"; transcript_id "MSTRG.82297.64"; exon_number "2";
chr18	StringTie	exon	31519803	31519937	1000	+	.	gene_id "MSTRG.82297"; transcript_id "MSTRG.82297.64"; exon_number "3";
chr18	StringTie	exon	31520803	31520964	1000	+	.	gene_id "MSTRG.82297"; transcript_id "MSTRG.82297.64"; exon_number "4";
chr18	StringTie	exon	31521099	31521243	1000	+	.	gene_id "MSTRG.82297"; transcript_id "MSTRG.82297.64"; exon_number "5";
chr18	StringTie	exon	31522083	31522249	1000	+	.	gene_id "MSTRG.82297"; transcript_id "MSTRG.82297.64"; exon_number "6";
chr18	StringTie	exon	31524448	31524585	1000	+	.	gene_id "MSTRG.82297"; transcript_id "MSTRG.82297.64"; exon_number "7";
chr18	StringTie	exon	31524703	31524888	1000	+	.	gene_id "MSTRG.82297"; transcript_id "MSTRG.82297.64"; exon_number "8";
chr18	StringTie	exon	31530987	31531252	1000	+	.	gene_id "MSTRG.82297"; transcript_id "MSTRG.82297.64"; exon_number "9";
chr18	StringTie	exon	31535270	31535412	1000	+	.	gene_id "MSTRG.82297"; transcript_id "MSTRG.82297.64"; exon_number "10";
chr18	StringTie	exon	31536202	31536429	1000	+	.	gene_id "MSTRG.82297"; transcript_id "MSTRG.82297.64"; exon_number "11";
chr18	StringTie	exon	31538751	31538978	1000	+	.	gene_id "MSTRG.82297"; transcript_id "MSTRG.82297.64"; exon_number "12";
chr18	StringTie	exon	31541193	31541314	1000	+	.	gene_id "MSTRG.82297"; transcript_id "MSTRG.82297.64"; exon_number "13";
chr18	StringTie	exon	31542520	31542852	1000	+	.	gene_id "MSTRG.82297"; transcript_id "MSTRG.82297.64"; exon_number "14";
chr18	StringTie	exon	31545725	31548848	1000	+	.	gene_id "MSTRG.82297"; transcript_id "MSTRG.82297.64"; exon_number "15";
chr18	StringTie	transcript	31496711	31550038	1000	+	.	gene_id "MSTRG.82297"; transcript_id "MSTRG.82297.65";
chr18	StringTie	exon	31496711	31496855	1000	+	.	gene_id "MSTRG.82297"; transcript_id "MSTRG.82297.65"; exon_number "1";
chr18	StringTie	exon	31518239	31518274	1000	+	.	gene_id "MSTRG.82297"; transcript_id "MSTRG.82297.65"; exon_number "2";
chr18	StringTie	exon	31519803	31519937	1000	+	.	gene_id "MSTRG.82297"; transcript_id "MSTRG.82297.65"; exon_number "3";
chr18	StringTie	exon	31520803	31520964	1000	+	.	gene_id "MSTRG.82297"; transcript_id "MSTRG.82297.65"; exon_number "4";
chr18	StringTie	exon	31521099	31521243	1000	+	.	gene_id "MSTRG.82297"; transcript_id "MSTRG.82297.65"; exon_number "5";
chr18	StringTie	exon	31522083	31522249	1000	+	.	gene_id "MSTRG.82297"; transcript_id "MSTRG.82297.65"; exon_number "6";
chr18	StringTie	exon	31524448	31524585	1000	+	.	gene_id "MSTRG.82297"; transcript_id "MSTRG.82297.65"; exon_number "7";
chr18	StringTie	exon	31524703	31524888	1000	+	.	gene_id "MSTRG.82297"; transcript_id "MSTRG.82297.65"; exon_number "8";
chr18	StringTie	exon	31530987	31531252	1000	+	.	gene_id "MSTRG.82297"; transcript_id "MSTRG.82297.65"; exon_number "9";
chr18	StringTie	exon	31535270	31535412	1000	+	.	gene_id "MSTRG.82297"; transcript_id "MSTRG.82297.65"; exon_number "10";
chr18	StringTie	exon	31536202	31536429	1000	+	.	gene_id "MSTRG.82297"; transcript_id "MSTRG.82297.65"; exon_number "11";
chr18	StringTie	exon	31538751	31538978	1000	+	.	gene_id "MSTRG.82297"; transcript_id "MSTRG.82297.65"; exon_number "12";
chr18	StringTie	exon	31541193	31541314	1000	+	.	gene_id "MSTRG.82297"; transcript_id "MSTRG.82297.65"; exon_number "13";
chr18	StringTie	exon	31542520	31542852	1000	+	.	gene_id "MSTRG.82297"; transcript_id "MSTRG.82297.65"; exon_number "14";
chr18	StringTie	exon	31545721	31550038	1000	+	.	gene_id "MSTRG.82297"; transcript_id "MSTRG.82297.65"; exon_number "15";
chr18	StringTie	transcript	31497192	31548960	1000	+	.	gene_id "MSTRG.82297"; transcript_id "MSTRG.82297.66";
chr18	StringTie	exon	31497192	31498296	1000	+	.	gene_id "MSTRG.82297"; transcript_id "MSTRG.82297.66"; exon_number "1";
chr18	StringTie	exon	31518239	31518274	1000	+	.	gene_id "MSTRG.82297"; transcript_id "MSTRG.82297.66"; exon_number "2";
chr18	StringTie	exon	31519803	31519937	1000	+	.	gene_id "MSTRG.82297"; transcript_id "MSTRG.82297.66"; exon_number "3";
chr18	StringTie	exon	31521099	31521243	1000	+	.	gene_id "MSTRG.82297"; transcript_id "MSTRG.82297.66"; exon_number "4";
chr18	StringTie	exon	31522083	31522249	1000	+	.	gene_id "MSTRG.82297"; transcript_id "MSTRG.82297.66"; exon_number "5";
chr18	StringTie	exon	31524448	31524585	1000	+	.	gene_id "MSTRG.82297"; transcript_id "MSTRG.82297.66"; exon_number "6";
chr18	StringTie	exon	31524703	31524888	1000	+	.	gene_id "MSTRG.82297"; transcript_id "MSTRG.82297.66"; exon_number "7";
chr18	StringTie	exon	31530987	31531252	1000	+	.	gene_id "MSTRG.82297"; transcript_id "MSTRG.82297.66"; exon_number "8";
chr18	StringTie	exon	31535270	31535412	1000	+	.	gene_id "MSTRG.82297"; transcript_id "MSTRG.82297.66"; exon_number "9";
chr18	StringTie	exon	31536202	31536429	1000	+	.	gene_id "MSTRG.82297"; transcript_id "MSTRG.82297.66"; exon_number "10";
chr18	StringTie	exon	31538751	31538978	1000	+	.	gene_id "MSTRG.82297"; transcript_id "MSTRG.82297.66"; exon_number "11";
chr18	StringTie	exon	31541193	31541314	1000	+	.	gene_id "MSTRG.82297"; transcript_id "MSTRG.82297.66"; exon_number "12";
chr18	StringTie	exon	31542520	31542852	1000	+	.	gene_id "MSTRG.82297"; transcript_id "MSTRG.82297.66"; exon_number "13";
chr18	StringTie	exon	31545721	31548960	1000	+	.	gene_id "MSTRG.82297"; transcript_id "MSTRG.82297.66"; exon_number "14";
chr18	StringTie	transcript	31497199	31550038	1000	+	.	gene_id "MSTRG.82297"; transcript_id "MSTRG.82297.67";
chr18	StringTie	exon	31497199	31498506	1000	+	.	gene_id "MSTRG.82297"; transcript_id "MSTRG.82297.67"; exon_number "1";
chr18	StringTie	exon	31518239	31518274	1000	+	.	gene_id "MSTRG.82297"; transcript_id "MSTRG.82297.67"; exon_number "2";
chr18	StringTie	exon	31519803	31519937	1000	+	.	gene_id "MSTRG.82297"; transcript_id "MSTRG.82297.67"; exon_number "3";
chr18	StringTie	exon	31520803	31520964	1000	+	.	gene_id "MSTRG.82297"; transcript_id "MSTRG.82297.67"; exon_number "4";
chr18	StringTie	exon	31521099	31521243	1000	+	.	gene_id "MSTRG.82297"; transcript_id "MSTRG.82297.67"; exon_number "5";
chr18	StringTie	exon	31522083	31522249	1000	+	.	gene_id "MSTRG.82297"; transcript_id "MSTRG.82297.67"; exon_number "6";
chr18	StringTie	exon	31524448	31524585	1000	+	.	gene_id "MSTRG.82297"; transcript_id "MSTRG.82297.67"; exon_number "7";
chr18	StringTie	exon	31524703	31524888	1000	+	.	gene_id "MSTRG.82297"; transcript_id "MSTRG.82297.67"; exon_number "8";
chr18	StringTie	exon	31530987	31531252	1000	+	.	gene_id "MSTRG.82297"; transcript_id "MSTRG.82297.67"; exon_number "9";
chr18	StringTie	exon	31535270	31535412	1000	+	.	gene_id "MSTRG.82297"; transcript_id "MSTRG.82297.67"; exon_number "10";
chr18	StringTie	exon	31536202	31536429	1000	+	.	gene_id "MSTRG.82297"; transcript_id "MSTRG.82297.67"; exon_number "11";
chr18	StringTie	exon	31538751	31538978	1000	+	.	gene_id "MSTRG.82297"; transcript_id "MSTRG.82297.67"; exon_number "12";
chr18	StringTie	exon	31541193	31541314	1000	+	.	gene_id "MSTRG.82297"; transcript_id "MSTRG.82297.67"; exon_number "13";
chr18	StringTie	exon	31542520	31542852	1000	+	.	gene_id "MSTRG.82297"; transcript_id "MSTRG.82297.67"; exon_number "14";
chr18	StringTie	exon	31545721	31550038	1000	+	.	gene_id "MSTRG.82297"; transcript_id "MSTRG.82297.67"; exon_number "15";
chr18	StringTie	transcript	31497201	31550013	1000	+	.	gene_id "MSTRG.82297"; transcript_id "MSTRG.82297.68";
chr18	StringTie	exon	31497201	31497947	1000	+	.	gene_id "MSTRG.82297"; transcript_id "MSTRG.82297.68"; exon_number "1";
chr18	StringTie	exon	31518239	31518274	1000	+	.	gene_id "MSTRG.82297"; transcript_id "MSTRG.82297.68"; exon_number "2";
chr18	StringTie	exon	31519803	31519937	1000	+	.	gene_id "MSTRG.82297"; transcript_id "MSTRG.82297.68"; exon_number "3";
chr18	StringTie	exon	31520803	31520964	1000	+	.	gene_id "MSTRG.82297"; transcript_id "MSTRG.82297.68"; exon_number "4";
chr18	StringTie	exon	31521099	31521243	1000	+	.	gene_id "MSTRG.82297"; transcript_id "MSTRG.82297.68"; exon_number "5";
chr18	StringTie	exon	31522083	31522249	1000	+	.	gene_id "MSTRG.82297"; transcript_id "MSTRG.82297.68"; exon_number "6";
chr18	StringTie	exon	31524448	31524585	1000	+	.	gene_id "MSTRG.82297"; transcript_id "MSTRG.82297.68"; exon_number "7";
chr18	StringTie	exon	31524703	31524888	1000	+	.	gene_id "MSTRG.82297"; transcript_id "MSTRG.82297.68"; exon_number "8";
chr18	StringTie	exon	31530987	31531252	1000	+	.	gene_id "MSTRG.82297"; transcript_id "MSTRG.82297.68"; exon_number "9";
chr18	StringTie	exon	31535270	31535412	1000	+	.	gene_id "MSTRG.82297"; transcript_id "MSTRG.82297.68"; exon_number "10";
chr18	StringTie	exon	31536202	31536429	1000	+	.	gene_id "MSTRG.82297"; transcript_id "MSTRG.82297.68"; exon_number "11";
chr18	StringTie	exon	31538751	31538978	1000	+	.	gene_id "MSTRG.82297"; transcript_id "MSTRG.82297.68"; exon_number "12";
chr18	StringTie	exon	31541193	31541314	1000	+	.	gene_id "MSTRG.82297"; transcript_id "MSTRG.82297.68"; exon_number "13";
chr18	StringTie	exon	31542520	31542852	1000	+	.	gene_id "MSTRG.82297"; transcript_id "MSTRG.82297.68"; exon_number "14";
chr18	StringTie	exon	31545721	31550013	1000	+	.	gene_id "MSTRG.82297"; transcript_id "MSTRG.82297.68"; exon_number "15";
chr18	StringTie	transcript	31497201	31550013	1000	+	.	gene_id "MSTRG.82297"; transcript_id "MSTRG.82297.69";
chr18	StringTie	exon	31497201	31497947	1000	+	.	gene_id "MSTRG.82297"; transcript_id "MSTRG.82297.69"; exon_number "1";
chr18	StringTie	exon	31518239	31518274	1000	+	.	gene_id "MSTRG.82297"; transcript_id "MSTRG.82297.69"; exon_number "2";
chr18	StringTie	exon	31519803	31519937	1000	+	.	gene_id "MSTRG.82297"; transcript_id "MSTRG.82297.69"; exon_number "3";
chr18	StringTie	exon	31520803	31520884	1000	+	.	gene_id "MSTRG.82297"; transcript_id "MSTRG.82297.69"; exon_number "4";
chr18	StringTie	exon	31521106	31521243	1000	+	.	gene_id "MSTRG.82297"; transcript_id "MSTRG.82297.69"; exon_number "5";
chr18	StringTie	exon	31522083	31522249	1000	+	.	gene_id "MSTRG.82297"; transcript_id "MSTRG.82297.69"; exon_number "6";
chr18	StringTie	exon	31524448	31524585	1000	+	.	gene_id "MSTRG.82297"; transcript_id "MSTRG.82297.69"; exon_number "7";
chr18	StringTie	exon	31524703	31524888	1000	+	.	gene_id "MSTRG.82297"; transcript_id "MSTRG.82297.69"; exon_number "8";
chr18	StringTie	exon	31530987	31531252	1000	+	.	gene_id "MSTRG.82297"; transcript_id "MSTRG.82297.69"; exon_number "9";
chr18	StringTie	exon	31535270	31535412	1000	+	.	gene_id "MSTRG.82297"; transcript_id "MSTRG.82297.69"; exon_number "10";
chr18	StringTie	exon	31536202	31536429	1000	+	.	gene_id "MSTRG.82297"; transcript_id "MSTRG.82297.69"; exon_number "11";
chr18	StringTie	exon	31538751	31538978	1000	+	.	gene_id "MSTRG.82297"; transcript_id "MSTRG.82297.69"; exon_number "12";
chr18	StringTie	exon	31541193	31541314	1000	+	.	gene_id "MSTRG.82297"; transcript_id "MSTRG.82297.69"; exon_number "13";
chr18	StringTie	exon	31542520	31542852	1000	+	.	gene_id "MSTRG.82297"; transcript_id "MSTRG.82297.69"; exon_number "14";
chr18	StringTie	exon	31545721	31550013	1000	+	.	gene_id "MSTRG.82297"; transcript_id "MSTRG.82297.69"; exon_number "15";
chr18	StringTie	transcript	31446269	31478736	1000	+	.	gene_id "MSTRG.82297"; transcript_id "MSTRG.82297.7";
chr18	StringTie	exon	31446269	31446614	1000	+	.	gene_id "MSTRG.82297"; transcript_id "MSTRG.82297.7"; exon_number "1";
chr18	StringTie	exon	31447619	31447925	1000	+	.	gene_id "MSTRG.82297"; transcript_id "MSTRG.82297.7"; exon_number "2";
chr18	StringTie	exon	31456440	31456475	1000	+	.	gene_id "MSTRG.82297"; transcript_id "MSTRG.82297.7"; exon_number "3";
chr18	StringTie	exon	31457000	31457124	1000	+	.	gene_id "MSTRG.82297"; transcript_id "MSTRG.82297.7"; exon_number "4";
chr18	StringTie	exon	31458445	31458600	1000	+	.	gene_id "MSTRG.82297"; transcript_id "MSTRG.82297.7"; exon_number "5";
chr18	StringTie	exon	31459033	31459177	1000	+	.	gene_id "MSTRG.82297"; transcript_id "MSTRG.82297.7"; exon_number "6";
chr18	StringTie	exon	31459845	31460011	1000	+	.	gene_id "MSTRG.82297"; transcript_id "MSTRG.82297.7"; exon_number "7";
chr18	StringTie	exon	31460833	31460961	1000	+	.	gene_id "MSTRG.82297"; transcript_id "MSTRG.82297.7"; exon_number "8";
chr18	StringTie	exon	31461227	31461412	1000	+	.	gene_id "MSTRG.82297"; transcript_id "MSTRG.82297.7"; exon_number "9";
chr18	StringTie	exon	31464111	31464382	1000	+	.	gene_id "MSTRG.82297"; transcript_id "MSTRG.82297.7"; exon_number "10";
chr18	StringTie	exon	31465318	31465457	1000	+	.	gene_id "MSTRG.82297"; transcript_id "MSTRG.82297.7"; exon_number "11";
chr18	StringTie	exon	31466530	31466754	1000	+	.	gene_id "MSTRG.82297"; transcript_id "MSTRG.82297.7"; exon_number "12";
chr18	StringTie	exon	31469089	31469349	1000	+	.	gene_id "MSTRG.82297"; transcript_id "MSTRG.82297.7"; exon_number "13";
chr18	StringTie	exon	31472284	31472423	1000	+	.	gene_id "MSTRG.82297"; transcript_id "MSTRG.82297.7"; exon_number "14";
chr18	StringTie	exon	31472725	31472788	1000	+	.	gene_id "MSTRG.82297"; transcript_id "MSTRG.82297.7"; exon_number "15";
chr18	StringTie	exon	31474124	31474404	1000	+	.	gene_id "MSTRG.82297"; transcript_id "MSTRG.82297.7"; exon_number "16";
chr18	StringTie	exon	31475650	31478736	1000	+	.	gene_id "MSTRG.82297"; transcript_id "MSTRG.82297.7"; exon_number "17";
chr18	StringTie	transcript	31497203	31548884	1000	+	.	gene_id "MSTRG.82297"; transcript_id "MSTRG.82297.70";
chr18	StringTie	exon	31497203	31498506	1000	+	.	gene_id "MSTRG.82297"; transcript_id "MSTRG.82297.70"; exon_number "1";
chr18	StringTie	exon	31509298	31509335	1000	+	.	gene_id "MSTRG.82297"; transcript_id "MSTRG.82297.70"; exon_number "2";
chr18	StringTie	exon	31518239	31518274	1000	+	.	gene_id "MSTRG.82297"; transcript_id "MSTRG.82297.70"; exon_number "3";
chr18	StringTie	exon	31519803	31519937	1000	+	.	gene_id "MSTRG.82297"; transcript_id "MSTRG.82297.70"; exon_number "4";
chr18	StringTie	exon	31520803	31520964	1000	+	.	gene_id "MSTRG.82297"; transcript_id "MSTRG.82297.70"; exon_number "5";
chr18	StringTie	exon	31521099	31521243	1000	+	.	gene_id "MSTRG.82297"; transcript_id "MSTRG.82297.70"; exon_number "6";
chr18	StringTie	exon	31522083	31522249	1000	+	.	gene_id "MSTRG.82297"; transcript_id "MSTRG.82297.70"; exon_number "7";
chr18	StringTie	exon	31524448	31524585	1000	+	.	gene_id "MSTRG.82297"; transcript_id "MSTRG.82297.70"; exon_number "8";
chr18	StringTie	exon	31524703	31524888	1000	+	.	gene_id "MSTRG.82297"; transcript_id "MSTRG.82297.70"; exon_number "9";
chr18	StringTie	exon	31530987	31531252	1000	+	.	gene_id "MSTRG.82297"; transcript_id "MSTRG.82297.70"; exon_number "10";
chr18	StringTie	exon	31535270	31535412	1000	+	.	gene_id "MSTRG.82297"; transcript_id "MSTRG.82297.70"; exon_number "11";
chr18	StringTie	exon	31536202	31536429	1000	+	.	gene_id "MSTRG.82297"; transcript_id "MSTRG.82297.70"; exon_number "12";
chr18	StringTie	exon	31538751	31538978	1000	+	.	gene_id "MSTRG.82297"; transcript_id "MSTRG.82297.70"; exon_number "13";
chr18	StringTie	exon	31541193	31541314	1000	+	.	gene_id "MSTRG.82297"; transcript_id "MSTRG.82297.70"; exon_number "14";
chr18	StringTie	exon	31542520	31542852	1000	+	.	gene_id "MSTRG.82297"; transcript_id "MSTRG.82297.70"; exon_number "15";
chr18	StringTie	exon	31545721	31548884	1000	+	.	gene_id "MSTRG.82297"; transcript_id "MSTRG.82297.70"; exon_number "16";
chr18	StringTie	transcript	31497213	31550038	1000	+	.	gene_id "MSTRG.82297"; transcript_id "MSTRG.82297.71";
chr18	StringTie	exon	31497213	31498296	1000	+	.	gene_id "MSTRG.82297"; transcript_id "MSTRG.82297.71"; exon_number "1";
chr18	StringTie	exon	31518239	31518274	1000	+	.	gene_id "MSTRG.82297"; transcript_id "MSTRG.82297.71"; exon_number "2";
chr18	StringTie	exon	31519803	31519937	1000	+	.	gene_id "MSTRG.82297"; transcript_id "MSTRG.82297.71"; exon_number "3";
chr18	StringTie	exon	31520822	31520964	1000	+	.	gene_id "MSTRG.82297"; transcript_id "MSTRG.82297.71"; exon_number "4";
chr18	StringTie	exon	31521099	31521243	1000	+	.	gene_id "MSTRG.82297"; transcript_id "MSTRG.82297.71"; exon_number "5";
chr18	StringTie	exon	31522083	31522249	1000	+	.	gene_id "MSTRG.82297"; transcript_id "MSTRG.82297.71"; exon_number "6";
chr18	StringTie	exon	31524448	31524585	1000	+	.	gene_id "MSTRG.82297"; transcript_id "MSTRG.82297.71"; exon_number "7";
chr18	StringTie	exon	31524703	31524888	1000	+	.	gene_id "MSTRG.82297"; transcript_id "MSTRG.82297.71"; exon_number "8";
chr18	StringTie	exon	31530987	31531252	1000	+	.	gene_id "MSTRG.82297"; transcript_id "MSTRG.82297.71"; exon_number "9";
chr18	StringTie	exon	31535270	31535412	1000	+	.	gene_id "MSTRG.82297"; transcript_id "MSTRG.82297.71"; exon_number "10";
chr18	StringTie	exon	31536202	31536429	1000	+	.	gene_id "MSTRG.82297"; transcript_id "MSTRG.82297.71"; exon_number "11";
chr18	StringTie	exon	31538751	31538978	1000	+	.	gene_id "MSTRG.82297"; transcript_id "MSTRG.82297.71"; exon_number "12";
chr18	StringTie	exon	31541193	31541314	1000	+	.	gene_id "MSTRG.82297"; transcript_id "MSTRG.82297.71"; exon_number "13";
chr18	StringTie	exon	31542520	31542852	1000	+	.	gene_id "MSTRG.82297"; transcript_id "MSTRG.82297.71"; exon_number "14";
chr18	StringTie	exon	31545721	31550038	1000	+	.	gene_id "MSTRG.82297"; transcript_id "MSTRG.82297.71"; exon_number "15";
chr18	StringTie	transcript	31497254	31548881	1000	+	.	gene_id "MSTRG.82297"; transcript_id "MSTRG.82297.72";
chr18	StringTie	exon	31497254	31498296	1000	+	.	gene_id "MSTRG.82297"; transcript_id "MSTRG.82297.72"; exon_number "1";
chr18	StringTie	exon	31509298	31509335	1000	+	.	gene_id "MSTRG.82297"; transcript_id "MSTRG.82297.72"; exon_number "2";
chr18	StringTie	exon	31518239	31518274	1000	+	.	gene_id "MSTRG.82297"; transcript_id "MSTRG.82297.72"; exon_number "3";
chr18	StringTie	exon	31519803	31519937	1000	+	.	gene_id "MSTRG.82297"; transcript_id "MSTRG.82297.72"; exon_number "4";
chr18	StringTie	exon	31520803	31520884	1000	+	.	gene_id "MSTRG.82297"; transcript_id "MSTRG.82297.72"; exon_number "5";
chr18	StringTie	exon	31521106	31521243	1000	+	.	gene_id "MSTRG.82297"; transcript_id "MSTRG.82297.72"; exon_number "6";
chr18	StringTie	exon	31522083	31522249	1000	+	.	gene_id "MSTRG.82297"; transcript_id "MSTRG.82297.72"; exon_number "7";
chr18	StringTie	exon	31524448	31524585	1000	+	.	gene_id "MSTRG.82297"; transcript_id "MSTRG.82297.72"; exon_number "8";
chr18	StringTie	exon	31524703	31524888	1000	+	.	gene_id "MSTRG.82297"; transcript_id "MSTRG.82297.72"; exon_number "9";
chr18	StringTie	exon	31530987	31531252	1000	+	.	gene_id "MSTRG.82297"; transcript_id "MSTRG.82297.72"; exon_number "10";
chr18	StringTie	exon	31535270	31535412	1000	+	.	gene_id "MSTRG.82297"; transcript_id "MSTRG.82297.72"; exon_number "11";
chr18	StringTie	exon	31536202	31536429	1000	+	.	gene_id "MSTRG.82297"; transcript_id "MSTRG.82297.72"; exon_number "12";
chr18	StringTie	exon	31538751	31538978	1000	+	.	gene_id "MSTRG.82297"; transcript_id "MSTRG.82297.72"; exon_number "13";
chr18	StringTie	exon	31541193	31541314	1000	+	.	gene_id "MSTRG.82297"; transcript_id "MSTRG.82297.72"; exon_number "14";
chr18	StringTie	exon	31542520	31542852	1000	+	.	gene_id "MSTRG.82297"; transcript_id "MSTRG.82297.72"; exon_number "15";
chr18	StringTie	exon	31545721	31548881	1000	+	.	gene_id "MSTRG.82297"; transcript_id "MSTRG.82297.72"; exon_number "16";
chr18	StringTie	transcript	31497255	31550037	1000	+	.	gene_id "MSTRG.82297"; transcript_id "MSTRG.82297.73";
chr18	StringTie	exon	31497255	31498296	1000	+	.	gene_id "MSTRG.82297"; transcript_id "MSTRG.82297.73"; exon_number "1";
chr18	StringTie	exon	31518239	31518274	1000	+	.	gene_id "MSTRG.82297"; transcript_id "MSTRG.82297.73"; exon_number "2";
chr18	StringTie	exon	31519803	31519937	1000	+	.	gene_id "MSTRG.82297"; transcript_id "MSTRG.82297.73"; exon_number "3";
chr18	StringTie	exon	31520803	31520964	1000	+	.	gene_id "MSTRG.82297"; transcript_id "MSTRG.82297.73"; exon_number "4";
chr18	StringTie	exon	31521106	31521243	1000	+	.	gene_id "MSTRG.82297"; transcript_id "MSTRG.82297.73"; exon_number "5";
chr18	StringTie	exon	31522083	31522249	1000	+	.	gene_id "MSTRG.82297"; transcript_id "MSTRG.82297.73"; exon_number "6";
chr18	StringTie	exon	31524448	31524585	1000	+	.	gene_id "MSTRG.82297"; transcript_id "MSTRG.82297.73"; exon_number "7";
chr18	StringTie	exon	31524703	31524888	1000	+	.	gene_id "MSTRG.82297"; transcript_id "MSTRG.82297.73"; exon_number "8";
chr18	StringTie	exon	31530987	31531252	1000	+	.	gene_id "MSTRG.82297"; transcript_id "MSTRG.82297.73"; exon_number "9";
chr18	StringTie	exon	31535270	31535412	1000	+	.	gene_id "MSTRG.82297"; transcript_id "MSTRG.82297.73"; exon_number "10";
chr18	StringTie	exon	31536202	31536429	1000	+	.	gene_id "MSTRG.82297"; transcript_id "MSTRG.82297.73"; exon_number "11";
chr18	StringTie	exon	31538751	31538978	1000	+	.	gene_id "MSTRG.82297"; transcript_id "MSTRG.82297.73"; exon_number "12";
chr18	StringTie	exon	31541193	31541314	1000	+	.	gene_id "MSTRG.82297"; transcript_id "MSTRG.82297.73"; exon_number "13";
chr18	StringTie	exon	31542520	31542852	1000	+	.	gene_id "MSTRG.82297"; transcript_id "MSTRG.82297.73"; exon_number "14";
chr18	StringTie	exon	31545721	31550037	1000	+	.	gene_id "MSTRG.82297"; transcript_id "MSTRG.82297.73"; exon_number "15";
chr18	StringTie	transcript	31497723	31550024	1000	+	.	gene_id "MSTRG.82297"; transcript_id "MSTRG.82297.74";
chr18	StringTie	exon	31497723	31498296	1000	+	.	gene_id "MSTRG.82297"; transcript_id "MSTRG.82297.74"; exon_number "1";
chr18	StringTie	exon	31518239	31518274	1000	+	.	gene_id "MSTRG.82297"; transcript_id "MSTRG.82297.74"; exon_number "2";
chr18	StringTie	exon	31519803	31519937	1000	+	.	gene_id "MSTRG.82297"; transcript_id "MSTRG.82297.74"; exon_number "3";
chr18	StringTie	exon	31520803	31520964	1000	+	.	gene_id "MSTRG.82297"; transcript_id "MSTRG.82297.74"; exon_number "4";
chr18	StringTie	exon	31521099	31521243	1000	+	.	gene_id "MSTRG.82297"; transcript_id "MSTRG.82297.74"; exon_number "5";
chr18	StringTie	exon	31522083	31522249	1000	+	.	gene_id "MSTRG.82297"; transcript_id "MSTRG.82297.74"; exon_number "6";
chr18	StringTie	exon	31524448	31524585	1000	+	.	gene_id "MSTRG.82297"; transcript_id "MSTRG.82297.74"; exon_number "7";
chr18	StringTie	exon	31524703	31524888	1000	+	.	gene_id "MSTRG.82297"; transcript_id "MSTRG.82297.74"; exon_number "8";
chr18	StringTie	exon	31530987	31531252	1000	+	.	gene_id "MSTRG.82297"; transcript_id "MSTRG.82297.74"; exon_number "9";
chr18	StringTie	exon	31535270	31535412	1000	+	.	gene_id "MSTRG.82297"; transcript_id "MSTRG.82297.74"; exon_number "10";
chr18	StringTie	exon	31536202	31536429	1000	+	.	gene_id "MSTRG.82297"; transcript_id "MSTRG.82297.74"; exon_number "11";
chr18	StringTie	exon	31538751	31538978	1000	+	.	gene_id "MSTRG.82297"; transcript_id "MSTRG.82297.74"; exon_number "12";
chr18	StringTie	exon	31541193	31541314	1000	+	.	gene_id "MSTRG.82297"; transcript_id "MSTRG.82297.74"; exon_number "13";
chr18	StringTie	exon	31542520	31542852	1000	+	.	gene_id "MSTRG.82297"; transcript_id "MSTRG.82297.74"; exon_number "14";
chr18	StringTie	exon	31545725	31550024	1000	+	.	gene_id "MSTRG.82297"; transcript_id "MSTRG.82297.74"; exon_number "15";
chr18	StringTie	transcript	31497733	31548860	1000	+	.	gene_id "MSTRG.82297"; transcript_id "MSTRG.82297.75";
chr18	StringTie	exon	31497733	31497947	1000	+	.	gene_id "MSTRG.82297"; transcript_id "MSTRG.82297.75"; exon_number "1";
chr18	StringTie	exon	31518239	31518274	1000	+	.	gene_id "MSTRG.82297"; transcript_id "MSTRG.82297.75"; exon_number "2";
chr18	StringTie	exon	31519803	31519937	1000	+	.	gene_id "MSTRG.82297"; transcript_id "MSTRG.82297.75"; exon_number "3";
chr18	StringTie	exon	31520803	31520964	1000	+	.	gene_id "MSTRG.82297"; transcript_id "MSTRG.82297.75"; exon_number "4";
chr18	StringTie	exon	31521099	31521243	1000	+	.	gene_id "MSTRG.82297"; transcript_id "MSTRG.82297.75"; exon_number "5";
chr18	StringTie	exon	31522083	31522249	1000	+	.	gene_id "MSTRG.82297"; transcript_id "MSTRG.82297.75"; exon_number "6";
chr18	StringTie	exon	31524448	31524585	1000	+	.	gene_id "MSTRG.82297"; transcript_id "MSTRG.82297.75"; exon_number "7";
chr18	StringTie	exon	31524703	31524888	1000	+	.	gene_id "MSTRG.82297"; transcript_id "MSTRG.82297.75"; exon_number "8";
chr18	StringTie	exon	31530987	31531252	1000	+	.	gene_id "MSTRG.82297"; transcript_id "MSTRG.82297.75"; exon_number "9";
chr18	StringTie	exon	31535270	31535412	1000	+	.	gene_id "MSTRG.82297"; transcript_id "MSTRG.82297.75"; exon_number "10";
chr18	StringTie	exon	31536202	31536429	1000	+	.	gene_id "MSTRG.82297"; transcript_id "MSTRG.82297.75"; exon_number "11";
chr18	StringTie	exon	31538751	31538978	1000	+	.	gene_id "MSTRG.82297"; transcript_id "MSTRG.82297.75"; exon_number "12";
chr18	StringTie	exon	31541193	31541314	1000	+	.	gene_id "MSTRG.82297"; transcript_id "MSTRG.82297.75"; exon_number "13";
chr18	StringTie	exon	31542520	31542852	1000	+	.	gene_id "MSTRG.82297"; transcript_id "MSTRG.82297.75"; exon_number "14";
chr18	StringTie	exon	31545725	31548860	1000	+	.	gene_id "MSTRG.82297"; transcript_id "MSTRG.82297.75"; exon_number "15";
chr18	StringTie	transcript	31497834	31548858	1000	+	.	gene_id "MSTRG.82297"; transcript_id "MSTRG.82297.76";
chr18	StringTie	exon	31497834	31497947	1000	+	.	gene_id "MSTRG.82297"; transcript_id "MSTRG.82297.76"; exon_number "1";
chr18	StringTie	exon	31509298	31509335	1000	+	.	gene_id "MSTRG.82297"; transcript_id "MSTRG.82297.76"; exon_number "2";
chr18	StringTie	exon	31518239	31518274	1000	+	.	gene_id "MSTRG.82297"; transcript_id "MSTRG.82297.76"; exon_number "3";
chr18	StringTie	exon	31519803	31519937	1000	+	.	gene_id "MSTRG.82297"; transcript_id "MSTRG.82297.76"; exon_number "4";
chr18	StringTie	exon	31520803	31520964	1000	+	.	gene_id "MSTRG.82297"; transcript_id "MSTRG.82297.76"; exon_number "5";
chr18	StringTie	exon	31521099	31521243	1000	+	.	gene_id "MSTRG.82297"; transcript_id "MSTRG.82297.76"; exon_number "6";
chr18	StringTie	exon	31522083	31522249	1000	+	.	gene_id "MSTRG.82297"; transcript_id "MSTRG.82297.76"; exon_number "7";
chr18	StringTie	exon	31524448	31524585	1000	+	.	gene_id "MSTRG.82297"; transcript_id "MSTRG.82297.76"; exon_number "8";
chr18	StringTie	exon	31524703	31524888	1000	+	.	gene_id "MSTRG.82297"; transcript_id "MSTRG.82297.76"; exon_number "9";
chr18	StringTie	exon	31530987	31531252	1000	+	.	gene_id "MSTRG.82297"; transcript_id "MSTRG.82297.76"; exon_number "10";
chr18	StringTie	exon	31535270	31535412	1000	+	.	gene_id "MSTRG.82297"; transcript_id "MSTRG.82297.76"; exon_number "11";
chr18	StringTie	exon	31536202	31536429	1000	+	.	gene_id "MSTRG.82297"; transcript_id "MSTRG.82297.76"; exon_number "12";
chr18	StringTie	exon	31538751	31538978	1000	+	.	gene_id "MSTRG.82297"; transcript_id "MSTRG.82297.76"; exon_number "13";
chr18	StringTie	exon	31541193	31541314	1000	+	.	gene_id "MSTRG.82297"; transcript_id "MSTRG.82297.76"; exon_number "14";
chr18	StringTie	exon	31542520	31542852	1000	+	.	gene_id "MSTRG.82297"; transcript_id "MSTRG.82297.76"; exon_number "15";
chr18	StringTie	exon	31545721	31548858	1000	+	.	gene_id "MSTRG.82297"; transcript_id "MSTRG.82297.76"; exon_number "16";
chr18	StringTie	transcript	31497950	31550013	1000	+	.	gene_id "MSTRG.82297"; transcript_id "MSTRG.82297.77";
chr18	StringTie	exon	31497950	31498296	1000	+	.	gene_id "MSTRG.82297"; transcript_id "MSTRG.82297.77"; exon_number "1";
chr18	StringTie	exon	31518239	31518274	1000	+	.	gene_id "MSTRG.82297"; transcript_id "MSTRG.82297.77"; exon_number "2";
chr18	StringTie	exon	31519803	31519937	1000	+	.	gene_id "MSTRG.82297"; transcript_id "MSTRG.82297.77"; exon_number "3";
chr18	StringTie	exon	31520803	31520884	1000	+	.	gene_id "MSTRG.82297"; transcript_id "MSTRG.82297.77"; exon_number "4";
chr18	StringTie	exon	31521106	31521243	1000	+	.	gene_id "MSTRG.82297"; transcript_id "MSTRG.82297.77"; exon_number "5";
chr18	StringTie	exon	31522083	31522249	1000	+	.	gene_id "MSTRG.82297"; transcript_id "MSTRG.82297.77"; exon_number "6";
chr18	StringTie	exon	31524448	31524585	1000	+	.	gene_id "MSTRG.82297"; transcript_id "MSTRG.82297.77"; exon_number "7";
chr18	StringTie	exon	31524703	31524888	1000	+	.	gene_id "MSTRG.82297"; transcript_id "MSTRG.82297.77"; exon_number "8";
chr18	StringTie	exon	31530987	31531252	1000	+	.	gene_id "MSTRG.82297"; transcript_id "MSTRG.82297.77"; exon_number "9";
chr18	StringTie	exon	31535270	31535412	1000	+	.	gene_id "MSTRG.82297"; transcript_id "MSTRG.82297.77"; exon_number "10";
chr18	StringTie	exon	31536202	31536429	1000	+	.	gene_id "MSTRG.82297"; transcript_id "MSTRG.82297.77"; exon_number "11";
chr18	StringTie	exon	31538751	31538978	1000	+	.	gene_id "MSTRG.82297"; transcript_id "MSTRG.82297.77"; exon_number "12";
chr18	StringTie	exon	31541193	31541314	1000	+	.	gene_id "MSTRG.82297"; transcript_id "MSTRG.82297.77"; exon_number "13";
chr18	StringTie	exon	31542520	31542852	1000	+	.	gene_id "MSTRG.82297"; transcript_id "MSTRG.82297.77"; exon_number "14";
chr18	StringTie	exon	31545721	31550013	1000	+	.	gene_id "MSTRG.82297"; transcript_id "MSTRG.82297.77"; exon_number "15";
chr18	StringTie	transcript	31497970	31548849	1000	+	.	gene_id "MSTRG.82297"; transcript_id "MSTRG.82297.78";
chr18	StringTie	exon	31497970	31498206	1000	+	.	gene_id "MSTRG.82297"; transcript_id "MSTRG.82297.78"; exon_number "1";
chr18	StringTie	exon	31498241	31498296	1000	+	.	gene_id "MSTRG.82297"; transcript_id "MSTRG.82297.78"; exon_number "2";
chr18	StringTie	exon	31518239	31518274	1000	+	.	gene_id "MSTRG.82297"; transcript_id "MSTRG.82297.78"; exon_number "3";
chr18	StringTie	exon	31519803	31519937	1000	+	.	gene_id "MSTRG.82297"; transcript_id "MSTRG.82297.78"; exon_number "4";
chr18	StringTie	exon	31520803	31520964	1000	+	.	gene_id "MSTRG.82297"; transcript_id "MSTRG.82297.78"; exon_number "5";
chr18	StringTie	exon	31521099	31521243	1000	+	.	gene_id "MSTRG.82297"; transcript_id "MSTRG.82297.78"; exon_number "6";
chr18	StringTie	exon	31522083	31522249	1000	+	.	gene_id "MSTRG.82297"; transcript_id "MSTRG.82297.78"; exon_number "7";
chr18	StringTie	exon	31524448	31524585	1000	+	.	gene_id "MSTRG.82297"; transcript_id "MSTRG.82297.78"; exon_number "8";
chr18	StringTie	exon	31524703	31524888	1000	+	.	gene_id "MSTRG.82297"; transcript_id "MSTRG.82297.78"; exon_number "9";
chr18	StringTie	exon	31530987	31531252	1000	+	.	gene_id "MSTRG.82297"; transcript_id "MSTRG.82297.78"; exon_number "10";
chr18	StringTie	exon	31535270	31535412	1000	+	.	gene_id "MSTRG.82297"; transcript_id "MSTRG.82297.78"; exon_number "11";
chr18	StringTie	exon	31536202	31536429	1000	+	.	gene_id "MSTRG.82297"; transcript_id "MSTRG.82297.78"; exon_number "12";
chr18	StringTie	exon	31538751	31538978	1000	+	.	gene_id "MSTRG.82297"; transcript_id "MSTRG.82297.78"; exon_number "13";
chr18	StringTie	exon	31541193	31541314	1000	+	.	gene_id "MSTRG.82297"; transcript_id "MSTRG.82297.78"; exon_number "14";
chr18	StringTie	exon	31542520	31542852	1000	+	.	gene_id "MSTRG.82297"; transcript_id "MSTRG.82297.78"; exon_number "15";
chr18	StringTie	exon	31545721	31548849	1000	+	.	gene_id "MSTRG.82297"; transcript_id "MSTRG.82297.78"; exon_number "16";
chr18	StringTie	transcript	31497972	31548852	1000	+	.	gene_id "MSTRG.82297"; transcript_id "MSTRG.82297.79";
chr18	StringTie	exon	31497972	31498296	1000	+	.	gene_id "MSTRG.82297"; transcript_id "MSTRG.82297.79"; exon_number "1";
chr18	StringTie	exon	31505684	31505804	1000	+	.	gene_id "MSTRG.82297"; transcript_id "MSTRG.82297.79"; exon_number "2";
chr18	StringTie	exon	31518239	31518274	1000	+	.	gene_id "MSTRG.82297"; transcript_id "MSTRG.82297.79"; exon_number "3";
chr18	StringTie	exon	31519803	31519937	1000	+	.	gene_id "MSTRG.82297"; transcript_id "MSTRG.82297.79"; exon_number "4";
chr18	StringTie	exon	31520803	31520964	1000	+	.	gene_id "MSTRG.82297"; transcript_id "MSTRG.82297.79"; exon_number "5";
chr18	StringTie	exon	31521099	31521243	1000	+	.	gene_id "MSTRG.82297"; transcript_id "MSTRG.82297.79"; exon_number "6";
chr18	StringTie	exon	31522083	31522249	1000	+	.	gene_id "MSTRG.82297"; transcript_id "MSTRG.82297.79"; exon_number "7";
chr18	StringTie	exon	31524448	31524585	1000	+	.	gene_id "MSTRG.82297"; transcript_id "MSTRG.82297.79"; exon_number "8";
chr18	StringTie	exon	31524703	31524888	1000	+	.	gene_id "MSTRG.82297"; transcript_id "MSTRG.82297.79"; exon_number "9";
chr18	StringTie	exon	31530987	31531252	1000	+	.	gene_id "MSTRG.82297"; transcript_id "MSTRG.82297.79"; exon_number "10";
chr18	StringTie	exon	31535270	31535412	1000	+	.	gene_id "MSTRG.82297"; transcript_id "MSTRG.82297.79"; exon_number "11";
chr18	StringTie	exon	31536202	31536429	1000	+	.	gene_id "MSTRG.82297"; transcript_id "MSTRG.82297.79"; exon_number "12";
chr18	StringTie	exon	31538751	31538978	1000	+	.	gene_id "MSTRG.82297"; transcript_id "MSTRG.82297.79"; exon_number "13";
chr18	StringTie	exon	31541193	31541314	1000	+	.	gene_id "MSTRG.82297"; transcript_id "MSTRG.82297.79"; exon_number "14";
chr18	StringTie	exon	31542520	31542852	1000	+	.	gene_id "MSTRG.82297"; transcript_id "MSTRG.82297.79"; exon_number "15";
chr18	StringTie	exon	31545721	31548852	1000	+	.	gene_id "MSTRG.82297"; transcript_id "MSTRG.82297.79"; exon_number "16";
chr18	StringTie	transcript	31446305	31479946	1000	+	.	gene_id "MSTRG.82297"; transcript_id "MSTRG.82297.8";
chr18	StringTie	exon	31446305	31446614	1000	+	.	gene_id "MSTRG.82297"; transcript_id "MSTRG.82297.8"; exon_number "1";
chr18	StringTie	exon	31447619	31447925	1000	+	.	gene_id "MSTRG.82297"; transcript_id "MSTRG.82297.8"; exon_number "2";
chr18	StringTie	exon	31456440	31456475	1000	+	.	gene_id "MSTRG.82297"; transcript_id "MSTRG.82297.8"; exon_number "3";
chr18	StringTie	exon	31456993	31457124	1000	+	.	gene_id "MSTRG.82297"; transcript_id "MSTRG.82297.8"; exon_number "4";
chr18	StringTie	exon	31458445	31458600	1000	+	.	gene_id "MSTRG.82297"; transcript_id "MSTRG.82297.8"; exon_number "5";
chr18	StringTie	exon	31459033	31459177	1000	+	.	gene_id "MSTRG.82297"; transcript_id "MSTRG.82297.8"; exon_number "6";
chr18	StringTie	exon	31459845	31460011	1000	+	.	gene_id "MSTRG.82297"; transcript_id "MSTRG.82297.8"; exon_number "7";
chr18	StringTie	exon	31460833	31460961	1000	+	.	gene_id "MSTRG.82297"; transcript_id "MSTRG.82297.8"; exon_number "8";
chr18	StringTie	exon	31461227	31461412	1000	+	.	gene_id "MSTRG.82297"; transcript_id "MSTRG.82297.8"; exon_number "9";
chr18	StringTie	exon	31464111	31464382	1000	+	.	gene_id "MSTRG.82297"; transcript_id "MSTRG.82297.8"; exon_number "10";
chr18	StringTie	exon	31465318	31465457	1000	+	.	gene_id "MSTRG.82297"; transcript_id "MSTRG.82297.8"; exon_number "11";
chr18	StringTie	exon	31466530	31466754	1000	+	.	gene_id "MSTRG.82297"; transcript_id "MSTRG.82297.8"; exon_number "12";
chr18	StringTie	exon	31469089	31469349	1000	+	.	gene_id "MSTRG.82297"; transcript_id "MSTRG.82297.8"; exon_number "13";
chr18	StringTie	exon	31472284	31472423	1000	+	.	gene_id "MSTRG.82297"; transcript_id "MSTRG.82297.8"; exon_number "14";
chr18	StringTie	exon	31472725	31472788	1000	+	.	gene_id "MSTRG.82297"; transcript_id "MSTRG.82297.8"; exon_number "15";
chr18	StringTie	exon	31474124	31474404	1000	+	.	gene_id "MSTRG.82297"; transcript_id "MSTRG.82297.8"; exon_number "16";
chr18	StringTie	exon	31475646	31479946	1000	+	.	gene_id "MSTRG.82297"; transcript_id "MSTRG.82297.8"; exon_number "17";
chr18	StringTie	transcript	31498001	31550038	1000	+	.	gene_id "MSTRG.82297"; transcript_id "MSTRG.82297.80";
chr18	StringTie	exon	31498001	31498296	1000	+	.	gene_id "MSTRG.82297"; transcript_id "MSTRG.82297.80"; exon_number "1";
chr18	StringTie	exon	31509298	31509335	1000	+	.	gene_id "MSTRG.82297"; transcript_id "MSTRG.82297.80"; exon_number "2";
chr18	StringTie	exon	31518239	31518274	1000	+	.	gene_id "MSTRG.82297"; transcript_id "MSTRG.82297.80"; exon_number "3";
chr18	StringTie	exon	31519803	31519937	1000	+	.	gene_id "MSTRG.82297"; transcript_id "MSTRG.82297.80"; exon_number "4";
chr18	StringTie	exon	31520803	31520964	1000	+	.	gene_id "MSTRG.82297"; transcript_id "MSTRG.82297.80"; exon_number "5";
chr18	StringTie	exon	31521099	31521243	1000	+	.	gene_id "MSTRG.82297"; transcript_id "MSTRG.82297.80"; exon_number "6";
chr18	StringTie	exon	31522083	31522249	1000	+	.	gene_id "MSTRG.82297"; transcript_id "MSTRG.82297.80"; exon_number "7";
chr18	StringTie	exon	31524448	31524585	1000	+	.	gene_id "MSTRG.82297"; transcript_id "MSTRG.82297.80"; exon_number "8";
chr18	StringTie	exon	31524703	31524888	1000	+	.	gene_id "MSTRG.82297"; transcript_id "MSTRG.82297.80"; exon_number "9";
chr18	StringTie	exon	31530987	31531252	1000	+	.	gene_id "MSTRG.82297"; transcript_id "MSTRG.82297.80"; exon_number "10";
chr18	StringTie	exon	31535270	31535412	1000	+	.	gene_id "MSTRG.82297"; transcript_id "MSTRG.82297.80"; exon_number "11";
chr18	StringTie	exon	31536202	31536429	1000	+	.	gene_id "MSTRG.82297"; transcript_id "MSTRG.82297.80"; exon_number "12";
chr18	StringTie	exon	31538751	31538978	1000	+	.	gene_id "MSTRG.82297"; transcript_id "MSTRG.82297.80"; exon_number "13";
chr18	StringTie	exon	31541193	31541314	1000	+	.	gene_id "MSTRG.82297"; transcript_id "MSTRG.82297.80"; exon_number "14";
chr18	StringTie	exon	31542520	31542727	1000	+	.	gene_id "MSTRG.82297"; transcript_id "MSTRG.82297.80"; exon_number "15";
chr18	StringTie	exon	31542773	31542852	1000	+	.	gene_id "MSTRG.82297"; transcript_id "MSTRG.82297.80"; exon_number "16";
chr18	StringTie	exon	31545721	31550038	1000	+	.	gene_id "MSTRG.82297"; transcript_id "MSTRG.82297.80"; exon_number "17";
chr18	StringTie	transcript	31498008	31550038	1000	+	.	gene_id "MSTRG.82297"; transcript_id "MSTRG.82297.81";
chr18	StringTie	exon	31498008	31498296	1000	+	.	gene_id "MSTRG.82297"; transcript_id "MSTRG.82297.81"; exon_number "1";
chr18	StringTie	exon	31518239	31518274	1000	+	.	gene_id "MSTRG.82297"; transcript_id "MSTRG.82297.81"; exon_number "2";
chr18	StringTie	exon	31519803	31519937	1000	+	.	gene_id "MSTRG.82297"; transcript_id "MSTRG.82297.81"; exon_number "3";
chr18	StringTie	exon	31520803	31520964	1000	+	.	gene_id "MSTRG.82297"; transcript_id "MSTRG.82297.81"; exon_number "4";
chr18	StringTie	exon	31521099	31521243	1000	+	.	gene_id "MSTRG.82297"; transcript_id "MSTRG.82297.81"; exon_number "5";
chr18	StringTie	exon	31522083	31522249	1000	+	.	gene_id "MSTRG.82297"; transcript_id "MSTRG.82297.81"; exon_number "6";
chr18	StringTie	exon	31524448	31524585	1000	+	.	gene_id "MSTRG.82297"; transcript_id "MSTRG.82297.81"; exon_number "7";
chr18	StringTie	exon	31524703	31524888	1000	+	.	gene_id "MSTRG.82297"; transcript_id "MSTRG.82297.81"; exon_number "8";
chr18	StringTie	exon	31530987	31531252	1000	+	.	gene_id "MSTRG.82297"; transcript_id "MSTRG.82297.81"; exon_number "9";
chr18	StringTie	exon	31535270	31535412	1000	+	.	gene_id "MSTRG.82297"; transcript_id "MSTRG.82297.81"; exon_number "10";
chr18	StringTie	exon	31536202	31536429	1000	+	.	gene_id "MSTRG.82297"; transcript_id "MSTRG.82297.81"; exon_number "11";
chr18	StringTie	exon	31538751	31538978	1000	+	.	gene_id "MSTRG.82297"; transcript_id "MSTRG.82297.81"; exon_number "12";
chr18	StringTie	exon	31541193	31541314	1000	+	.	gene_id "MSTRG.82297"; transcript_id "MSTRG.82297.81"; exon_number "13";
chr18	StringTie	exon	31542520	31542727	1000	+	.	gene_id "MSTRG.82297"; transcript_id "MSTRG.82297.81"; exon_number "14";
chr18	StringTie	exon	31542773	31542852	1000	+	.	gene_id "MSTRG.82297"; transcript_id "MSTRG.82297.81"; exon_number "15";
chr18	StringTie	exon	31545721	31550038	1000	+	.	gene_id "MSTRG.82297"; transcript_id "MSTRG.82297.81"; exon_number "16";
chr18	StringTie	transcript	31498008	31549993	1000	+	.	gene_id "MSTRG.82297"; transcript_id "MSTRG.82297.82";
chr18	StringTie	exon	31498008	31498296	1000	+	.	gene_id "MSTRG.82297"; transcript_id "MSTRG.82297.82"; exon_number "1";
chr18	StringTie	exon	31509298	31509335	1000	+	.	gene_id "MSTRG.82297"; transcript_id "MSTRG.82297.82"; exon_number "2";
chr18	StringTie	exon	31518239	31518274	1000	+	.	gene_id "MSTRG.82297"; transcript_id "MSTRG.82297.82"; exon_number "3";
chr18	StringTie	exon	31519803	31519937	1000	+	.	gene_id "MSTRG.82297"; transcript_id "MSTRG.82297.82"; exon_number "4";
chr18	StringTie	exon	31520822	31520964	1000	+	.	gene_id "MSTRG.82297"; transcript_id "MSTRG.82297.82"; exon_number "5";
chr18	StringTie	exon	31521099	31521243	1000	+	.	gene_id "MSTRG.82297"; transcript_id "MSTRG.82297.82"; exon_number "6";
chr18	StringTie	exon	31522083	31522249	1000	+	.	gene_id "MSTRG.82297"; transcript_id "MSTRG.82297.82"; exon_number "7";
chr18	StringTie	exon	31524448	31524585	1000	+	.	gene_id "MSTRG.82297"; transcript_id "MSTRG.82297.82"; exon_number "8";
chr18	StringTie	exon	31524703	31524888	1000	+	.	gene_id "MSTRG.82297"; transcript_id "MSTRG.82297.82"; exon_number "9";
chr18	StringTie	exon	31530987	31531252	1000	+	.	gene_id "MSTRG.82297"; transcript_id "MSTRG.82297.82"; exon_number "10";
chr18	StringTie	exon	31535270	31535412	1000	+	.	gene_id "MSTRG.82297"; transcript_id "MSTRG.82297.82"; exon_number "11";
chr18	StringTie	exon	31536202	31536429	1000	+	.	gene_id "MSTRG.82297"; transcript_id "MSTRG.82297.82"; exon_number "12";
chr18	StringTie	exon	31538751	31538978	1000	+	.	gene_id "MSTRG.82297"; transcript_id "MSTRG.82297.82"; exon_number "13";
chr18	StringTie	exon	31541193	31541314	1000	+	.	gene_id "MSTRG.82297"; transcript_id "MSTRG.82297.82"; exon_number "14";
chr18	StringTie	exon	31542520	31542852	1000	+	.	gene_id "MSTRG.82297"; transcript_id "MSTRG.82297.82"; exon_number "15";
chr18	StringTie	exon	31545721	31549993	1000	+	.	gene_id "MSTRG.82297"; transcript_id "MSTRG.82297.82"; exon_number "16";
chr18	StringTie	transcript	31498080	31548857	1000	+	.	gene_id "MSTRG.82297"; transcript_id "MSTRG.82297.84";
chr18	StringTie	exon	31498080	31498296	1000	+	.	gene_id "MSTRG.82297"; transcript_id "MSTRG.82297.84"; exon_number "1";
chr18	StringTie	exon	31518239	31518274	1000	+	.	gene_id "MSTRG.82297"; transcript_id "MSTRG.82297.84"; exon_number "2";
chr18	StringTie	exon	31519803	31519937	1000	+	.	gene_id "MSTRG.82297"; transcript_id "MSTRG.82297.84"; exon_number "3";
chr18	StringTie	exon	31520803	31520964	1000	+	.	gene_id "MSTRG.82297"; transcript_id "MSTRG.82297.84"; exon_number "4";
chr18	StringTie	exon	31521099	31521243	1000	+	.	gene_id "MSTRG.82297"; transcript_id "MSTRG.82297.84"; exon_number "5";
chr18	StringTie	exon	31522083	31522249	1000	+	.	gene_id "MSTRG.82297"; transcript_id "MSTRG.82297.84"; exon_number "6";
chr18	StringTie	exon	31524448	31524585	1000	+	.	gene_id "MSTRG.82297"; transcript_id "MSTRG.82297.84"; exon_number "7";
chr18	StringTie	exon	31524703	31524888	1000	+	.	gene_id "MSTRG.82297"; transcript_id "MSTRG.82297.84"; exon_number "8";
chr18	StringTie	exon	31530987	31531252	1000	+	.	gene_id "MSTRG.82297"; transcript_id "MSTRG.82297.84"; exon_number "9";
chr18	StringTie	exon	31535287	31535412	1000	+	.	gene_id "MSTRG.82297"; transcript_id "MSTRG.82297.84"; exon_number "10";
chr18	StringTie	exon	31536202	31536429	1000	+	.	gene_id "MSTRG.82297"; transcript_id "MSTRG.82297.84"; exon_number "11";
chr18	StringTie	exon	31538751	31538978	1000	+	.	gene_id "MSTRG.82297"; transcript_id "MSTRG.82297.84"; exon_number "12";
chr18	StringTie	exon	31541193	31541314	1000	+	.	gene_id "MSTRG.82297"; transcript_id "MSTRG.82297.84"; exon_number "13";
chr18	StringTie	exon	31542520	31542852	1000	+	.	gene_id "MSTRG.82297"; transcript_id "MSTRG.82297.84"; exon_number "14";
chr18	StringTie	exon	31545721	31548857	1000	+	.	gene_id "MSTRG.82297"; transcript_id "MSTRG.82297.84"; exon_number "15";
chr18	StringTie	transcript	31498090	31549981	1000	+	.	gene_id "MSTRG.82297"; transcript_id "MSTRG.82297.85";
chr18	StringTie	exon	31498090	31498296	1000	+	.	gene_id "MSTRG.82297"; transcript_id "MSTRG.82297.85"; exon_number "1";
chr18	StringTie	exon	31509298	31509335	1000	+	.	gene_id "MSTRG.82297"; transcript_id "MSTRG.82297.85"; exon_number "2";
chr18	StringTie	exon	31518239	31518274	1000	+	.	gene_id "MSTRG.82297"; transcript_id "MSTRG.82297.85"; exon_number "3";
chr18	StringTie	exon	31519803	31519937	1000	+	.	gene_id "MSTRG.82297"; transcript_id "MSTRG.82297.85"; exon_number "4";
chr18	StringTie	exon	31520803	31520964	1000	+	.	gene_id "MSTRG.82297"; transcript_id "MSTRG.82297.85"; exon_number "5";
chr18	StringTie	exon	31521099	31521243	1000	+	.	gene_id "MSTRG.82297"; transcript_id "MSTRG.82297.85"; exon_number "6";
chr18	StringTie	exon	31522083	31522249	1000	+	.	gene_id "MSTRG.82297"; transcript_id "MSTRG.82297.85"; exon_number "7";
chr18	StringTie	exon	31524448	31524585	1000	+	.	gene_id "MSTRG.82297"; transcript_id "MSTRG.82297.85"; exon_number "8";
chr18	StringTie	exon	31524703	31524888	1000	+	.	gene_id "MSTRG.82297"; transcript_id "MSTRG.82297.85"; exon_number "9";
chr18	StringTie	exon	31530987	31531252	1000	+	.	gene_id "MSTRG.82297"; transcript_id "MSTRG.82297.85"; exon_number "10";
chr18	StringTie	exon	31535363	31535412	1000	+	.	gene_id "MSTRG.82297"; transcript_id "MSTRG.82297.85"; exon_number "11";
chr18	StringTie	exon	31536202	31536429	1000	+	.	gene_id "MSTRG.82297"; transcript_id "MSTRG.82297.85"; exon_number "12";
chr18	StringTie	exon	31538751	31538978	1000	+	.	gene_id "MSTRG.82297"; transcript_id "MSTRG.82297.85"; exon_number "13";
chr18	StringTie	exon	31541193	31541314	1000	+	.	gene_id "MSTRG.82297"; transcript_id "MSTRG.82297.85"; exon_number "14";
chr18	StringTie	exon	31542520	31542852	1000	+	.	gene_id "MSTRG.82297"; transcript_id "MSTRG.82297.85"; exon_number "15";
chr18	StringTie	exon	31545721	31549981	1000	+	.	gene_id "MSTRG.82297"; transcript_id "MSTRG.82297.85"; exon_number "16";
chr18	StringTie	transcript	31498139	31550039	1000	+	.	gene_id "MSTRG.82297"; transcript_id "MSTRG.82297.86";
chr18	StringTie	exon	31498139	31498506	1000	+	.	gene_id "MSTRG.82297"; transcript_id "MSTRG.82297.86"; exon_number "1";
chr18	StringTie	exon	31518239	31518274	1000	+	.	gene_id "MSTRG.82297"; transcript_id "MSTRG.82297.86"; exon_number "2";
chr18	StringTie	exon	31519803	31519937	1000	+	.	gene_id "MSTRG.82297"; transcript_id "MSTRG.82297.86"; exon_number "3";
chr18	StringTie	exon	31520822	31520964	1000	+	.	gene_id "MSTRG.82297"; transcript_id "MSTRG.82297.86"; exon_number "4";
chr18	StringTie	exon	31521099	31521243	1000	+	.	gene_id "MSTRG.82297"; transcript_id "MSTRG.82297.86"; exon_number "5";
chr18	StringTie	exon	31522083	31522249	1000	+	.	gene_id "MSTRG.82297"; transcript_id "MSTRG.82297.86"; exon_number "6";
chr18	StringTie	exon	31524448	31524585	1000	+	.	gene_id "MSTRG.82297"; transcript_id "MSTRG.82297.86"; exon_number "7";
chr18	StringTie	exon	31524703	31524888	1000	+	.	gene_id "MSTRG.82297"; transcript_id "MSTRG.82297.86"; exon_number "8";
chr18	StringTie	exon	31530987	31531252	1000	+	.	gene_id "MSTRG.82297"; transcript_id "MSTRG.82297.86"; exon_number "9";
chr18	StringTie	exon	31535270	31535412	1000	+	.	gene_id "MSTRG.82297"; transcript_id "MSTRG.82297.86"; exon_number "10";
chr18	StringTie	exon	31536202	31536429	1000	+	.	gene_id "MSTRG.82297"; transcript_id "MSTRG.82297.86"; exon_number "11";
chr18	StringTie	exon	31538751	31538978	1000	+	.	gene_id "MSTRG.82297"; transcript_id "MSTRG.82297.86"; exon_number "12";
chr18	StringTie	exon	31541193	31541314	1000	+	.	gene_id "MSTRG.82297"; transcript_id "MSTRG.82297.86"; exon_number "13";
chr18	StringTie	exon	31542520	31542852	1000	+	.	gene_id "MSTRG.82297"; transcript_id "MSTRG.82297.86"; exon_number "14";
chr18	StringTie	exon	31545721	31550039	1000	+	.	gene_id "MSTRG.82297"; transcript_id "MSTRG.82297.86"; exon_number "15";
chr18	StringTie	transcript	31498139	31548862	1000	+	.	gene_id "MSTRG.82297"; transcript_id "MSTRG.82297.87";
chr18	StringTie	exon	31498139	31498506	1000	+	.	gene_id "MSTRG.82297"; transcript_id "MSTRG.82297.87"; exon_number "1";
chr18	StringTie	exon	31518239	31518274	1000	+	.	gene_id "MSTRG.82297"; transcript_id "MSTRG.82297.87"; exon_number "2";
chr18	StringTie	exon	31519803	31519937	1000	+	.	gene_id "MSTRG.82297"; transcript_id "MSTRG.82297.87"; exon_number "3";
chr18	StringTie	exon	31520803	31520964	1000	+	.	gene_id "MSTRG.82297"; transcript_id "MSTRG.82297.87"; exon_number "4";
chr18	StringTie	exon	31521099	31521243	1000	+	.	gene_id "MSTRG.82297"; transcript_id "MSTRG.82297.87"; exon_number "5";
chr18	StringTie	exon	31522083	31522249	1000	+	.	gene_id "MSTRG.82297"; transcript_id "MSTRG.82297.87"; exon_number "6";
chr18	StringTie	exon	31524448	31524585	1000	+	.	gene_id "MSTRG.82297"; transcript_id "MSTRG.82297.87"; exon_number "7";
chr18	StringTie	exon	31524703	31524888	1000	+	.	gene_id "MSTRG.82297"; transcript_id "MSTRG.82297.87"; exon_number "8";
chr18	StringTie	exon	31530987	31531252	1000	+	.	gene_id "MSTRG.82297"; transcript_id "MSTRG.82297.87"; exon_number "9";
chr18	StringTie	exon	31535270	31535412	1000	+	.	gene_id "MSTRG.82297"; transcript_id "MSTRG.82297.87"; exon_number "10";
chr18	StringTie	exon	31536202	31536429	1000	+	.	gene_id "MSTRG.82297"; transcript_id "MSTRG.82297.87"; exon_number "11";
chr18	StringTie	exon	31538751	31538978	1000	+	.	gene_id "MSTRG.82297"; transcript_id "MSTRG.82297.87"; exon_number "12";
chr18	StringTie	exon	31541193	31541314	1000	+	.	gene_id "MSTRG.82297"; transcript_id "MSTRG.82297.87"; exon_number "13";
chr18	StringTie	exon	31542520	31542727	1000	+	.	gene_id "MSTRG.82297"; transcript_id "MSTRG.82297.87"; exon_number "14";
chr18	StringTie	exon	31542773	31542852	1000	+	.	gene_id "MSTRG.82297"; transcript_id "MSTRG.82297.87"; exon_number "15";
chr18	StringTie	exon	31545721	31548862	1000	+	.	gene_id "MSTRG.82297"; transcript_id "MSTRG.82297.87"; exon_number "16";
chr18	StringTie	transcript	31498141	31549177	1000	+	.	gene_id "MSTRG.82297"; transcript_id "MSTRG.82297.88";
chr18	StringTie	exon	31498141	31498296	1000	+	.	gene_id "MSTRG.82297"; transcript_id "MSTRG.82297.88"; exon_number "1";
chr18	StringTie	exon	31518239	31518274	1000	+	.	gene_id "MSTRG.82297"; transcript_id "MSTRG.82297.88"; exon_number "2";
chr18	StringTie	exon	31519803	31519937	1000	+	.	gene_id "MSTRG.82297"; transcript_id "MSTRG.82297.88"; exon_number "3";
chr18	StringTie	exon	31520803	31520964	1000	+	.	gene_id "MSTRG.82297"; transcript_id "MSTRG.82297.88"; exon_number "4";
chr18	StringTie	exon	31521099	31521243	1000	+	.	gene_id "MSTRG.82297"; transcript_id "MSTRG.82297.88"; exon_number "5";
chr18	StringTie	exon	31522083	31522249	1000	+	.	gene_id "MSTRG.82297"; transcript_id "MSTRG.82297.88"; exon_number "6";
chr18	StringTie	exon	31524448	31524585	1000	+	.	gene_id "MSTRG.82297"; transcript_id "MSTRG.82297.88"; exon_number "7";
chr18	StringTie	exon	31524703	31524888	1000	+	.	gene_id "MSTRG.82297"; transcript_id "MSTRG.82297.88"; exon_number "8";
chr18	StringTie	exon	31530987	31531252	1000	+	.	gene_id "MSTRG.82297"; transcript_id "MSTRG.82297.88"; exon_number "9";
chr18	StringTie	exon	31535363	31535412	1000	+	.	gene_id "MSTRG.82297"; transcript_id "MSTRG.82297.88"; exon_number "10";
chr18	StringTie	exon	31536202	31536429	1000	+	.	gene_id "MSTRG.82297"; transcript_id "MSTRG.82297.88"; exon_number "11";
chr18	StringTie	exon	31538751	31538978	1000	+	.	gene_id "MSTRG.82297"; transcript_id "MSTRG.82297.88"; exon_number "12";
chr18	StringTie	exon	31541193	31541314	1000	+	.	gene_id "MSTRG.82297"; transcript_id "MSTRG.82297.88"; exon_number "13";
chr18	StringTie	exon	31542520	31542852	1000	+	.	gene_id "MSTRG.82297"; transcript_id "MSTRG.82297.88"; exon_number "14";
chr18	StringTie	exon	31545721	31549177	1000	+	.	gene_id "MSTRG.82297"; transcript_id "MSTRG.82297.88"; exon_number "15";
chr18	StringTie	transcript	31498147	31548993	1000	+	.	gene_id "MSTRG.82297"; transcript_id "MSTRG.82297.89";
chr18	StringTie	exon	31498147	31498296	1000	+	.	gene_id "MSTRG.82297"; transcript_id "MSTRG.82297.89"; exon_number "1";
chr18	StringTie	exon	31518239	31518274	1000	+	.	gene_id "MSTRG.82297"; transcript_id "MSTRG.82297.89"; exon_number "2";
chr18	StringTie	exon	31519803	31519937	1000	+	.	gene_id "MSTRG.82297"; transcript_id "MSTRG.82297.89"; exon_number "3";
chr18	StringTie	exon	31520803	31520889	1000	+	.	gene_id "MSTRG.82297"; transcript_id "MSTRG.82297.89"; exon_number "4";
chr18	StringTie	exon	31520935	31520964	1000	+	.	gene_id "MSTRG.82297"; transcript_id "MSTRG.82297.89"; exon_number "5";
chr18	StringTie	exon	31521099	31521243	1000	+	.	gene_id "MSTRG.82297"; transcript_id "MSTRG.82297.89"; exon_number "6";
chr18	StringTie	exon	31522083	31522249	1000	+	.	gene_id "MSTRG.82297"; transcript_id "MSTRG.82297.89"; exon_number "7";
chr18	StringTie	exon	31524448	31524585	1000	+	.	gene_id "MSTRG.82297"; transcript_id "MSTRG.82297.89"; exon_number "8";
chr18	StringTie	exon	31524703	31524888	1000	+	.	gene_id "MSTRG.82297"; transcript_id "MSTRG.82297.89"; exon_number "9";
chr18	StringTie	exon	31530987	31531252	1000	+	.	gene_id "MSTRG.82297"; transcript_id "MSTRG.82297.89"; exon_number "10";
chr18	StringTie	exon	31535270	31535412	1000	+	.	gene_id "MSTRG.82297"; transcript_id "MSTRG.82297.89"; exon_number "11";
chr18	StringTie	exon	31536202	31536429	1000	+	.	gene_id "MSTRG.82297"; transcript_id "MSTRG.82297.89"; exon_number "12";
chr18	StringTie	exon	31538751	31538978	1000	+	.	gene_id "MSTRG.82297"; transcript_id "MSTRG.82297.89"; exon_number "13";
chr18	StringTie	exon	31541193	31541314	1000	+	.	gene_id "MSTRG.82297"; transcript_id "MSTRG.82297.89"; exon_number "14";
chr18	StringTie	exon	31542520	31542852	1000	+	.	gene_id "MSTRG.82297"; transcript_id "MSTRG.82297.89"; exon_number "15";
chr18	StringTie	exon	31545721	31548993	1000	+	.	gene_id "MSTRG.82297"; transcript_id "MSTRG.82297.89"; exon_number "16";
chr18	StringTie	transcript	31446311	31478842	1000	+	.	gene_id "MSTRG.82297"; transcript_id "MSTRG.82297.9";
chr18	StringTie	exon	31446311	31446618	1000	+	.	gene_id "MSTRG.82297"; transcript_id "MSTRG.82297.9"; exon_number "1";
chr18	StringTie	exon	31447619	31447925	1000	+	.	gene_id "MSTRG.82297"; transcript_id "MSTRG.82297.9"; exon_number "2";
chr18	StringTie	exon	31456440	31456475	1000	+	.	gene_id "MSTRG.82297"; transcript_id "MSTRG.82297.9"; exon_number "3";
chr18	StringTie	exon	31456993	31457124	1000	+	.	gene_id "MSTRG.82297"; transcript_id "MSTRG.82297.9"; exon_number "4";
chr18	StringTie	exon	31458445	31458600	1000	+	.	gene_id "MSTRG.82297"; transcript_id "MSTRG.82297.9"; exon_number "5";
chr18	StringTie	exon	31459033	31459177	1000	+	.	gene_id "MSTRG.82297"; transcript_id "MSTRG.82297.9"; exon_number "6";
chr18	StringTie	exon	31459845	31460011	1000	+	.	gene_id "MSTRG.82297"; transcript_id "MSTRG.82297.9"; exon_number "7";
chr18	StringTie	exon	31460837	31460961	1000	+	.	gene_id "MSTRG.82297"; transcript_id "MSTRG.82297.9"; exon_number "8";
chr18	StringTie	exon	31461227	31461412	1000	+	.	gene_id "MSTRG.82297"; transcript_id "MSTRG.82297.9"; exon_number "9";
chr18	StringTie	exon	31464111	31464382	1000	+	.	gene_id "MSTRG.82297"; transcript_id "MSTRG.82297.9"; exon_number "10";
chr18	StringTie	exon	31465318	31465457	1000	+	.	gene_id "MSTRG.82297"; transcript_id "MSTRG.82297.9"; exon_number "11";
chr18	StringTie	exon	31466530	31466754	1000	+	.	gene_id "MSTRG.82297"; transcript_id "MSTRG.82297.9"; exon_number "12";
chr18	StringTie	exon	31469089	31469349	1000	+	.	gene_id "MSTRG.82297"; transcript_id "MSTRG.82297.9"; exon_number "13";
chr18	StringTie	exon	31472284	31472423	1000	+	.	gene_id "MSTRG.82297"; transcript_id "MSTRG.82297.9"; exon_number "14";
chr18	StringTie	exon	31472725	31472788	1000	+	.	gene_id "MSTRG.82297"; transcript_id "MSTRG.82297.9"; exon_number "15";
chr18	StringTie	exon	31474124	31474404	1000	+	.	gene_id "MSTRG.82297"; transcript_id "MSTRG.82297.9"; exon_number "16";
chr18	StringTie	exon	31475646	31478842	1000	+	.	gene_id "MSTRG.82297"; transcript_id "MSTRG.82297.9"; exon_number "17";
chr18	StringTie	transcript	31498154	31548853	1000	+	.	gene_id "MSTRG.82297"; transcript_id "MSTRG.82297.90";
chr18	StringTie	exon	31498154	31498296	1000	+	.	gene_id "MSTRG.82297"; transcript_id "MSTRG.82297.90"; exon_number "1";
chr18	StringTie	exon	31518239	31518270	1000	+	.	gene_id "MSTRG.82297"; transcript_id "MSTRG.82297.90"; exon_number "2";
chr18	StringTie	exon	31519822	31519937	1000	+	.	gene_id "MSTRG.82297"; transcript_id "MSTRG.82297.90"; exon_number "3";
chr18	StringTie	exon	31520803	31520964	1000	+	.	gene_id "MSTRG.82297"; transcript_id "MSTRG.82297.90"; exon_number "4";
chr18	StringTie	exon	31521099	31521243	1000	+	.	gene_id "MSTRG.82297"; transcript_id "MSTRG.82297.90"; exon_number "5";
chr18	StringTie	exon	31522083	31522249	1000	+	.	gene_id "MSTRG.82297"; transcript_id "MSTRG.82297.90"; exon_number "6";
chr18	StringTie	exon	31524448	31524585	1000	+	.	gene_id "MSTRG.82297"; transcript_id "MSTRG.82297.90"; exon_number "7";
chr18	StringTie	exon	31524703	31524888	1000	+	.	gene_id "MSTRG.82297"; transcript_id "MSTRG.82297.90"; exon_number "8";
chr18	StringTie	exon	31530987	31531252	1000	+	.	gene_id "MSTRG.82297"; transcript_id "MSTRG.82297.90"; exon_number "9";
chr18	StringTie	exon	31535270	31535412	1000	+	.	gene_id "MSTRG.82297"; transcript_id "MSTRG.82297.90"; exon_number "10";
chr18	StringTie	exon	31536202	31536429	1000	+	.	gene_id "MSTRG.82297"; transcript_id "MSTRG.82297.90"; exon_number "11";
chr18	StringTie	exon	31538751	31538978	1000	+	.	gene_id "MSTRG.82297"; transcript_id "MSTRG.82297.90"; exon_number "12";
chr18	StringTie	exon	31541193	31541314	1000	+	.	gene_id "MSTRG.82297"; transcript_id "MSTRG.82297.90"; exon_number "13";
chr18	StringTie	exon	31542520	31542852	1000	+	.	gene_id "MSTRG.82297"; transcript_id "MSTRG.82297.90"; exon_number "14";
chr18	StringTie	exon	31545721	31548853	1000	+	.	gene_id "MSTRG.82297"; transcript_id "MSTRG.82297.90"; exon_number "15";
chr18	StringTie	transcript	31498156	31548861	1000	+	.	gene_id "MSTRG.82297"; transcript_id "MSTRG.82297.91";
chr18	StringTie	exon	31498156	31498506	1000	+	.	gene_id "MSTRG.82297"; transcript_id "MSTRG.82297.91"; exon_number "1";
chr18	StringTie	exon	31518239	31518274	1000	+	.	gene_id "MSTRG.82297"; transcript_id "MSTRG.82297.91"; exon_number "2";
chr18	StringTie	exon	31519803	31519937	1000	+	.	gene_id "MSTRG.82297"; transcript_id "MSTRG.82297.91"; exon_number "3";
chr18	StringTie	exon	31520822	31520964	1000	+	.	gene_id "MSTRG.82297"; transcript_id "MSTRG.82297.91"; exon_number "4";
chr18	StringTie	exon	31521099	31521243	1000	+	.	gene_id "MSTRG.82297"; transcript_id "MSTRG.82297.91"; exon_number "5";
chr18	StringTie	exon	31522083	31522249	1000	+	.	gene_id "MSTRG.82297"; transcript_id "MSTRG.82297.91"; exon_number "6";
chr18	StringTie	exon	31524448	31524585	1000	+	.	gene_id "MSTRG.82297"; transcript_id "MSTRG.82297.91"; exon_number "7";
chr18	StringTie	exon	31524703	31524888	1000	+	.	gene_id "MSTRG.82297"; transcript_id "MSTRG.82297.91"; exon_number "8";
chr18	StringTie	exon	31530987	31531252	1000	+	.	gene_id "MSTRG.82297"; transcript_id "MSTRG.82297.91"; exon_number "9";
chr18	StringTie	exon	31535270	31535412	1000	+	.	gene_id "MSTRG.82297"; transcript_id "MSTRG.82297.91"; exon_number "10";
chr18	StringTie	exon	31536202	31536429	1000	+	.	gene_id "MSTRG.82297"; transcript_id "MSTRG.82297.91"; exon_number "11";
chr18	StringTie	exon	31538751	31538978	1000	+	.	gene_id "MSTRG.82297"; transcript_id "MSTRG.82297.91"; exon_number "12";
chr18	StringTie	exon	31541193	31541314	1000	+	.	gene_id "MSTRG.82297"; transcript_id "MSTRG.82297.91"; exon_number "13";
chr18	StringTie	exon	31542520	31542852	1000	+	.	gene_id "MSTRG.82297"; transcript_id "MSTRG.82297.91"; exon_number "14";
chr18	StringTie	exon	31545725	31548861	1000	+	.	gene_id "MSTRG.82297"; transcript_id "MSTRG.82297.91"; exon_number "15";
chr18	StringTie	transcript	31498162	31548891	1000	+	.	gene_id "MSTRG.82297"; transcript_id "MSTRG.82297.92";
chr18	StringTie	exon	31498162	31498506	1000	+	.	gene_id "MSTRG.82297"; transcript_id "MSTRG.82297.92"; exon_number "1";
chr18	StringTie	exon	31518239	31518274	1000	+	.	gene_id "MSTRG.82297"; transcript_id "MSTRG.82297.92"; exon_number "2";
chr18	StringTie	exon	31519803	31519937	1000	+	.	gene_id "MSTRG.82297"; transcript_id "MSTRG.82297.92"; exon_number "3";
chr18	StringTie	exon	31520803	31520964	1000	+	.	gene_id "MSTRG.82297"; transcript_id "MSTRG.82297.92"; exon_number "4";
chr18	StringTie	exon	31521099	31521243	1000	+	.	gene_id "MSTRG.82297"; transcript_id "MSTRG.82297.92"; exon_number "5";
chr18	StringTie	exon	31522083	31522249	1000	+	.	gene_id "MSTRG.82297"; transcript_id "MSTRG.82297.92"; exon_number "6";
chr18	StringTie	exon	31524448	31524585	1000	+	.	gene_id "MSTRG.82297"; transcript_id "MSTRG.82297.92"; exon_number "7";
chr18	StringTie	exon	31524703	31524888	1000	+	.	gene_id "MSTRG.82297"; transcript_id "MSTRG.82297.92"; exon_number "8";
chr18	StringTie	exon	31530987	31531252	1000	+	.	gene_id "MSTRG.82297"; transcript_id "MSTRG.82297.92"; exon_number "9";
chr18	StringTie	exon	31535270	31535412	1000	+	.	gene_id "MSTRG.82297"; transcript_id "MSTRG.82297.92"; exon_number "10";
chr18	StringTie	exon	31536202	31536429	1000	+	.	gene_id "MSTRG.82297"; transcript_id "MSTRG.82297.92"; exon_number "11";
chr18	StringTie	exon	31538751	31538978	1000	+	.	gene_id "MSTRG.82297"; transcript_id "MSTRG.82297.92"; exon_number "12";
chr18	StringTie	exon	31541193	31541314	1000	+	.	gene_id "MSTRG.82297"; transcript_id "MSTRG.82297.92"; exon_number "13";
chr18	StringTie	exon	31542520	31542852	1000	+	.	gene_id "MSTRG.82297"; transcript_id "MSTRG.82297.92"; exon_number "14";
chr18	StringTie	exon	31545725	31548891	1000	+	.	gene_id "MSTRG.82297"; transcript_id "MSTRG.82297.92"; exon_number "15";
chr18	StringTie	transcript	31498163	31548842	1000	+	.	gene_id "MSTRG.82297"; transcript_id "MSTRG.82297.93";
chr18	StringTie	exon	31498163	31498296	1000	+	.	gene_id "MSTRG.82297"; transcript_id "MSTRG.82297.93"; exon_number "1";
chr18	StringTie	exon	31505684	31506255	1000	+	.	gene_id "MSTRG.82297"; transcript_id "MSTRG.82297.93"; exon_number "2";
chr18	StringTie	exon	31518239	31518274	1000	+	.	gene_id "MSTRG.82297"; transcript_id "MSTRG.82297.93"; exon_number "3";
chr18	StringTie	exon	31519803	31519937	1000	+	.	gene_id "MSTRG.82297"; transcript_id "MSTRG.82297.93"; exon_number "4";
chr18	StringTie	exon	31520803	31520964	1000	+	.	gene_id "MSTRG.82297"; transcript_id "MSTRG.82297.93"; exon_number "5";
chr18	StringTie	exon	31521099	31521243	1000	+	.	gene_id "MSTRG.82297"; transcript_id "MSTRG.82297.93"; exon_number "6";
chr18	StringTie	exon	31522083	31522249	1000	+	.	gene_id "MSTRG.82297"; transcript_id "MSTRG.82297.93"; exon_number "7";
chr18	StringTie	exon	31524448	31524585	1000	+	.	gene_id "MSTRG.82297"; transcript_id "MSTRG.82297.93"; exon_number "8";
chr18	StringTie	exon	31524703	31524888	1000	+	.	gene_id "MSTRG.82297"; transcript_id "MSTRG.82297.93"; exon_number "9";
chr18	StringTie	exon	31530987	31531252	1000	+	.	gene_id "MSTRG.82297"; transcript_id "MSTRG.82297.93"; exon_number "10";
chr18	StringTie	exon	31535270	31535412	1000	+	.	gene_id "MSTRG.82297"; transcript_id "MSTRG.82297.93"; exon_number "11";
chr18	StringTie	exon	31536202	31536429	1000	+	.	gene_id "MSTRG.82297"; transcript_id "MSTRG.82297.93"; exon_number "12";
chr18	StringTie	exon	31538751	31538978	1000	+	.	gene_id "MSTRG.82297"; transcript_id "MSTRG.82297.93"; exon_number "13";
chr18	StringTie	exon	31541193	31541314	1000	+	.	gene_id "MSTRG.82297"; transcript_id "MSTRG.82297.93"; exon_number "14";
chr18	StringTie	exon	31542520	31542852	1000	+	.	gene_id "MSTRG.82297"; transcript_id "MSTRG.82297.93"; exon_number "15";
chr18	StringTie	exon	31545721	31548842	1000	+	.	gene_id "MSTRG.82297"; transcript_id "MSTRG.82297.93"; exon_number "16";
chr18	StringTie	transcript	31498163	31550038	1000	+	.	gene_id "MSTRG.82297"; transcript_id "MSTRG.82297.94";
chr18	StringTie	exon	31498163	31498296	1000	+	.	gene_id "MSTRG.82297"; transcript_id "MSTRG.82297.94"; exon_number "1";
chr18	StringTie	exon	31509298	31509335	1000	+	.	gene_id "MSTRG.82297"; transcript_id "MSTRG.82297.94"; exon_number "2";
chr18	StringTie	exon	31518239	31518274	1000	+	.	gene_id "MSTRG.82297"; transcript_id "MSTRG.82297.94"; exon_number "3";
chr18	StringTie	exon	31519803	31519937	1000	+	.	gene_id "MSTRG.82297"; transcript_id "MSTRG.82297.94"; exon_number "4";
chr18	StringTie	exon	31520803	31520964	1000	+	.	gene_id "MSTRG.82297"; transcript_id "MSTRG.82297.94"; exon_number "5";
chr18	StringTie	exon	31521106	31521243	1000	+	.	gene_id "MSTRG.82297"; transcript_id "MSTRG.82297.94"; exon_number "6";
chr18	StringTie	exon	31522083	31522249	1000	+	.	gene_id "MSTRG.82297"; transcript_id "MSTRG.82297.94"; exon_number "7";
chr18	StringTie	exon	31524448	31524585	1000	+	.	gene_id "MSTRG.82297"; transcript_id "MSTRG.82297.94"; exon_number "8";
chr18	StringTie	exon	31524703	31524888	1000	+	.	gene_id "MSTRG.82297"; transcript_id "MSTRG.82297.94"; exon_number "9";
chr18	StringTie	exon	31530987	31531252	1000	+	.	gene_id "MSTRG.82297"; transcript_id "MSTRG.82297.94"; exon_number "10";
chr18	StringTie	exon	31535270	31535412	1000	+	.	gene_id "MSTRG.82297"; transcript_id "MSTRG.82297.94"; exon_number "11";
chr18	StringTie	exon	31536202	31536429	1000	+	.	gene_id "MSTRG.82297"; transcript_id "MSTRG.82297.94"; exon_number "12";
chr18	StringTie	exon	31538751	31538978	1000	+	.	gene_id "MSTRG.82297"; transcript_id "MSTRG.82297.94"; exon_number "13";
chr18	StringTie	exon	31541193	31541314	1000	+	.	gene_id "MSTRG.82297"; transcript_id "MSTRG.82297.94"; exon_number "14";
chr18	StringTie	exon	31542520	31542852	1000	+	.	gene_id "MSTRG.82297"; transcript_id "MSTRG.82297.94"; exon_number "15";
chr18	StringTie	exon	31545721	31550038	1000	+	.	gene_id "MSTRG.82297"; transcript_id "MSTRG.82297.94"; exon_number "16";
chr18	StringTie	transcript	31498164	31549834	1000	+	.	gene_id "MSTRG.82297"; transcript_id "MSTRG.82297.95";
chr18	StringTie	exon	31498164	31498296	1000	+	.	gene_id "MSTRG.82297"; transcript_id "MSTRG.82297.95"; exon_number "1";
chr18	StringTie	exon	31509298	31509335	1000	+	.	gene_id "MSTRG.82297"; transcript_id "MSTRG.82297.95"; exon_number "2";
chr18	StringTie	exon	31518239	31518274	1000	+	.	gene_id "MSTRG.82297"; transcript_id "MSTRG.82297.95"; exon_number "3";
chr18	StringTie	exon	31519803	31519937	1000	+	.	gene_id "MSTRG.82297"; transcript_id "MSTRG.82297.95"; exon_number "4";
chr18	StringTie	exon	31520822	31520884	1000	+	.	gene_id "MSTRG.82297"; transcript_id "MSTRG.82297.95"; exon_number "5";
chr18	StringTie	exon	31521106	31521243	1000	+	.	gene_id "MSTRG.82297"; transcript_id "MSTRG.82297.95"; exon_number "6";
chr18	StringTie	exon	31522083	31522249	1000	+	.	gene_id "MSTRG.82297"; transcript_id "MSTRG.82297.95"; exon_number "7";
chr18	StringTie	exon	31524448	31524585	1000	+	.	gene_id "MSTRG.82297"; transcript_id "MSTRG.82297.95"; exon_number "8";
chr18	StringTie	exon	31524703	31524888	1000	+	.	gene_id "MSTRG.82297"; transcript_id "MSTRG.82297.95"; exon_number "9";
chr18	StringTie	exon	31530987	31531252	1000	+	.	gene_id "MSTRG.82297"; transcript_id "MSTRG.82297.95"; exon_number "10";
chr18	StringTie	exon	31535270	31535412	1000	+	.	gene_id "MSTRG.82297"; transcript_id "MSTRG.82297.95"; exon_number "11";
chr18	StringTie	exon	31536202	31536429	1000	+	.	gene_id "MSTRG.82297"; transcript_id "MSTRG.82297.95"; exon_number "12";
chr18	StringTie	exon	31538751	31538978	1000	+	.	gene_id "MSTRG.82297"; transcript_id "MSTRG.82297.95"; exon_number "13";
chr18	StringTie	exon	31541193	31541314	1000	+	.	gene_id "MSTRG.82297"; transcript_id "MSTRG.82297.95"; exon_number "14";
chr18	StringTie	exon	31542520	31542852	1000	+	.	gene_id "MSTRG.82297"; transcript_id "MSTRG.82297.95"; exon_number "15";
chr18	StringTie	exon	31545721	31549834	1000	+	.	gene_id "MSTRG.82297"; transcript_id "MSTRG.82297.95"; exon_number "16";
chr18	StringTie	transcript	31498166	31548918	1000	+	.	gene_id "MSTRG.82297"; transcript_id "MSTRG.82297.96";
chr18	StringTie	exon	31498166	31498296	1000	+	.	gene_id "MSTRG.82297"; transcript_id "MSTRG.82297.96"; exon_number "1";
chr18	StringTie	exon	31509298	31509335	1000	+	.	gene_id "MSTRG.82297"; transcript_id "MSTRG.82297.96"; exon_number "2";
chr18	StringTie	exon	31518239	31518274	1000	+	.	gene_id "MSTRG.82297"; transcript_id "MSTRG.82297.96"; exon_number "3";
chr18	StringTie	exon	31519803	31519937	1000	+	.	gene_id "MSTRG.82297"; transcript_id "MSTRG.82297.96"; exon_number "4";
chr18	StringTie	exon	31520803	31520964	1000	+	.	gene_id "MSTRG.82297"; transcript_id "MSTRG.82297.96"; exon_number "5";
chr18	StringTie	exon	31521099	31521243	1000	+	.	gene_id "MSTRG.82297"; transcript_id "MSTRG.82297.96"; exon_number "6";
chr18	StringTie	exon	31522083	31522249	1000	+	.	gene_id "MSTRG.82297"; transcript_id "MSTRG.82297.96"; exon_number "7";
chr18	StringTie	exon	31524448	31524585	1000	+	.	gene_id "MSTRG.82297"; transcript_id "MSTRG.82297.96"; exon_number "8";
chr18	StringTie	exon	31524703	31524888	1000	+	.	gene_id "MSTRG.82297"; transcript_id "MSTRG.82297.96"; exon_number "9";
chr18	StringTie	exon	31530987	31531252	1000	+	.	gene_id "MSTRG.82297"; transcript_id "MSTRG.82297.96"; exon_number "10";
chr18	StringTie	exon	31535270	31535412	1000	+	.	gene_id "MSTRG.82297"; transcript_id "MSTRG.82297.96"; exon_number "11";
chr18	StringTie	exon	31536202	31536429	1000	+	.	gene_id "MSTRG.82297"; transcript_id "MSTRG.82297.96"; exon_number "12";
chr18	StringTie	exon	31538751	31538978	1000	+	.	gene_id "MSTRG.82297"; transcript_id "MSTRG.82297.96"; exon_number "13";
chr18	StringTie	exon	31541193	31541314	1000	+	.	gene_id "MSTRG.82297"; transcript_id "MSTRG.82297.96"; exon_number "14";
chr18	StringTie	exon	31542520	31542852	1000	+	.	gene_id "MSTRG.82297"; transcript_id "MSTRG.82297.96"; exon_number "15";
chr18	StringTie	exon	31545725	31548918	1000	+	.	gene_id "MSTRG.82297"; transcript_id "MSTRG.82297.96"; exon_number "16";
chr18	StringTie	transcript	31498167	31548851	1000	+	.	gene_id "MSTRG.82297"; transcript_id "MSTRG.82297.97";
chr18	StringTie	exon	31498167	31498296	1000	+	.	gene_id "MSTRG.82297"; transcript_id "MSTRG.82297.97"; exon_number "1";
chr18	StringTie	exon	31518239	31518274	1000	+	.	gene_id "MSTRG.82297"; transcript_id "MSTRG.82297.97"; exon_number "2";
chr18	StringTie	exon	31519803	31519937	1000	+	.	gene_id "MSTRG.82297"; transcript_id "MSTRG.82297.97"; exon_number "3";
chr18	StringTie	exon	31520803	31520964	1000	+	.	gene_id "MSTRG.82297"; transcript_id "MSTRG.82297.97"; exon_number "4";
chr18	StringTie	exon	31521099	31521243	1000	+	.	gene_id "MSTRG.82297"; transcript_id "MSTRG.82297.97"; exon_number "5";
chr18	StringTie	exon	31522083	31522249	1000	+	.	gene_id "MSTRG.82297"; transcript_id "MSTRG.82297.97"; exon_number "6";
chr18	StringTie	exon	31524448	31524585	1000	+	.	gene_id "MSTRG.82297"; transcript_id "MSTRG.82297.97"; exon_number "7";
chr18	StringTie	exon	31524703	31524888	1000	+	.	gene_id "MSTRG.82297"; transcript_id "MSTRG.82297.97"; exon_number "8";
chr18	StringTie	exon	31530987	31531252	1000	+	.	gene_id "MSTRG.82297"; transcript_id "MSTRG.82297.97"; exon_number "9";
chr18	StringTie	exon	31535270	31535412	1000	+	.	gene_id "MSTRG.82297"; transcript_id "MSTRG.82297.97"; exon_number "10";
chr18	StringTie	exon	31536202	31536429	1000	+	.	gene_id "MSTRG.82297"; transcript_id "MSTRG.82297.97"; exon_number "11";
chr18	StringTie	exon	31541193	31541314	1000	+	.	gene_id "MSTRG.82297"; transcript_id "MSTRG.82297.97"; exon_number "12";
chr18	StringTie	exon	31542520	31542852	1000	+	.	gene_id "MSTRG.82297"; transcript_id "MSTRG.82297.97"; exon_number "13";
chr18	StringTie	exon	31545721	31548851	1000	+	.	gene_id "MSTRG.82297"; transcript_id "MSTRG.82297.97"; exon_number "14";
chr18	StringTie	transcript	31498168	31550028	1000	+	.	gene_id "MSTRG.82297"; transcript_id "MSTRG.82297.98";
chr18	StringTie	exon	31498168	31498296	1000	+	.	gene_id "MSTRG.82297"; transcript_id "MSTRG.82297.98"; exon_number "1";
chr18	StringTie	exon	31518239	31518274	1000	+	.	gene_id "MSTRG.82297"; transcript_id "MSTRG.82297.98"; exon_number "2";
chr18	StringTie	exon	31519803	31519937	1000	+	.	gene_id "MSTRG.82297"; transcript_id "MSTRG.82297.98"; exon_number "3";
chr18	StringTie	exon	31520803	31520964	1000	+	.	gene_id "MSTRG.82297"; transcript_id "MSTRG.82297.98"; exon_number "4";
chr18	StringTie	exon	31521099	31521243	1000	+	.	gene_id "MSTRG.82297"; transcript_id "MSTRG.82297.98"; exon_number "5";
chr18	StringTie	exon	31522083	31522249	1000	+	.	gene_id "MSTRG.82297"; transcript_id "MSTRG.82297.98"; exon_number "6";
chr18	StringTie	exon	31524448	31524585	1000	+	.	gene_id "MSTRG.82297"; transcript_id "MSTRG.82297.98"; exon_number "7";
chr18	StringTie	exon	31524703	31524888	1000	+	.	gene_id "MSTRG.82297"; transcript_id "MSTRG.82297.98"; exon_number "8";
chr18	StringTie	exon	31530987	31531252	1000	+	.	gene_id "MSTRG.82297"; transcript_id "MSTRG.82297.98"; exon_number "9";
chr18	StringTie	exon	31535270	31535412	1000	+	.	gene_id "MSTRG.82297"; transcript_id "MSTRG.82297.98"; exon_number "10";
chr18	StringTie	exon	31536202	31536429	1000	+	.	gene_id "MSTRG.82297"; transcript_id "MSTRG.82297.98"; exon_number "11";
chr18	StringTie	exon	31538751	31540076	1000	+	.	gene_id "MSTRG.82297"; transcript_id "MSTRG.82297.98"; exon_number "12";
chr18	StringTie	exon	31541193	31541314	1000	+	.	gene_id "MSTRG.82297"; transcript_id "MSTRG.82297.98"; exon_number "13";
chr18	StringTie	exon	31542520	31542852	1000	+	.	gene_id "MSTRG.82297"; transcript_id "MSTRG.82297.98"; exon_number "14";
chr18	StringTie	exon	31545721	31550028	1000	+	.	gene_id "MSTRG.82297"; transcript_id "MSTRG.82297.98"; exon_number "15";
chr18	StringTie	transcript	31498169	31548856	1000	+	.	gene_id "MSTRG.82297"; transcript_id "MSTRG.82297.99";
chr18	StringTie	exon	31498169	31498296	1000	+	.	gene_id "MSTRG.82297"; transcript_id "MSTRG.82297.99"; exon_number "1";
chr18	StringTie	exon	31509298	31509335	1000	+	.	gene_id "MSTRG.82297"; transcript_id "MSTRG.82297.99"; exon_number "2";
chr18	StringTie	exon	31518239	31518274	1000	+	.	gene_id "MSTRG.82297"; transcript_id "MSTRG.82297.99"; exon_number "3";
chr18	StringTie	exon	31519803	31519937	1000	+	.	gene_id "MSTRG.82297"; transcript_id "MSTRG.82297.99"; exon_number "4";
chr18	StringTie	exon	31520803	31520964	1000	+	.	gene_id "MSTRG.82297"; transcript_id "MSTRG.82297.99"; exon_number "5";
chr18	StringTie	exon	31521106	31521243	1000	+	.	gene_id "MSTRG.82297"; transcript_id "MSTRG.82297.99"; exon_number "6";
chr18	StringTie	exon	31522083	31522249	1000	+	.	gene_id "MSTRG.82297"; transcript_id "MSTRG.82297.99"; exon_number "7";
chr18	StringTie	exon	31524448	31524585	1000	+	.	gene_id "MSTRG.82297"; transcript_id "MSTRG.82297.99"; exon_number "8";
chr18	StringTie	exon	31524703	31524888	1000	+	.	gene_id "MSTRG.82297"; transcript_id "MSTRG.82297.99"; exon_number "9";
chr18	StringTie	exon	31530987	31531252	1000	+	.	gene_id "MSTRG.82297"; transcript_id "MSTRG.82297.99"; exon_number "10";
chr18	StringTie	exon	31535270	31535412	1000	+	.	gene_id "MSTRG.82297"; transcript_id "MSTRG.82297.99"; exon_number "11";
chr18	StringTie	exon	31536202	31536429	1000	+	.	gene_id "MSTRG.82297"; transcript_id "MSTRG.82297.99"; exon_number "12";
chr18	StringTie	exon	31538751	31538978	1000	+	.	gene_id "MSTRG.82297"; transcript_id "MSTRG.82297.99"; exon_number "13";
chr18	StringTie	exon	31541193	31541314	1000	+	.	gene_id "MSTRG.82297"; transcript_id "MSTRG.82297.99"; exon_number "14";
chr18	StringTie	exon	31542520	31542852	1000	+	.	gene_id "MSTRG.82297"; transcript_id "MSTRG.82297.99"; exon_number "15";
chr18	StringTie	exon	31545725	31548856	1000	+	.	gene_id "MSTRG.82297"; transcript_id "MSTRG.82297.99"; exon_number "16";
chr18	StringTie	transcript	31475623	31476445	1000	-	.	gene_id "MSTRG.82298"; transcript_id "MSTRG.82298.1";
chr18	StringTie	exon	31475623	31475730	1000	-	.	gene_id "MSTRG.82298"; transcript_id "MSTRG.82298.1"; exon_number "1";
chr18	StringTie	exon	31475781	31476096	1000	-	.	gene_id "MSTRG.82298"; transcript_id "MSTRG.82298.1"; exon_number "2";
chr18	StringTie	exon	31476186	31476445	1000	-	.	gene_id "MSTRG.82298"; transcript_id "MSTRG.82298.1"; exon_number "3";
chr18	StringTie	transcript	31477156	31478463	1000	-	.	gene_id "MSTRG.82299"; transcript_id "MSTRG.82299.1";
chr18	StringTie	exon	31477156	31477594	1000	-	.	gene_id "MSTRG.82299"; transcript_id "MSTRG.82299.1"; exon_number "1";
chr18	StringTie	exon	31477631	31478089	1000	-	.	gene_id "MSTRG.82299"; transcript_id "MSTRG.82299.1"; exon_number "2";
chr18	StringTie	exon	31478177	31478463	1000	-	.	gene_id "MSTRG.82299"; transcript_id "MSTRG.82299.1"; exon_number "3";
chr18	StringTie	transcript	31477156	31477730	1000	-	.	gene_id "MSTRG.82299"; transcript_id "MSTRG.82299.2";
chr18	StringTie	exon	31477156	31477404	1000	-	.	gene_id "MSTRG.82299"; transcript_id "MSTRG.82299.2"; exon_number "1";
chr18	StringTie	exon	31477431	31477594	1000	-	.	gene_id "MSTRG.82299"; transcript_id "MSTRG.82299.2"; exon_number "2";
chr18	StringTie	exon	31477631	31477730	1000	-	.	gene_id "MSTRG.82299"; transcript_id "MSTRG.82299.2"; exon_number "3";
chr18	StringTie	transcript	31477890	31478554	1000	-	.	gene_id "MSTRG.82299"; transcript_id "MSTRG.82299.3";
chr18	StringTie	exon	31477890	31478271	1000	-	.	gene_id "MSTRG.82299"; transcript_id "MSTRG.82299.3"; exon_number "1";
chr18	StringTie	exon	31478317	31478554	1000	-	.	gene_id "MSTRG.82299"; transcript_id "MSTRG.82299.3"; exon_number "2";
chr1	StringTie	transcript	10946473	10982037	1000	-	.	gene_id "MSTRG.823"; transcript_id "ENST00000377004"; gene_name "C1orf127"; ref_gene_id "ENSG00000175262";
chr1	StringTie	exon	10946473	10946741	1000	-	.	gene_id "MSTRG.823"; transcript_id "ENST00000377004"; exon_number "1"; gene_name "C1orf127"; ref_gene_id "ENSG00000175262";
chr1	StringTie	exon	10947643	10948844	1000	-	.	gene_id "MSTRG.823"; transcript_id "ENST00000377004"; exon_number "2"; gene_name "C1orf127"; ref_gene_id "ENSG00000175262";
chr1	StringTie	exon	10949624	10949814	1000	-	.	gene_id "MSTRG.823"; transcript_id "ENST00000377004"; exon_number "3"; gene_name "C1orf127"; ref_gene_id "ENSG00000175262";
chr1	StringTie	exon	10954019	10954142	1000	-	.	gene_id "MSTRG.823"; transcript_id "ENST00000377004"; exon_number "4"; gene_name "C1orf127"; ref_gene_id "ENSG00000175262";
chr1	StringTie	exon	10954990	10955186	1000	-	.	gene_id "MSTRG.823"; transcript_id "ENST00000377004"; exon_number "5"; gene_name "C1orf127"; ref_gene_id "ENSG00000175262";
chr1	StringTie	exon	10957023	10957107	1000	-	.	gene_id "MSTRG.823"; transcript_id "ENST00000377004"; exon_number "6"; gene_name "C1orf127"; ref_gene_id "ENSG00000175262";
chr1	StringTie	exon	10957616	10957753	1000	-	.	gene_id "MSTRG.823"; transcript_id "ENST00000377004"; exon_number "7"; gene_name "C1orf127"; ref_gene_id "ENSG00000175262";
chr1	StringTie	exon	10958714	10958752	1000	-	.	gene_id "MSTRG.823"; transcript_id "ENST00000377004"; exon_number "8"; gene_name "C1orf127"; ref_gene_id "ENSG00000175262";
chr1	StringTie	exon	10964128	10964271	1000	-	.	gene_id "MSTRG.823"; transcript_id "ENST00000377004"; exon_number "9"; gene_name "C1orf127"; ref_gene_id "ENSG00000175262";
chr1	StringTie	exon	10966358	10966482	1000	-	.	gene_id "MSTRG.823"; transcript_id "ENST00000377004"; exon_number "10"; gene_name "C1orf127"; ref_gene_id "ENSG00000175262";
chr1	StringTie	exon	10969970	10970089	1000	-	.	gene_id "MSTRG.823"; transcript_id "ENST00000377004"; exon_number "11"; gene_name "C1orf127"; ref_gene_id "ENSG00000175262";
chr1	StringTie	exon	10976156	10976256	1000	-	.	gene_id "MSTRG.823"; transcript_id "ENST00000377004"; exon_number "12"; gene_name "C1orf127"; ref_gene_id "ENSG00000175262";
chr1	StringTie	exon	10982012	10982037	1000	-	.	gene_id "MSTRG.823"; transcript_id "ENST00000377004"; exon_number "13"; gene_name "C1orf127"; ref_gene_id "ENSG00000175262";
chr1	StringTie	transcript	10946473	10964201	1000	-	.	gene_id "MSTRG.823"; transcript_id "ENST00000418570"; gene_name "C1orf127"; ref_gene_id "ENSG00000175262";
chr1	StringTie	exon	10946473	10946741	1000	-	.	gene_id "MSTRG.823"; transcript_id "ENST00000418570"; exon_number "1"; gene_name "C1orf127"; ref_gene_id "ENSG00000175262";
chr1	StringTie	exon	10947643	10948844	1000	-	.	gene_id "MSTRG.823"; transcript_id "ENST00000418570"; exon_number "2"; gene_name "C1orf127"; ref_gene_id "ENSG00000175262";
chr1	StringTie	exon	10949624	10949814	1000	-	.	gene_id "MSTRG.823"; transcript_id "ENST00000418570"; exon_number "3"; gene_name "C1orf127"; ref_gene_id "ENSG00000175262";
chr1	StringTie	exon	10954019	10954142	1000	-	.	gene_id "MSTRG.823"; transcript_id "ENST00000418570"; exon_number "4"; gene_name "C1orf127"; ref_gene_id "ENSG00000175262";
chr1	StringTie	exon	10954990	10955186	1000	-	.	gene_id "MSTRG.823"; transcript_id "ENST00000418570"; exon_number "5"; gene_name "C1orf127"; ref_gene_id "ENSG00000175262";
chr1	StringTie	exon	10957585	10957753	1000	-	.	gene_id "MSTRG.823"; transcript_id "ENST00000418570"; exon_number "6"; gene_name "C1orf127"; ref_gene_id "ENSG00000175262";
chr1	StringTie	exon	10958714	10958752	1000	-	.	gene_id "MSTRG.823"; transcript_id "ENST00000418570"; exon_number "7"; gene_name "C1orf127"; ref_gene_id "ENSG00000175262";
chr1	StringTie	exon	10964128	10964201	1000	-	.	gene_id "MSTRG.823"; transcript_id "ENST00000418570"; exon_number "8"; gene_name "C1orf127"; ref_gene_id "ENSG00000175262";
chr1	StringTie	transcript	10946475	10947870	1000	-	.	gene_id "MSTRG.823"; transcript_id "ENST00000468348"; gene_name "C1orf127"; ref_gene_id "ENSG00000175262";
chr1	StringTie	exon	10946475	10946586	1000	-	.	gene_id "MSTRG.823"; transcript_id "ENST00000468348"; exon_number "1"; gene_name "C1orf127"; ref_gene_id "ENSG00000175262";
chr1	StringTie	exon	10947643	10947870	1000	-	.	gene_id "MSTRG.823"; transcript_id "ENST00000468348"; exon_number "2"; gene_name "C1orf127"; ref_gene_id "ENSG00000175262";
chr1	StringTie	transcript	10946471	10949751	1000	-	.	gene_id "MSTRG.823"; transcript_id "ENST00000476357"; gene_name "C1orf127"; ref_gene_id "ENSG00000175262";
chr1	StringTie	exon	10946471	10946738	1000	-	.	gene_id "MSTRG.823"; transcript_id "ENST00000476357"; exon_number "1"; gene_name "C1orf127"; ref_gene_id "ENSG00000175262";
chr1	StringTie	exon	10947643	10949751	1000	-	.	gene_id "MSTRG.823"; transcript_id "ENST00000476357"; exon_number "2"; gene_name "C1orf127"; ref_gene_id "ENSG00000175262";
chr1	StringTie	transcript	10946730	10976215	1000	-	.	gene_id "MSTRG.823"; transcript_id "ENST00000520253"; gene_name "C1orf127"; ref_gene_id "ENSG00000175262";
chr1	StringTie	exon	10946730	10946741	1000	-	.	gene_id "MSTRG.823"; transcript_id "ENST00000520253"; exon_number "1"; gene_name "C1orf127"; ref_gene_id "ENSG00000175262";
chr1	StringTie	exon	10947643	10948844	1000	-	.	gene_id "MSTRG.823"; transcript_id "ENST00000520253"; exon_number "2"; gene_name "C1orf127"; ref_gene_id "ENSG00000175262";
chr1	StringTie	exon	10949702	10949814	1000	-	.	gene_id "MSTRG.823"; transcript_id "ENST00000520253"; exon_number "3"; gene_name "C1orf127"; ref_gene_id "ENSG00000175262";
chr1	StringTie	exon	10954019	10954142	1000	-	.	gene_id "MSTRG.823"; transcript_id "ENST00000520253"; exon_number "4"; gene_name "C1orf127"; ref_gene_id "ENSG00000175262";
chr1	StringTie	exon	10954990	10955186	1000	-	.	gene_id "MSTRG.823"; transcript_id "ENST00000520253"; exon_number "5"; gene_name "C1orf127"; ref_gene_id "ENSG00000175262";
chr1	StringTie	exon	10957023	10957107	1000	-	.	gene_id "MSTRG.823"; transcript_id "ENST00000520253"; exon_number "6"; gene_name "C1orf127"; ref_gene_id "ENSG00000175262";
chr1	StringTie	exon	10957616	10957753	1000	-	.	gene_id "MSTRG.823"; transcript_id "ENST00000520253"; exon_number "7"; gene_name "C1orf127"; ref_gene_id "ENSG00000175262";
chr1	StringTie	exon	10958714	10958752	1000	-	.	gene_id "MSTRG.823"; transcript_id "ENST00000520253"; exon_number "8"; gene_name "C1orf127"; ref_gene_id "ENSG00000175262";
chr1	StringTie	exon	10964128	10964271	1000	-	.	gene_id "MSTRG.823"; transcript_id "ENST00000520253"; exon_number "9"; gene_name "C1orf127"; ref_gene_id "ENSG00000175262";
chr1	StringTie	exon	10966358	10966482	1000	-	.	gene_id "MSTRG.823"; transcript_id "ENST00000520253"; exon_number "10"; gene_name "C1orf127"; ref_gene_id "ENSG00000175262";
chr1	StringTie	exon	10969970	10970089	1000	-	.	gene_id "MSTRG.823"; transcript_id "ENST00000520253"; exon_number "11"; gene_name "C1orf127"; ref_gene_id "ENSG00000175262";
chr1	StringTie	exon	10976156	10976215	1000	-	.	gene_id "MSTRG.823"; transcript_id "ENST00000520253"; exon_number "12"; gene_name "C1orf127"; ref_gene_id "ENSG00000175262";
chr1	StringTie	transcript	10946396	10965750	1000	-	.	gene_id "MSTRG.823"; transcript_id "MSTRG.823.1";
chr1	StringTie	exon	10946396	10946741	1000	-	.	gene_id "MSTRG.823"; transcript_id "MSTRG.823.1"; exon_number "1";
chr1	StringTie	exon	10947643	10948844	1000	-	.	gene_id "MSTRG.823"; transcript_id "MSTRG.823.1"; exon_number "2";
chr1	StringTie	exon	10949624	10949814	1000	-	.	gene_id "MSTRG.823"; transcript_id "MSTRG.823.1"; exon_number "3";
chr1	StringTie	exon	10954019	10954142	1000	-	.	gene_id "MSTRG.823"; transcript_id "MSTRG.823.1"; exon_number "4";
chr1	StringTie	exon	10954990	10955186	1000	-	.	gene_id "MSTRG.823"; transcript_id "MSTRG.823.1"; exon_number "5";
chr1	StringTie	exon	10957023	10957107	1000	-	.	gene_id "MSTRG.823"; transcript_id "MSTRG.823.1"; exon_number "6";
chr1	StringTie	exon	10957616	10957753	1000	-	.	gene_id "MSTRG.823"; transcript_id "MSTRG.823.1"; exon_number "7";
chr1	StringTie	exon	10958714	10958752	1000	-	.	gene_id "MSTRG.823"; transcript_id "MSTRG.823.1"; exon_number "8";
chr1	StringTie	exon	10964128	10964271	1000	-	.	gene_id "MSTRG.823"; transcript_id "MSTRG.823.1"; exon_number "9";
chr1	StringTie	exon	10965580	10965750	1000	-	.	gene_id "MSTRG.823"; transcript_id "MSTRG.823.1"; exon_number "10";
chr1	StringTie	transcript	10946455	10958838	1000	-	.	gene_id "MSTRG.823"; transcript_id "MSTRG.823.10";
chr1	StringTie	exon	10946455	10946738	1000	-	.	gene_id "MSTRG.823"; transcript_id "MSTRG.823.10"; exon_number "1";
chr1	StringTie	exon	10947643	10948841	1000	-	.	gene_id "MSTRG.823"; transcript_id "MSTRG.823.10"; exon_number "2";
chr1	StringTie	exon	10949624	10949814	1000	-	.	gene_id "MSTRG.823"; transcript_id "MSTRG.823.10"; exon_number "3";
chr1	StringTie	exon	10954019	10954142	1000	-	.	gene_id "MSTRG.823"; transcript_id "MSTRG.823.10"; exon_number "4";
chr1	StringTie	exon	10954990	10955186	1000	-	.	gene_id "MSTRG.823"; transcript_id "MSTRG.823.10"; exon_number "5";
chr1	StringTie	exon	10957616	10957753	1000	-	.	gene_id "MSTRG.823"; transcript_id "MSTRG.823.10"; exon_number "6";
chr1	StringTie	exon	10958714	10958838	1000	-	.	gene_id "MSTRG.823"; transcript_id "MSTRG.823.10"; exon_number "7";
chr1	StringTie	transcript	10946459	10965904	1000	-	.	gene_id "MSTRG.823"; transcript_id "MSTRG.823.11";
chr1	StringTie	exon	10946459	10946741	1000	-	.	gene_id "MSTRG.823"; transcript_id "MSTRG.823.11"; exon_number "1";
chr1	StringTie	exon	10947643	10948844	1000	-	.	gene_id "MSTRG.823"; transcript_id "MSTRG.823.11"; exon_number "2";
chr1	StringTie	exon	10949624	10949814	1000	-	.	gene_id "MSTRG.823"; transcript_id "MSTRG.823.11"; exon_number "3";
chr1	StringTie	exon	10954019	10954142	1000	-	.	gene_id "MSTRG.823"; transcript_id "MSTRG.823.11"; exon_number "4";
chr1	StringTie	exon	10954990	10955186	1000	-	.	gene_id "MSTRG.823"; transcript_id "MSTRG.823.11"; exon_number "5";
chr1	StringTie	exon	10957023	10957107	1000	-	.	gene_id "MSTRG.823"; transcript_id "MSTRG.823.11"; exon_number "6";
chr1	StringTie	exon	10957623	10957753	1000	-	.	gene_id "MSTRG.823"; transcript_id "MSTRG.823.11"; exon_number "7";
chr1	StringTie	exon	10958714	10958752	1000	-	.	gene_id "MSTRG.823"; transcript_id "MSTRG.823.11"; exon_number "8";
chr1	StringTie	exon	10964128	10964271	1000	-	.	gene_id "MSTRG.823"; transcript_id "MSTRG.823.11"; exon_number "9";
chr1	StringTie	exon	10965580	10965904	1000	-	.	gene_id "MSTRG.823"; transcript_id "MSTRG.823.11"; exon_number "10";
chr1	StringTie	transcript	10946459	10967120	1000	-	.	gene_id "MSTRG.823"; transcript_id "MSTRG.823.12";
chr1	StringTie	exon	10946459	10946741	1000	-	.	gene_id "MSTRG.823"; transcript_id "MSTRG.823.12"; exon_number "1";
chr1	StringTie	exon	10947643	10948844	1000	-	.	gene_id "MSTRG.823"; transcript_id "MSTRG.823.12"; exon_number "2";
chr1	StringTie	exon	10949702	10949814	1000	-	.	gene_id "MSTRG.823"; transcript_id "MSTRG.823.12"; exon_number "3";
chr1	StringTie	exon	10954019	10954142	1000	-	.	gene_id "MSTRG.823"; transcript_id "MSTRG.823.12"; exon_number "4";
chr1	StringTie	exon	10954990	10955186	1000	-	.	gene_id "MSTRG.823"; transcript_id "MSTRG.823.12"; exon_number "5";
chr1	StringTie	exon	10957023	10957107	1000	-	.	gene_id "MSTRG.823"; transcript_id "MSTRG.823.12"; exon_number "6";
chr1	StringTie	exon	10957616	10957753	1000	-	.	gene_id "MSTRG.823"; transcript_id "MSTRG.823.12"; exon_number "7";
chr1	StringTie	exon	10958714	10958752	1000	-	.	gene_id "MSTRG.823"; transcript_id "MSTRG.823.12"; exon_number "8";
chr1	StringTie	exon	10964128	10964271	1000	-	.	gene_id "MSTRG.823"; transcript_id "MSTRG.823.12"; exon_number "9";
chr1	StringTie	exon	10966358	10966482	1000	-	.	gene_id "MSTRG.823"; transcript_id "MSTRG.823.12"; exon_number "10";
chr1	StringTie	exon	10966596	10967120	1000	-	.	gene_id "MSTRG.823"; transcript_id "MSTRG.823.12"; exon_number "11";
chr1	StringTie	transcript	10946462	10965660	1000	-	.	gene_id "MSTRG.823"; transcript_id "MSTRG.823.13";
chr1	StringTie	exon	10946462	10946738	1000	-	.	gene_id "MSTRG.823"; transcript_id "MSTRG.823.13"; exon_number "1";
chr1	StringTie	exon	10947643	10948844	1000	-	.	gene_id "MSTRG.823"; transcript_id "MSTRG.823.13"; exon_number "2";
chr1	StringTie	exon	10949702	10949814	1000	-	.	gene_id "MSTRG.823"; transcript_id "MSTRG.823.13"; exon_number "3";
chr1	StringTie	exon	10954019	10954142	1000	-	.	gene_id "MSTRG.823"; transcript_id "MSTRG.823.13"; exon_number "4";
chr1	StringTie	exon	10954990	10955186	1000	-	.	gene_id "MSTRG.823"; transcript_id "MSTRG.823.13"; exon_number "5";
chr1	StringTie	exon	10957023	10957107	1000	-	.	gene_id "MSTRG.823"; transcript_id "MSTRG.823.13"; exon_number "6";
chr1	StringTie	exon	10957616	10957753	1000	-	.	gene_id "MSTRG.823"; transcript_id "MSTRG.823.13"; exon_number "7";
chr1	StringTie	exon	10958714	10958752	1000	-	.	gene_id "MSTRG.823"; transcript_id "MSTRG.823.13"; exon_number "8";
chr1	StringTie	exon	10964128	10964271	1000	-	.	gene_id "MSTRG.823"; transcript_id "MSTRG.823.13"; exon_number "9";
chr1	StringTie	exon	10965580	10965660	1000	-	.	gene_id "MSTRG.823"; transcript_id "MSTRG.823.13"; exon_number "10";
chr1	StringTie	transcript	10946462	10961177	1000	-	.	gene_id "MSTRG.823"; transcript_id "MSTRG.823.14";
chr1	StringTie	exon	10946462	10946741	1000	-	.	gene_id "MSTRG.823"; transcript_id "MSTRG.823.14"; exon_number "1";
chr1	StringTie	exon	10947643	10948844	1000	-	.	gene_id "MSTRG.823"; transcript_id "MSTRG.823.14"; exon_number "2";
chr1	StringTie	exon	10949702	10949814	1000	-	.	gene_id "MSTRG.823"; transcript_id "MSTRG.823.14"; exon_number "3";
chr1	StringTie	exon	10954019	10954142	1000	-	.	gene_id "MSTRG.823"; transcript_id "MSTRG.823.14"; exon_number "4";
chr1	StringTie	exon	10954990	10955186	1000	-	.	gene_id "MSTRG.823"; transcript_id "MSTRG.823.14"; exon_number "5";
chr1	StringTie	exon	10957023	10957107	1000	-	.	gene_id "MSTRG.823"; transcript_id "MSTRG.823.14"; exon_number "6";
chr1	StringTie	exon	10957616	10957753	1000	-	.	gene_id "MSTRG.823"; transcript_id "MSTRG.823.14"; exon_number "7";
chr1	StringTie	exon	10958714	10958752	1000	-	.	gene_id "MSTRG.823"; transcript_id "MSTRG.823.14"; exon_number "8";
chr1	StringTie	exon	10960970	10961177	1000	-	.	gene_id "MSTRG.823"; transcript_id "MSTRG.823.14"; exon_number "9";
chr1	StringTie	transcript	10946463	10964163	1000	-	.	gene_id "MSTRG.823"; transcript_id "MSTRG.823.15";
chr1	StringTie	exon	10946463	10946738	1000	-	.	gene_id "MSTRG.823"; transcript_id "MSTRG.823.15"; exon_number "1";
chr1	StringTie	exon	10947643	10949814	1000	-	.	gene_id "MSTRG.823"; transcript_id "MSTRG.823.15"; exon_number "2";
chr1	StringTie	exon	10954019	10954142	1000	-	.	gene_id "MSTRG.823"; transcript_id "MSTRG.823.15"; exon_number "3";
chr1	StringTie	exon	10954990	10955186	1000	-	.	gene_id "MSTRG.823"; transcript_id "MSTRG.823.15"; exon_number "4";
chr1	StringTie	exon	10957023	10957107	1000	-	.	gene_id "MSTRG.823"; transcript_id "MSTRG.823.15"; exon_number "5";
chr1	StringTie	exon	10957623	10957753	1000	-	.	gene_id "MSTRG.823"; transcript_id "MSTRG.823.15"; exon_number "6";
chr1	StringTie	exon	10958714	10958752	1000	-	.	gene_id "MSTRG.823"; transcript_id "MSTRG.823.15"; exon_number "7";
chr1	StringTie	exon	10964128	10964163	1000	-	.	gene_id "MSTRG.823"; transcript_id "MSTRG.823.15"; exon_number "8";
chr1	StringTie	transcript	10946465	10958835	1000	-	.	gene_id "MSTRG.823"; transcript_id "MSTRG.823.16";
chr1	StringTie	exon	10946465	10946598	1000	-	.	gene_id "MSTRG.823"; transcript_id "MSTRG.823.16"; exon_number "1";
chr1	StringTie	exon	10947643	10948844	1000	-	.	gene_id "MSTRG.823"; transcript_id "MSTRG.823.16"; exon_number "2";
chr1	StringTie	exon	10949702	10953555	1000	-	.	gene_id "MSTRG.823"; transcript_id "MSTRG.823.16"; exon_number "3";
chr1	StringTie	exon	10954019	10954142	1000	-	.	gene_id "MSTRG.823"; transcript_id "MSTRG.823.16"; exon_number "4";
chr1	StringTie	exon	10954990	10957107	1000	-	.	gene_id "MSTRG.823"; transcript_id "MSTRG.823.16"; exon_number "5";
chr1	StringTie	exon	10957585	10957753	1000	-	.	gene_id "MSTRG.823"; transcript_id "MSTRG.823.16"; exon_number "6";
chr1	StringTie	exon	10958714	10958835	1000	-	.	gene_id "MSTRG.823"; transcript_id "MSTRG.823.16"; exon_number "7";
chr1	StringTie	transcript	10946465	10958835	1000	-	.	gene_id "MSTRG.823"; transcript_id "MSTRG.823.17";
chr1	StringTie	exon	10946465	10948844	1000	-	.	gene_id "MSTRG.823"; transcript_id "MSTRG.823.17"; exon_number "1";
chr1	StringTie	exon	10949702	10949814	1000	-	.	gene_id "MSTRG.823"; transcript_id "MSTRG.823.17"; exon_number "2";
chr1	StringTie	exon	10954019	10954142	1000	-	.	gene_id "MSTRG.823"; transcript_id "MSTRG.823.17"; exon_number "3";
chr1	StringTie	exon	10954990	10955186	1000	-	.	gene_id "MSTRG.823"; transcript_id "MSTRG.823.17"; exon_number "4";
chr1	StringTie	exon	10957023	10957107	1000	-	.	gene_id "MSTRG.823"; transcript_id "MSTRG.823.17"; exon_number "5";
chr1	StringTie	exon	10957585	10957753	1000	-	.	gene_id "MSTRG.823"; transcript_id "MSTRG.823.17"; exon_number "6";
chr1	StringTie	exon	10958714	10958835	1000	-	.	gene_id "MSTRG.823"; transcript_id "MSTRG.823.17"; exon_number "7";
chr1	StringTie	transcript	10946465	10960479	1000	-	.	gene_id "MSTRG.823"; transcript_id "MSTRG.823.18";
chr1	StringTie	exon	10946465	10946741	1000	-	.	gene_id "MSTRG.823"; transcript_id "MSTRG.823.18"; exon_number "1";
chr1	StringTie	exon	10947643	10948844	1000	-	.	gene_id "MSTRG.823"; transcript_id "MSTRG.823.18"; exon_number "2";
chr1	StringTie	exon	10949624	10949814	1000	-	.	gene_id "MSTRG.823"; transcript_id "MSTRG.823.18"; exon_number "3";
chr1	StringTie	exon	10954019	10954142	1000	-	.	gene_id "MSTRG.823"; transcript_id "MSTRG.823.18"; exon_number "4";
chr1	StringTie	exon	10954990	10955186	1000	-	.	gene_id "MSTRG.823"; transcript_id "MSTRG.823.18"; exon_number "5";
chr1	StringTie	exon	10957023	10957107	1000	-	.	gene_id "MSTRG.823"; transcript_id "MSTRG.823.18"; exon_number "6";
chr1	StringTie	exon	10957616	10957753	1000	-	.	gene_id "MSTRG.823"; transcript_id "MSTRG.823.18"; exon_number "7";
chr1	StringTie	exon	10958714	10958752	1000	-	.	gene_id "MSTRG.823"; transcript_id "MSTRG.823.18"; exon_number "8";
chr1	StringTie	exon	10960465	10960479	1000	-	.	gene_id "MSTRG.823"; transcript_id "MSTRG.823.18"; exon_number "9";
chr1	StringTie	transcript	10946468	10957603	1000	-	.	gene_id "MSTRG.823"; transcript_id "MSTRG.823.19";
chr1	StringTie	exon	10946468	10946741	1000	-	.	gene_id "MSTRG.823"; transcript_id "MSTRG.823.19"; exon_number "1";
chr1	StringTie	exon	10947643	10948844	1000	-	.	gene_id "MSTRG.823"; transcript_id "MSTRG.823.19"; exon_number "2";
chr1	StringTie	exon	10949558	10949814	1000	-	.	gene_id "MSTRG.823"; transcript_id "MSTRG.823.19"; exon_number "3";
chr1	StringTie	exon	10954019	10954142	1000	-	.	gene_id "MSTRG.823"; transcript_id "MSTRG.823.19"; exon_number "4";
chr1	StringTie	exon	10954990	10955186	1000	-	.	gene_id "MSTRG.823"; transcript_id "MSTRG.823.19"; exon_number "5";
chr1	StringTie	exon	10957585	10957603	1000	-	.	gene_id "MSTRG.823"; transcript_id "MSTRG.823.19"; exon_number "6";
chr1	StringTie	transcript	10946403	10965750	1000	-	.	gene_id "MSTRG.823"; transcript_id "MSTRG.823.2";
chr1	StringTie	exon	10946403	10946741	1000	-	.	gene_id "MSTRG.823"; transcript_id "MSTRG.823.2"; exon_number "1";
chr1	StringTie	exon	10947643	10948844	1000	-	.	gene_id "MSTRG.823"; transcript_id "MSTRG.823.2"; exon_number "2";
chr1	StringTie	exon	10949558	10949814	1000	-	.	gene_id "MSTRG.823"; transcript_id "MSTRG.823.2"; exon_number "3";
chr1	StringTie	exon	10954019	10954142	1000	-	.	gene_id "MSTRG.823"; transcript_id "MSTRG.823.2"; exon_number "4";
chr1	StringTie	exon	10954990	10955186	1000	-	.	gene_id "MSTRG.823"; transcript_id "MSTRG.823.2"; exon_number "5";
chr1	StringTie	exon	10957023	10957107	1000	-	.	gene_id "MSTRG.823"; transcript_id "MSTRG.823.2"; exon_number "6";
chr1	StringTie	exon	10957616	10957753	1000	-	.	gene_id "MSTRG.823"; transcript_id "MSTRG.823.2"; exon_number "7";
chr1	StringTie	exon	10958714	10958752	1000	-	.	gene_id "MSTRG.823"; transcript_id "MSTRG.823.2"; exon_number "8";
chr1	StringTie	exon	10964128	10964271	1000	-	.	gene_id "MSTRG.823"; transcript_id "MSTRG.823.2"; exon_number "9";
chr1	StringTie	exon	10965580	10965750	1000	-	.	gene_id "MSTRG.823"; transcript_id "MSTRG.823.2"; exon_number "10";
chr1	StringTie	transcript	10946469	10965769	1000	-	.	gene_id "MSTRG.823"; transcript_id "MSTRG.823.20";
chr1	StringTie	exon	10946469	10946741	1000	-	.	gene_id "MSTRG.823"; transcript_id "MSTRG.823.20"; exon_number "1";
chr1	StringTie	exon	10947643	10948844	1000	-	.	gene_id "MSTRG.823"; transcript_id "MSTRG.823.20"; exon_number "2";
chr1	StringTie	exon	10949702	10949814	1000	-	.	gene_id "MSTRG.823"; transcript_id "MSTRG.823.20"; exon_number "3";
chr1	StringTie	exon	10954019	10954142	1000	-	.	gene_id "MSTRG.823"; transcript_id "MSTRG.823.20"; exon_number "4";
chr1	StringTie	exon	10954990	10955186	1000	-	.	gene_id "MSTRG.823"; transcript_id "MSTRG.823.20"; exon_number "5";
chr1	StringTie	exon	10957023	10957107	1000	-	.	gene_id "MSTRG.823"; transcript_id "MSTRG.823.20"; exon_number "6";
chr1	StringTie	exon	10957616	10957753	1000	-	.	gene_id "MSTRG.823"; transcript_id "MSTRG.823.20"; exon_number "7";
chr1	StringTie	exon	10958714	10958752	1000	-	.	gene_id "MSTRG.823"; transcript_id "MSTRG.823.20"; exon_number "8";
chr1	StringTie	exon	10964128	10964271	1000	-	.	gene_id "MSTRG.823"; transcript_id "MSTRG.823.20"; exon_number "9";
chr1	StringTie	exon	10965580	10965769	1000	-	.	gene_id "MSTRG.823"; transcript_id "MSTRG.823.20"; exon_number "10";
chr1	StringTie	transcript	10946469	10965763	1000	-	.	gene_id "MSTRG.823"; transcript_id "MSTRG.823.21";
chr1	StringTie	exon	10946469	10946738	1000	-	.	gene_id "MSTRG.823"; transcript_id "MSTRG.823.21"; exon_number "1";
chr1	StringTie	exon	10947643	10948844	1000	-	.	gene_id "MSTRG.823"; transcript_id "MSTRG.823.21"; exon_number "2";
chr1	StringTie	exon	10949558	10949814	1000	-	.	gene_id "MSTRG.823"; transcript_id "MSTRG.823.21"; exon_number "3";
chr1	StringTie	exon	10954019	10954142	1000	-	.	gene_id "MSTRG.823"; transcript_id "MSTRG.823.21"; exon_number "4";
chr1	StringTie	exon	10954990	10955186	1000	-	.	gene_id "MSTRG.823"; transcript_id "MSTRG.823.21"; exon_number "5";
chr1	StringTie	exon	10957023	10957107	1000	-	.	gene_id "MSTRG.823"; transcript_id "MSTRG.823.21"; exon_number "6";
chr1	StringTie	exon	10957623	10957753	1000	-	.	gene_id "MSTRG.823"; transcript_id "MSTRG.823.21"; exon_number "7";
chr1	StringTie	exon	10958714	10958752	1000	-	.	gene_id "MSTRG.823"; transcript_id "MSTRG.823.21"; exon_number "8";
chr1	StringTie	exon	10964128	10964271	1000	-	.	gene_id "MSTRG.823"; transcript_id "MSTRG.823.21"; exon_number "9";
chr1	StringTie	exon	10964614	10965763	1000	-	.	gene_id "MSTRG.823"; transcript_id "MSTRG.823.21"; exon_number "10";
chr1	StringTie	transcript	10946471	10967763	1000	-	.	gene_id "MSTRG.823"; transcript_id "MSTRG.823.22";
chr1	StringTie	exon	10946471	10946738	1000	-	.	gene_id "MSTRG.823"; transcript_id "MSTRG.823.22"; exon_number "1";
chr1	StringTie	exon	10947643	10948844	1000	-	.	gene_id "MSTRG.823"; transcript_id "MSTRG.823.22"; exon_number "2";
chr1	StringTie	exon	10949624	10949814	1000	-	.	gene_id "MSTRG.823"; transcript_id "MSTRG.823.22"; exon_number "3";
chr1	StringTie	exon	10954019	10954142	1000	-	.	gene_id "MSTRG.823"; transcript_id "MSTRG.823.22"; exon_number "4";
chr1	StringTie	exon	10954990	10955186	1000	-	.	gene_id "MSTRG.823"; transcript_id "MSTRG.823.22"; exon_number "5";
chr1	StringTie	exon	10957023	10957107	1000	-	.	gene_id "MSTRG.823"; transcript_id "MSTRG.823.22"; exon_number "6";
chr1	StringTie	exon	10957616	10957753	1000	-	.	gene_id "MSTRG.823"; transcript_id "MSTRG.823.22"; exon_number "7";
chr1	StringTie	exon	10958714	10958752	1000	-	.	gene_id "MSTRG.823"; transcript_id "MSTRG.823.22"; exon_number "8";
chr1	StringTie	exon	10964128	10964271	1000	-	.	gene_id "MSTRG.823"; transcript_id "MSTRG.823.22"; exon_number "9";
chr1	StringTie	exon	10966358	10966482	1000	-	.	gene_id "MSTRG.823"; transcript_id "MSTRG.823.22"; exon_number "10";
chr1	StringTie	exon	10966596	10967763	1000	-	.	gene_id "MSTRG.823"; transcript_id "MSTRG.823.22"; exon_number "11";
chr1	StringTie	transcript	10946471	10961193	1000	-	.	gene_id "MSTRG.823"; transcript_id "MSTRG.823.23";
chr1	StringTie	exon	10946471	10946738	1000	-	.	gene_id "MSTRG.823"; transcript_id "MSTRG.823.23"; exon_number "1";
chr1	StringTie	exon	10947643	10948844	1000	-	.	gene_id "MSTRG.823"; transcript_id "MSTRG.823.23"; exon_number "2";
chr1	StringTie	exon	10949624	10949814	1000	-	.	gene_id "MSTRG.823"; transcript_id "MSTRG.823.23"; exon_number "3";
chr1	StringTie	exon	10954019	10954142	1000	-	.	gene_id "MSTRG.823"; transcript_id "MSTRG.823.23"; exon_number "4";
chr1	StringTie	exon	10954990	10955186	1000	-	.	gene_id "MSTRG.823"; transcript_id "MSTRG.823.23"; exon_number "5";
chr1	StringTie	exon	10957023	10957107	1000	-	.	gene_id "MSTRG.823"; transcript_id "MSTRG.823.23"; exon_number "6";
chr1	StringTie	exon	10957616	10957753	1000	-	.	gene_id "MSTRG.823"; transcript_id "MSTRG.823.23"; exon_number "7";
chr1	StringTie	exon	10958714	10958752	1000	-	.	gene_id "MSTRG.823"; transcript_id "MSTRG.823.23"; exon_number "8";
chr1	StringTie	exon	10961014	10961193	1000	-	.	gene_id "MSTRG.823"; transcript_id "MSTRG.823.23"; exon_number "9";
chr1	StringTie	transcript	10946472	10965746	1000	-	.	gene_id "MSTRG.823"; transcript_id "MSTRG.823.25";
chr1	StringTie	exon	10946472	10946598	1000	-	.	gene_id "MSTRG.823"; transcript_id "MSTRG.823.25"; exon_number "1";
chr1	StringTie	exon	10947643	10948844	1000	-	.	gene_id "MSTRG.823"; transcript_id "MSTRG.823.25"; exon_number "2";
chr1	StringTie	exon	10949624	10949814	1000	-	.	gene_id "MSTRG.823"; transcript_id "MSTRG.823.25"; exon_number "3";
chr1	StringTie	exon	10954019	10954142	1000	-	.	gene_id "MSTRG.823"; transcript_id "MSTRG.823.25"; exon_number "4";
chr1	StringTie	exon	10954990	10955186	1000	-	.	gene_id "MSTRG.823"; transcript_id "MSTRG.823.25"; exon_number "5";
chr1	StringTie	exon	10957023	10957107	1000	-	.	gene_id "MSTRG.823"; transcript_id "MSTRG.823.25"; exon_number "6";
chr1	StringTie	exon	10957616	10957753	1000	-	.	gene_id "MSTRG.823"; transcript_id "MSTRG.823.25"; exon_number "7";
chr1	StringTie	exon	10958714	10958752	1000	-	.	gene_id "MSTRG.823"; transcript_id "MSTRG.823.25"; exon_number "8";
chr1	StringTie	exon	10964128	10964271	1000	-	.	gene_id "MSTRG.823"; transcript_id "MSTRG.823.25"; exon_number "9";
chr1	StringTie	exon	10965580	10965746	1000	-	.	gene_id "MSTRG.823"; transcript_id "MSTRG.823.25"; exon_number "10";
chr1	StringTie	transcript	10946472	10949745	1000	-	.	gene_id "MSTRG.823"; transcript_id "MSTRG.823.26";
chr1	StringTie	exon	10946472	10946598	1000	-	.	gene_id "MSTRG.823"; transcript_id "MSTRG.823.26"; exon_number "1";
chr1	StringTie	exon	10947643	10948841	1000	-	.	gene_id "MSTRG.823"; transcript_id "MSTRG.823.26"; exon_number "2";
chr1	StringTie	exon	10949624	10949745	1000	-	.	gene_id "MSTRG.823"; transcript_id "MSTRG.823.26"; exon_number "3";
chr1	StringTie	transcript	10946472	10958814	1000	-	.	gene_id "MSTRG.823"; transcript_id "MSTRG.823.27";
chr1	StringTie	exon	10946472	10946741	1000	-	.	gene_id "MSTRG.823"; transcript_id "MSTRG.823.27"; exon_number "1";
chr1	StringTie	exon	10947643	10948844	1000	-	.	gene_id "MSTRG.823"; transcript_id "MSTRG.823.27"; exon_number "2";
chr1	StringTie	exon	10949702	10949814	1000	-	.	gene_id "MSTRG.823"; transcript_id "MSTRG.823.27"; exon_number "3";
chr1	StringTie	exon	10954019	10954142	1000	-	.	gene_id "MSTRG.823"; transcript_id "MSTRG.823.27"; exon_number "4";
chr1	StringTie	exon	10954990	10955186	1000	-	.	gene_id "MSTRG.823"; transcript_id "MSTRG.823.27"; exon_number "5";
chr1	StringTie	exon	10957023	10957107	1000	-	.	gene_id "MSTRG.823"; transcript_id "MSTRG.823.27"; exon_number "6";
chr1	StringTie	exon	10957623	10957753	1000	-	.	gene_id "MSTRG.823"; transcript_id "MSTRG.823.27"; exon_number "7";
chr1	StringTie	exon	10958714	10958814	1000	-	.	gene_id "MSTRG.823"; transcript_id "MSTRG.823.27"; exon_number "8";
chr1	StringTie	transcript	10946472	10958606	1000	-	.	gene_id "MSTRG.823"; transcript_id "MSTRG.823.28";
chr1	StringTie	exon	10946472	10946741	1000	-	.	gene_id "MSTRG.823"; transcript_id "MSTRG.823.28"; exon_number "1";
chr1	StringTie	exon	10947643	10948844	1000	-	.	gene_id "MSTRG.823"; transcript_id "MSTRG.823.28"; exon_number "2";
chr1	StringTie	exon	10949624	10949814	1000	-	.	gene_id "MSTRG.823"; transcript_id "MSTRG.823.28"; exon_number "3";
chr1	StringTie	exon	10954019	10954142	1000	-	.	gene_id "MSTRG.823"; transcript_id "MSTRG.823.28"; exon_number "4";
chr1	StringTie	exon	10954990	10955186	1000	-	.	gene_id "MSTRG.823"; transcript_id "MSTRG.823.28"; exon_number "5";
chr1	StringTie	exon	10957023	10957107	1000	-	.	gene_id "MSTRG.823"; transcript_id "MSTRG.823.28"; exon_number "6";
chr1	StringTie	exon	10957616	10957753	1000	-	.	gene_id "MSTRG.823"; transcript_id "MSTRG.823.28"; exon_number "7";
chr1	StringTie	exon	10958525	10958606	1000	-	.	gene_id "MSTRG.823"; transcript_id "MSTRG.823.28"; exon_number "8";
chr1	StringTie	transcript	10946473	10966390	1000	-	.	gene_id "MSTRG.823"; transcript_id "MSTRG.823.29";
chr1	StringTie	exon	10946473	10946598	1000	-	.	gene_id "MSTRG.823"; transcript_id "MSTRG.823.29"; exon_number "1";
chr1	StringTie	exon	10947643	10948844	1000	-	.	gene_id "MSTRG.823"; transcript_id "MSTRG.823.29"; exon_number "2";
chr1	StringTie	exon	10949702	10949814	1000	-	.	gene_id "MSTRG.823"; transcript_id "MSTRG.823.29"; exon_number "3";
chr1	StringTie	exon	10954019	10954142	1000	-	.	gene_id "MSTRG.823"; transcript_id "MSTRG.823.29"; exon_number "4";
chr1	StringTie	exon	10954990	10955186	1000	-	.	gene_id "MSTRG.823"; transcript_id "MSTRG.823.29"; exon_number "5";
chr1	StringTie	exon	10957023	10957107	1000	-	.	gene_id "MSTRG.823"; transcript_id "MSTRG.823.29"; exon_number "6";
chr1	StringTie	exon	10957616	10957753	1000	-	.	gene_id "MSTRG.823"; transcript_id "MSTRG.823.29"; exon_number "7";
chr1	StringTie	exon	10958714	10958752	1000	-	.	gene_id "MSTRG.823"; transcript_id "MSTRG.823.29"; exon_number "8";
chr1	StringTie	exon	10964128	10964271	1000	-	.	gene_id "MSTRG.823"; transcript_id "MSTRG.823.29"; exon_number "9";
chr1	StringTie	exon	10966358	10966390	1000	-	.	gene_id "MSTRG.823"; transcript_id "MSTRG.823.29"; exon_number "10";
chr1	StringTie	transcript	10946403	10958873	1000	-	.	gene_id "MSTRG.823"; transcript_id "MSTRG.823.3";
chr1	StringTie	exon	10946403	10946738	1000	-	.	gene_id "MSTRG.823"; transcript_id "MSTRG.823.3"; exon_number "1";
chr1	StringTie	exon	10947643	10948844	1000	-	.	gene_id "MSTRG.823"; transcript_id "MSTRG.823.3"; exon_number "2";
chr1	StringTie	exon	10949624	10949814	1000	-	.	gene_id "MSTRG.823"; transcript_id "MSTRG.823.3"; exon_number "3";
chr1	StringTie	exon	10954019	10954142	1000	-	.	gene_id "MSTRG.823"; transcript_id "MSTRG.823.3"; exon_number "4";
chr1	StringTie	exon	10954990	10955186	1000	-	.	gene_id "MSTRG.823"; transcript_id "MSTRG.823.3"; exon_number "5";
chr1	StringTie	exon	10957023	10957107	1000	-	.	gene_id "MSTRG.823"; transcript_id "MSTRG.823.3"; exon_number "6";
chr1	StringTie	exon	10957623	10957753	1000	-	.	gene_id "MSTRG.823"; transcript_id "MSTRG.823.3"; exon_number "7";
chr1	StringTie	exon	10958714	10958873	1000	-	.	gene_id "MSTRG.823"; transcript_id "MSTRG.823.3"; exon_number "8";
chr1	StringTie	transcript	10946473	10964391	1000	-	.	gene_id "MSTRG.823"; transcript_id "MSTRG.823.30";
chr1	StringTie	exon	10946473	10946741	1000	-	.	gene_id "MSTRG.823"; transcript_id "MSTRG.823.30"; exon_number "1";
chr1	StringTie	exon	10947643	10949814	1000	-	.	gene_id "MSTRG.823"; transcript_id "MSTRG.823.30"; exon_number "2";
chr1	StringTie	exon	10954019	10954142	1000	-	.	gene_id "MSTRG.823"; transcript_id "MSTRG.823.30"; exon_number "3";
chr1	StringTie	exon	10954990	10955186	1000	-	.	gene_id "MSTRG.823"; transcript_id "MSTRG.823.30"; exon_number "4";
chr1	StringTie	exon	10957616	10957753	1000	-	.	gene_id "MSTRG.823"; transcript_id "MSTRG.823.30"; exon_number "5";
chr1	StringTie	exon	10958714	10958752	1000	-	.	gene_id "MSTRG.823"; transcript_id "MSTRG.823.30"; exon_number "6";
chr1	StringTie	exon	10964128	10964391	1000	-	.	gene_id "MSTRG.823"; transcript_id "MSTRG.823.30"; exon_number "7";
chr1	StringTie	transcript	10946473	10956857	1000	-	.	gene_id "MSTRG.823"; transcript_id "MSTRG.823.31";
chr1	StringTie	exon	10946473	10946741	1000	-	.	gene_id "MSTRG.823"; transcript_id "MSTRG.823.31"; exon_number "1";
chr1	StringTie	exon	10947643	10948841	1000	-	.	gene_id "MSTRG.823"; transcript_id "MSTRG.823.31"; exon_number "2";
chr1	StringTie	exon	10949624	10949814	1000	-	.	gene_id "MSTRG.823"; transcript_id "MSTRG.823.31"; exon_number "3";
chr1	StringTie	exon	10954019	10954142	1000	-	.	gene_id "MSTRG.823"; transcript_id "MSTRG.823.31"; exon_number "4";
chr1	StringTie	exon	10954990	10955186	1000	-	.	gene_id "MSTRG.823"; transcript_id "MSTRG.823.31"; exon_number "5";
chr1	StringTie	exon	10956832	10956857	1000	-	.	gene_id "MSTRG.823"; transcript_id "MSTRG.823.31"; exon_number "6";
chr1	StringTie	transcript	10946473	10958849	1000	-	.	gene_id "MSTRG.823"; transcript_id "MSTRG.823.32";
chr1	StringTie	exon	10946473	10946598	1000	-	.	gene_id "MSTRG.823"; transcript_id "MSTRG.823.32"; exon_number "1";
chr1	StringTie	exon	10947643	10948844	1000	-	.	gene_id "MSTRG.823"; transcript_id "MSTRG.823.32"; exon_number "2";
chr1	StringTie	exon	10949558	10949814	1000	-	.	gene_id "MSTRG.823"; transcript_id "MSTRG.823.32"; exon_number "3";
chr1	StringTie	exon	10954019	10954142	1000	-	.	gene_id "MSTRG.823"; transcript_id "MSTRG.823.32"; exon_number "4";
chr1	StringTie	exon	10954990	10955186	1000	-	.	gene_id "MSTRG.823"; transcript_id "MSTRG.823.32"; exon_number "5";
chr1	StringTie	exon	10957023	10957107	1000	-	.	gene_id "MSTRG.823"; transcript_id "MSTRG.823.32"; exon_number "6";
chr1	StringTie	exon	10957623	10957753	1000	-	.	gene_id "MSTRG.823"; transcript_id "MSTRG.823.32"; exon_number "7";
chr1	StringTie	exon	10958714	10958849	1000	-	.	gene_id "MSTRG.823"; transcript_id "MSTRG.823.32"; exon_number "8";
chr1	StringTie	transcript	10946473	10949809	1000	-	.	gene_id "MSTRG.823"; transcript_id "MSTRG.823.33";
chr1	StringTie	exon	10946473	10946741	1000	-	.	gene_id "MSTRG.823"; transcript_id "MSTRG.823.33"; exon_number "1";
chr1	StringTie	exon	10947643	10948841	1000	-	.	gene_id "MSTRG.823"; transcript_id "MSTRG.823.33"; exon_number "2";
chr1	StringTie	exon	10949702	10949809	1000	-	.	gene_id "MSTRG.823"; transcript_id "MSTRG.823.33"; exon_number "3";
chr1	StringTie	transcript	10946473	10950553	1000	-	.	gene_id "MSTRG.823"; transcript_id "MSTRG.823.34";
chr1	StringTie	exon	10946473	10946598	1000	-	.	gene_id "MSTRG.823"; transcript_id "MSTRG.823.34"; exon_number "1";
chr1	StringTie	exon	10947643	10948844	1000	-	.	gene_id "MSTRG.823"; transcript_id "MSTRG.823.34"; exon_number "2";
chr1	StringTie	exon	10949624	10949814	1000	-	.	gene_id "MSTRG.823"; transcript_id "MSTRG.823.34"; exon_number "3";
chr1	StringTie	exon	10950465	10950553	1000	-	.	gene_id "MSTRG.823"; transcript_id "MSTRG.823.34"; exon_number "4";
chr1	StringTie	transcript	10946473	10957248	1000	-	.	gene_id "MSTRG.823"; transcript_id "MSTRG.823.35";
chr1	StringTie	exon	10946473	10946741	1000	-	.	gene_id "MSTRG.823"; transcript_id "MSTRG.823.35"; exon_number "1";
chr1	StringTie	exon	10947643	10948844	1000	-	.	gene_id "MSTRG.823"; transcript_id "MSTRG.823.35"; exon_number "2";
chr1	StringTie	exon	10949624	10949814	1000	-	.	gene_id "MSTRG.823"; transcript_id "MSTRG.823.35"; exon_number "3";
chr1	StringTie	exon	10954019	10954142	1000	-	.	gene_id "MSTRG.823"; transcript_id "MSTRG.823.35"; exon_number "4";
chr1	StringTie	exon	10954990	10955186	1000	-	.	gene_id "MSTRG.823"; transcript_id "MSTRG.823.35"; exon_number "5";
chr1	StringTie	exon	10957023	10957107	1000	-	.	gene_id "MSTRG.823"; transcript_id "MSTRG.823.35"; exon_number "6";
chr1	StringTie	exon	10957194	10957248	1000	-	.	gene_id "MSTRG.823"; transcript_id "MSTRG.823.35"; exon_number "7";
chr1	StringTie	transcript	10946473	10965715	1000	-	.	gene_id "MSTRG.823"; transcript_id "MSTRG.823.36";
chr1	StringTie	exon	10946473	10946741	1000	-	.	gene_id "MSTRG.823"; transcript_id "MSTRG.823.36"; exon_number "1";
chr1	StringTie	exon	10947643	10948844	1000	-	.	gene_id "MSTRG.823"; transcript_id "MSTRG.823.36"; exon_number "2";
chr1	StringTie	exon	10949624	10949814	1000	-	.	gene_id "MSTRG.823"; transcript_id "MSTRG.823.36"; exon_number "3";
chr1	StringTie	exon	10954019	10954142	1000	-	.	gene_id "MSTRG.823"; transcript_id "MSTRG.823.36"; exon_number "4";
chr1	StringTie	exon	10954990	10955186	1000	-	.	gene_id "MSTRG.823"; transcript_id "MSTRG.823.36"; exon_number "5";
chr1	StringTie	exon	10957585	10957753	1000	-	.	gene_id "MSTRG.823"; transcript_id "MSTRG.823.36"; exon_number "6";
chr1	StringTie	exon	10958714	10958752	1000	-	.	gene_id "MSTRG.823"; transcript_id "MSTRG.823.36"; exon_number "7";
chr1	StringTie	exon	10964128	10964271	1000	-	.	gene_id "MSTRG.823"; transcript_id "MSTRG.823.36"; exon_number "8";
chr1	StringTie	exon	10965580	10965715	1000	-	.	gene_id "MSTRG.823"; transcript_id "MSTRG.823.36"; exon_number "9";
chr1	StringTie	transcript	10946473	10961191	1000	-	.	gene_id "MSTRG.823"; transcript_id "MSTRG.823.37";
chr1	StringTie	exon	10946473	10946741	1000	-	.	gene_id "MSTRG.823"; transcript_id "MSTRG.823.37"; exon_number "1";
chr1	StringTie	exon	10947643	10948844	1000	-	.	gene_id "MSTRG.823"; transcript_id "MSTRG.823.37"; exon_number "2";
chr1	StringTie	exon	10949624	10949814	1000	-	.	gene_id "MSTRG.823"; transcript_id "MSTRG.823.37"; exon_number "3";
chr1	StringTie	exon	10954019	10954142	1000	-	.	gene_id "MSTRG.823"; transcript_id "MSTRG.823.37"; exon_number "4";
chr1	StringTie	exon	10954990	10955186	1000	-	.	gene_id "MSTRG.823"; transcript_id "MSTRG.823.37"; exon_number "5";
chr1	StringTie	exon	10957023	10957107	1000	-	.	gene_id "MSTRG.823"; transcript_id "MSTRG.823.37"; exon_number "6";
chr1	StringTie	exon	10957616	10957753	1000	-	.	gene_id "MSTRG.823"; transcript_id "MSTRG.823.37"; exon_number "7";
chr1	StringTie	exon	10958714	10958752	1000	-	.	gene_id "MSTRG.823"; transcript_id "MSTRG.823.37"; exon_number "8";
chr1	StringTie	exon	10961026	10961191	1000	-	.	gene_id "MSTRG.823"; transcript_id "MSTRG.823.37"; exon_number "9";
chr1	StringTie	transcript	10946403	10958873	1000	-	.	gene_id "MSTRG.823"; transcript_id "MSTRG.823.4";
chr1	StringTie	exon	10946403	10946738	1000	-	.	gene_id "MSTRG.823"; transcript_id "MSTRG.823.4"; exon_number "1";
chr1	StringTie	exon	10947643	10948841	1000	-	.	gene_id "MSTRG.823"; transcript_id "MSTRG.823.4"; exon_number "2";
chr1	StringTie	exon	10949624	10949814	1000	-	.	gene_id "MSTRG.823"; transcript_id "MSTRG.823.4"; exon_number "3";
chr1	StringTie	exon	10954019	10954142	1000	-	.	gene_id "MSTRG.823"; transcript_id "MSTRG.823.4"; exon_number "4";
chr1	StringTie	exon	10954990	10955186	1000	-	.	gene_id "MSTRG.823"; transcript_id "MSTRG.823.4"; exon_number "5";
chr1	StringTie	exon	10957023	10957107	1000	-	.	gene_id "MSTRG.823"; transcript_id "MSTRG.823.4"; exon_number "6";
chr1	StringTie	exon	10957585	10957753	1000	-	.	gene_id "MSTRG.823"; transcript_id "MSTRG.823.4"; exon_number "7";
chr1	StringTie	exon	10958714	10958873	1000	-	.	gene_id "MSTRG.823"; transcript_id "MSTRG.823.4"; exon_number "8";
chr1	StringTie	transcript	10946474	10965739	1000	-	.	gene_id "MSTRG.823"; transcript_id "MSTRG.823.40";
chr1	StringTie	exon	10946474	10946738	1000	-	.	gene_id "MSTRG.823"; transcript_id "MSTRG.823.40"; exon_number "1";
chr1	StringTie	exon	10947643	10948844	1000	-	.	gene_id "MSTRG.823"; transcript_id "MSTRG.823.40"; exon_number "2";
chr1	StringTie	exon	10949624	10949814	1000	-	.	gene_id "MSTRG.823"; transcript_id "MSTRG.823.40"; exon_number "3";
chr1	StringTie	exon	10954019	10954142	1000	-	.	gene_id "MSTRG.823"; transcript_id "MSTRG.823.40"; exon_number "4";
chr1	StringTie	exon	10954990	10955186	1000	-	.	gene_id "MSTRG.823"; transcript_id "MSTRG.823.40"; exon_number "5";
chr1	StringTie	exon	10957023	10957107	1000	-	.	gene_id "MSTRG.823"; transcript_id "MSTRG.823.40"; exon_number "6";
chr1	StringTie	exon	10957616	10957753	1000	-	.	gene_id "MSTRG.823"; transcript_id "MSTRG.823.40"; exon_number "7";
chr1	StringTie	exon	10958714	10958752	1000	-	.	gene_id "MSTRG.823"; transcript_id "MSTRG.823.40"; exon_number "8";
chr1	StringTie	exon	10964128	10964271	1000	-	.	gene_id "MSTRG.823"; transcript_id "MSTRG.823.40"; exon_number "9";
chr1	StringTie	exon	10965580	10965739	1000	-	.	gene_id "MSTRG.823"; transcript_id "MSTRG.823.40"; exon_number "10";
chr1	StringTie	transcript	10946474	10966486	1000	-	.	gene_id "MSTRG.823"; transcript_id "MSTRG.823.41";
chr1	StringTie	exon	10946474	10946738	1000	-	.	gene_id "MSTRG.823"; transcript_id "MSTRG.823.41"; exon_number "1";
chr1	StringTie	exon	10947643	10948844	1000	-	.	gene_id "MSTRG.823"; transcript_id "MSTRG.823.41"; exon_number "2";
chr1	StringTie	exon	10949702	10949814	1000	-	.	gene_id "MSTRG.823"; transcript_id "MSTRG.823.41"; exon_number "3";
chr1	StringTie	exon	10954019	10954142	1000	-	.	gene_id "MSTRG.823"; transcript_id "MSTRG.823.41"; exon_number "4";
chr1	StringTie	exon	10954990	10955186	1000	-	.	gene_id "MSTRG.823"; transcript_id "MSTRG.823.41"; exon_number "5";
chr1	StringTie	exon	10957023	10957107	1000	-	.	gene_id "MSTRG.823"; transcript_id "MSTRG.823.41"; exon_number "6";
chr1	StringTie	exon	10957623	10957753	1000	-	.	gene_id "MSTRG.823"; transcript_id "MSTRG.823.41"; exon_number "7";
chr1	StringTie	exon	10958714	10958752	1000	-	.	gene_id "MSTRG.823"; transcript_id "MSTRG.823.41"; exon_number "8";
chr1	StringTie	exon	10964128	10964271	1000	-	.	gene_id "MSTRG.823"; transcript_id "MSTRG.823.41"; exon_number "9";
chr1	StringTie	exon	10966358	10966486	1000	-	.	gene_id "MSTRG.823"; transcript_id "MSTRG.823.41"; exon_number "10";
chr1	StringTie	transcript	10946475	10958709	1000	-	.	gene_id "MSTRG.823"; transcript_id "MSTRG.823.42";
chr1	StringTie	exon	10946475	10946586	1000	-	.	gene_id "MSTRG.823"; transcript_id "MSTRG.823.42"; exon_number "1";
chr1	StringTie	exon	10947643	10948844	1000	-	.	gene_id "MSTRG.823"; transcript_id "MSTRG.823.42"; exon_number "2";
chr1	StringTie	exon	10949558	10949814	1000	-	.	gene_id "MSTRG.823"; transcript_id "MSTRG.823.42"; exon_number "3";
chr1	StringTie	exon	10954019	10954142	1000	-	.	gene_id "MSTRG.823"; transcript_id "MSTRG.823.42"; exon_number "4";
chr1	StringTie	exon	10954990	10955186	1000	-	.	gene_id "MSTRG.823"; transcript_id "MSTRG.823.42"; exon_number "5";
chr1	StringTie	exon	10957023	10957107	1000	-	.	gene_id "MSTRG.823"; transcript_id "MSTRG.823.42"; exon_number "6";
chr1	StringTie	exon	10957623	10957753	1000	-	.	gene_id "MSTRG.823"; transcript_id "MSTRG.823.42"; exon_number "7";
chr1	StringTie	exon	10958525	10958709	1000	-	.	gene_id "MSTRG.823"; transcript_id "MSTRG.823.42"; exon_number "8";
chr1	StringTie	transcript	10946475	10949866	1000	-	.	gene_id "MSTRG.823"; transcript_id "MSTRG.823.43";
chr1	StringTie	exon	10946475	10946586	1000	-	.	gene_id "MSTRG.823"; transcript_id "MSTRG.823.43"; exon_number "1";
chr1	StringTie	exon	10947643	10948841	1000	-	.	gene_id "MSTRG.823"; transcript_id "MSTRG.823.43"; exon_number "2";
chr1	StringTie	exon	10949624	10949866	1000	-	.	gene_id "MSTRG.823"; transcript_id "MSTRG.823.43"; exon_number "3";
chr1	StringTie	transcript	10946475	10957266	1000	-	.	gene_id "MSTRG.823"; transcript_id "MSTRG.823.44";
chr1	StringTie	exon	10946475	10946741	1000	-	.	gene_id "MSTRG.823"; transcript_id "MSTRG.823.44"; exon_number "1";
chr1	StringTie	exon	10947643	10949814	1000	-	.	gene_id "MSTRG.823"; transcript_id "MSTRG.823.44"; exon_number "2";
chr1	StringTie	exon	10954019	10954142	1000	-	.	gene_id "MSTRG.823"; transcript_id "MSTRG.823.44"; exon_number "3";
chr1	StringTie	exon	10954990	10955186	1000	-	.	gene_id "MSTRG.823"; transcript_id "MSTRG.823.44"; exon_number "4";
chr1	StringTie	exon	10957023	10957107	1000	-	.	gene_id "MSTRG.823"; transcript_id "MSTRG.823.44"; exon_number "5";
chr1	StringTie	exon	10957194	10957266	1000	-	.	gene_id "MSTRG.823"; transcript_id "MSTRG.823.44"; exon_number "6";
chr1	StringTie	transcript	10946475	10957752	1000	-	.	gene_id "MSTRG.823"; transcript_id "MSTRG.823.45";
chr1	StringTie	exon	10946475	10946586	1000	-	.	gene_id "MSTRG.823"; transcript_id "MSTRG.823.45"; exon_number "1";
chr1	StringTie	exon	10947643	10949814	1000	-	.	gene_id "MSTRG.823"; transcript_id "MSTRG.823.45"; exon_number "2";
chr1	StringTie	exon	10954019	10954142	1000	-	.	gene_id "MSTRG.823"; transcript_id "MSTRG.823.45"; exon_number "3";
chr1	StringTie	exon	10954990	10955186	1000	-	.	gene_id "MSTRG.823"; transcript_id "MSTRG.823.45"; exon_number "4";
chr1	StringTie	exon	10957023	10957107	1000	-	.	gene_id "MSTRG.823"; transcript_id "MSTRG.823.45"; exon_number "5";
chr1	StringTie	exon	10957616	10957752	1000	-	.	gene_id "MSTRG.823"; transcript_id "MSTRG.823.45"; exon_number "6";
chr1	StringTie	transcript	10946475	10957756	1000	-	.	gene_id "MSTRG.823"; transcript_id "MSTRG.823.46";
chr1	StringTie	exon	10946475	10946741	1000	-	.	gene_id "MSTRG.823"; transcript_id "MSTRG.823.46"; exon_number "1";
chr1	StringTie	exon	10947643	10948844	1000	-	.	gene_id "MSTRG.823"; transcript_id "MSTRG.823.46"; exon_number "2";
chr1	StringTie	exon	10949624	10949814	1000	-	.	gene_id "MSTRG.823"; transcript_id "MSTRG.823.46"; exon_number "3";
chr1	StringTie	exon	10954019	10954142	1000	-	.	gene_id "MSTRG.823"; transcript_id "MSTRG.823.46"; exon_number "4";
chr1	StringTie	exon	10954990	10955186	1000	-	.	gene_id "MSTRG.823"; transcript_id "MSTRG.823.46"; exon_number "5";
chr1	StringTie	exon	10957023	10957107	1000	-	.	gene_id "MSTRG.823"; transcript_id "MSTRG.823.46"; exon_number "6";
chr1	StringTie	exon	10957585	10957756	1000	-	.	gene_id "MSTRG.823"; transcript_id "MSTRG.823.46"; exon_number "7";
chr1	StringTie	transcript	10946475	10959706	1000	-	.	gene_id "MSTRG.823"; transcript_id "MSTRG.823.47";
chr1	StringTie	exon	10946475	10946741	1000	-	.	gene_id "MSTRG.823"; transcript_id "MSTRG.823.47"; exon_number "1";
chr1	StringTie	exon	10947643	10948844	1000	-	.	gene_id "MSTRG.823"; transcript_id "MSTRG.823.47"; exon_number "2";
chr1	StringTie	exon	10949702	10949814	1000	-	.	gene_id "MSTRG.823"; transcript_id "MSTRG.823.47"; exon_number "3";
chr1	StringTie	exon	10954019	10954142	1000	-	.	gene_id "MSTRG.823"; transcript_id "MSTRG.823.47"; exon_number "4";
chr1	StringTie	exon	10954990	10955186	1000	-	.	gene_id "MSTRG.823"; transcript_id "MSTRG.823.47"; exon_number "5";
chr1	StringTie	exon	10957023	10957107	1000	-	.	gene_id "MSTRG.823"; transcript_id "MSTRG.823.47"; exon_number "6";
chr1	StringTie	exon	10957616	10957753	1000	-	.	gene_id "MSTRG.823"; transcript_id "MSTRG.823.47"; exon_number "7";
chr1	StringTie	exon	10958714	10958752	1000	-	.	gene_id "MSTRG.823"; transcript_id "MSTRG.823.47"; exon_number "8";
chr1	StringTie	exon	10959683	10959706	1000	-	.	gene_id "MSTRG.823"; transcript_id "MSTRG.823.47"; exon_number "9";
chr1	StringTie	transcript	10946475	10966480	1000	-	.	gene_id "MSTRG.823"; transcript_id "MSTRG.823.48";
chr1	StringTie	exon	10946475	10946741	1000	-	.	gene_id "MSTRG.823"; transcript_id "MSTRG.823.48"; exon_number "1";
chr1	StringTie	exon	10947643	10948844	1000	-	.	gene_id "MSTRG.823"; transcript_id "MSTRG.823.48"; exon_number "2";
chr1	StringTie	exon	10949558	10949814	1000	-	.	gene_id "MSTRG.823"; transcript_id "MSTRG.823.48"; exon_number "3";
chr1	StringTie	exon	10954019	10954142	1000	-	.	gene_id "MSTRG.823"; transcript_id "MSTRG.823.48"; exon_number "4";
chr1	StringTie	exon	10954990	10955186	1000	-	.	gene_id "MSTRG.823"; transcript_id "MSTRG.823.48"; exon_number "5";
chr1	StringTie	exon	10957023	10957107	1000	-	.	gene_id "MSTRG.823"; transcript_id "MSTRG.823.48"; exon_number "6";
chr1	StringTie	exon	10957623	10957753	1000	-	.	gene_id "MSTRG.823"; transcript_id "MSTRG.823.48"; exon_number "7";
chr1	StringTie	exon	10958714	10958752	1000	-	.	gene_id "MSTRG.823"; transcript_id "MSTRG.823.48"; exon_number "8";
chr1	StringTie	exon	10964128	10964271	1000	-	.	gene_id "MSTRG.823"; transcript_id "MSTRG.823.48"; exon_number "9";
chr1	StringTie	exon	10966358	10966480	1000	-	.	gene_id "MSTRG.823"; transcript_id "MSTRG.823.48"; exon_number "10";
chr1	StringTie	transcript	10946403	10958873	1000	-	.	gene_id "MSTRG.823"; transcript_id "MSTRG.823.5";
chr1	StringTie	exon	10946403	10949814	1000	-	.	gene_id "MSTRG.823"; transcript_id "MSTRG.823.5"; exon_number "1";
chr1	StringTie	exon	10954019	10954142	1000	-	.	gene_id "MSTRG.823"; transcript_id "MSTRG.823.5"; exon_number "2";
chr1	StringTie	exon	10954990	10955186	1000	-	.	gene_id "MSTRG.823"; transcript_id "MSTRG.823.5"; exon_number "3";
chr1	StringTie	exon	10958714	10958873	1000	-	.	gene_id "MSTRG.823"; transcript_id "MSTRG.823.5"; exon_number "4";
chr1	StringTie	transcript	10946481	10957247	1000	-	.	gene_id "MSTRG.823"; transcript_id "MSTRG.823.50";
chr1	StringTie	exon	10946481	10946598	1000	-	.	gene_id "MSTRG.823"; transcript_id "MSTRG.823.50"; exon_number "1";
chr1	StringTie	exon	10947643	10949814	1000	-	.	gene_id "MSTRG.823"; transcript_id "MSTRG.823.50"; exon_number "2";
chr1	StringTie	exon	10954019	10954142	1000	-	.	gene_id "MSTRG.823"; transcript_id "MSTRG.823.50"; exon_number "3";
chr1	StringTie	exon	10954990	10955186	1000	-	.	gene_id "MSTRG.823"; transcript_id "MSTRG.823.50"; exon_number "4";
chr1	StringTie	exon	10957023	10957107	1000	-	.	gene_id "MSTRG.823"; transcript_id "MSTRG.823.50"; exon_number "5";
chr1	StringTie	exon	10957194	10957247	1000	-	.	gene_id "MSTRG.823"; transcript_id "MSTRG.823.50"; exon_number "6";
chr1	StringTie	transcript	10946484	10965750	1000	-	.	gene_id "MSTRG.823"; transcript_id "MSTRG.823.51";
chr1	StringTie	exon	10946484	10946738	1000	-	.	gene_id "MSTRG.823"; transcript_id "MSTRG.823.51"; exon_number "1";
chr1	StringTie	exon	10947643	10948844	1000	-	.	gene_id "MSTRG.823"; transcript_id "MSTRG.823.51"; exon_number "2";
chr1	StringTie	exon	10949558	10949814	1000	-	.	gene_id "MSTRG.823"; transcript_id "MSTRG.823.51"; exon_number "3";
chr1	StringTie	exon	10954019	10954142	1000	-	.	gene_id "MSTRG.823"; transcript_id "MSTRG.823.51"; exon_number "4";
chr1	StringTie	exon	10954990	10955186	1000	-	.	gene_id "MSTRG.823"; transcript_id "MSTRG.823.51"; exon_number "5";
chr1	StringTie	exon	10957023	10957107	1000	-	.	gene_id "MSTRG.823"; transcript_id "MSTRG.823.51"; exon_number "6";
chr1	StringTie	exon	10957616	10957753	1000	-	.	gene_id "MSTRG.823"; transcript_id "MSTRG.823.51"; exon_number "7";
chr1	StringTie	exon	10958714	10958752	1000	-	.	gene_id "MSTRG.823"; transcript_id "MSTRG.823.51"; exon_number "8";
chr1	StringTie	exon	10965580	10965750	1000	-	.	gene_id "MSTRG.823"; transcript_id "MSTRG.823.51"; exon_number "9";
chr1	StringTie	transcript	10946485	10964764	1000	-	.	gene_id "MSTRG.823"; transcript_id "MSTRG.823.52";
chr1	StringTie	exon	10946485	10946741	1000	-	.	gene_id "MSTRG.823"; transcript_id "MSTRG.823.52"; exon_number "1";
chr1	StringTie	exon	10947643	10948844	1000	-	.	gene_id "MSTRG.823"; transcript_id "MSTRG.823.52"; exon_number "2";
chr1	StringTie	exon	10949702	10949814	1000	-	.	gene_id "MSTRG.823"; transcript_id "MSTRG.823.52"; exon_number "3";
chr1	StringTie	exon	10954019	10954142	1000	-	.	gene_id "MSTRG.823"; transcript_id "MSTRG.823.52"; exon_number "4";
chr1	StringTie	exon	10954990	10955186	1000	-	.	gene_id "MSTRG.823"; transcript_id "MSTRG.823.52"; exon_number "5";
chr1	StringTie	exon	10957023	10957107	1000	-	.	gene_id "MSTRG.823"; transcript_id "MSTRG.823.52"; exon_number "6";
chr1	StringTie	exon	10957616	10957753	1000	-	.	gene_id "MSTRG.823"; transcript_id "MSTRG.823.52"; exon_number "7";
chr1	StringTie	exon	10958714	10958752	1000	-	.	gene_id "MSTRG.823"; transcript_id "MSTRG.823.52"; exon_number "8";
chr1	StringTie	exon	10964128	10964271	1000	-	.	gene_id "MSTRG.823"; transcript_id "MSTRG.823.52"; exon_number "9";
chr1	StringTie	exon	10964614	10964764	1000	-	.	gene_id "MSTRG.823"; transcript_id "MSTRG.823.52"; exon_number "10";
chr1	StringTie	transcript	10946489	10966488	1000	-	.	gene_id "MSTRG.823"; transcript_id "MSTRG.823.53";
chr1	StringTie	exon	10946489	10946741	1000	-	.	gene_id "MSTRG.823"; transcript_id "MSTRG.823.53"; exon_number "1";
chr1	StringTie	exon	10947643	10948844	1000	-	.	gene_id "MSTRG.823"; transcript_id "MSTRG.823.53"; exon_number "2";
chr1	StringTie	exon	10949558	10949814	1000	-	.	gene_id "MSTRG.823"; transcript_id "MSTRG.823.53"; exon_number "3";
chr1	StringTie	exon	10954019	10954142	1000	-	.	gene_id "MSTRG.823"; transcript_id "MSTRG.823.53"; exon_number "4";
chr1	StringTie	exon	10954990	10955186	1000	-	.	gene_id "MSTRG.823"; transcript_id "MSTRG.823.53"; exon_number "5";
chr1	StringTie	exon	10957023	10957107	1000	-	.	gene_id "MSTRG.823"; transcript_id "MSTRG.823.53"; exon_number "6";
chr1	StringTie	exon	10957616	10957753	1000	-	.	gene_id "MSTRG.823"; transcript_id "MSTRG.823.53"; exon_number "7";
chr1	StringTie	exon	10958714	10958752	1000	-	.	gene_id "MSTRG.823"; transcript_id "MSTRG.823.53"; exon_number "8";
chr1	StringTie	exon	10964128	10964271	1000	-	.	gene_id "MSTRG.823"; transcript_id "MSTRG.823.53"; exon_number "9";
chr1	StringTie	exon	10966358	10966488	1000	-	.	gene_id "MSTRG.823"; transcript_id "MSTRG.823.53"; exon_number "10";
chr1	StringTie	transcript	10946494	10958730	1000	-	.	gene_id "MSTRG.823"; transcript_id "MSTRG.823.54";
chr1	StringTie	exon	10946494	10946741	1000	-	.	gene_id "MSTRG.823"; transcript_id "MSTRG.823.54"; exon_number "1";
chr1	StringTie	exon	10947643	10948844	1000	-	.	gene_id "MSTRG.823"; transcript_id "MSTRG.823.54"; exon_number "2";
chr1	StringTie	exon	10949624	10949814	1000	-	.	gene_id "MSTRG.823"; transcript_id "MSTRG.823.54"; exon_number "3";
chr1	StringTie	exon	10954019	10954142	1000	-	.	gene_id "MSTRG.823"; transcript_id "MSTRG.823.54"; exon_number "4";
chr1	StringTie	exon	10954990	10955186	1000	-	.	gene_id "MSTRG.823"; transcript_id "MSTRG.823.54"; exon_number "5";
chr1	StringTie	exon	10958714	10958730	1000	-	.	gene_id "MSTRG.823"; transcript_id "MSTRG.823.54"; exon_number "6";
chr1	StringTie	transcript	10946499	10957711	1000	-	.	gene_id "MSTRG.823"; transcript_id "MSTRG.823.55";
chr1	StringTie	exon	10946499	10946741	1000	-	.	gene_id "MSTRG.823"; transcript_id "MSTRG.823.55"; exon_number "1";
chr1	StringTie	exon	10947643	10948844	1000	-	.	gene_id "MSTRG.823"; transcript_id "MSTRG.823.55"; exon_number "2";
chr1	StringTie	exon	10954019	10954142	1000	-	.	gene_id "MSTRG.823"; transcript_id "MSTRG.823.55"; exon_number "3";
chr1	StringTie	exon	10954990	10955186	1000	-	.	gene_id "MSTRG.823"; transcript_id "MSTRG.823.55"; exon_number "4";
chr1	StringTie	exon	10957023	10957107	1000	-	.	gene_id "MSTRG.823"; transcript_id "MSTRG.823.55"; exon_number "5";
chr1	StringTie	exon	10957616	10957711	1000	-	.	gene_id "MSTRG.823"; transcript_id "MSTRG.823.55"; exon_number "6";
chr1	StringTie	transcript	10946499	10958907	1000	-	.	gene_id "MSTRG.823"; transcript_id "MSTRG.823.56";
chr1	StringTie	exon	10946499	10946738	1000	-	.	gene_id "MSTRG.823"; transcript_id "MSTRG.823.56"; exon_number "1";
chr1	StringTie	exon	10947643	10949814	1000	-	.	gene_id "MSTRG.823"; transcript_id "MSTRG.823.56"; exon_number "2";
chr1	StringTie	exon	10954019	10954142	1000	-	.	gene_id "MSTRG.823"; transcript_id "MSTRG.823.56"; exon_number "3";
chr1	StringTie	exon	10954990	10955186	1000	-	.	gene_id "MSTRG.823"; transcript_id "MSTRG.823.56"; exon_number "4";
chr1	StringTie	exon	10957616	10957753	1000	-	.	gene_id "MSTRG.823"; transcript_id "MSTRG.823.56"; exon_number "5";
chr1	StringTie	exon	10958714	10958907	1000	-	.	gene_id "MSTRG.823"; transcript_id "MSTRG.823.56"; exon_number "6";
chr1	StringTie	transcript	10946499	10961039	1000	-	.	gene_id "MSTRG.823"; transcript_id "MSTRG.823.57";
chr1	StringTie	exon	10946499	10946738	1000	-	.	gene_id "MSTRG.823"; transcript_id "MSTRG.823.57"; exon_number "1";
chr1	StringTie	exon	10947643	10948844	1000	-	.	gene_id "MSTRG.823"; transcript_id "MSTRG.823.57"; exon_number "2";
chr1	StringTie	exon	10949702	10949814	1000	-	.	gene_id "MSTRG.823"; transcript_id "MSTRG.823.57"; exon_number "3";
chr1	StringTie	exon	10954019	10954142	1000	-	.	gene_id "MSTRG.823"; transcript_id "MSTRG.823.57"; exon_number "4";
chr1	StringTie	exon	10954990	10955186	1000	-	.	gene_id "MSTRG.823"; transcript_id "MSTRG.823.57"; exon_number "5";
chr1	StringTie	exon	10957023	10957107	1000	-	.	gene_id "MSTRG.823"; transcript_id "MSTRG.823.57"; exon_number "6";
chr1	StringTie	exon	10957616	10957753	1000	-	.	gene_id "MSTRG.823"; transcript_id "MSTRG.823.57"; exon_number "7";
chr1	StringTie	exon	10958714	10958752	1000	-	.	gene_id "MSTRG.823"; transcript_id "MSTRG.823.57"; exon_number "8";
chr1	StringTie	exon	10961014	10961039	1000	-	.	gene_id "MSTRG.823"; transcript_id "MSTRG.823.57"; exon_number "9";
chr1	StringTie	transcript	10946503	10949815	1000	-	.	gene_id "MSTRG.823"; transcript_id "MSTRG.823.58";
chr1	StringTie	exon	10946503	10946598	1000	-	.	gene_id "MSTRG.823"; transcript_id "MSTRG.823.58"; exon_number "1";
chr1	StringTie	exon	10947643	10948841	1000	-	.	gene_id "MSTRG.823"; transcript_id "MSTRG.823.58"; exon_number "2";
chr1	StringTie	exon	10949702	10949815	1000	-	.	gene_id "MSTRG.823"; transcript_id "MSTRG.823.58"; exon_number "3";
chr1	StringTie	transcript	10946503	10958825	1000	-	.	gene_id "MSTRG.823"; transcript_id "MSTRG.823.59";
chr1	StringTie	exon	10946503	10946598	1000	-	.	gene_id "MSTRG.823"; transcript_id "MSTRG.823.59"; exon_number "1";
chr1	StringTie	exon	10947643	10948844	1000	-	.	gene_id "MSTRG.823"; transcript_id "MSTRG.823.59"; exon_number "2";
chr1	StringTie	exon	10949624	10949814	1000	-	.	gene_id "MSTRG.823"; transcript_id "MSTRG.823.59"; exon_number "3";
chr1	StringTie	exon	10954019	10954142	1000	-	.	gene_id "MSTRG.823"; transcript_id "MSTRG.823.59"; exon_number "4";
chr1	StringTie	exon	10954990	10955186	1000	-	.	gene_id "MSTRG.823"; transcript_id "MSTRG.823.59"; exon_number "5";
chr1	StringTie	exon	10957023	10957107	1000	-	.	gene_id "MSTRG.823"; transcript_id "MSTRG.823.59"; exon_number "6";
chr1	StringTie	exon	10957585	10957753	1000	-	.	gene_id "MSTRG.823"; transcript_id "MSTRG.823.59"; exon_number "7";
chr1	StringTie	exon	10958714	10958825	1000	-	.	gene_id "MSTRG.823"; transcript_id "MSTRG.823.59"; exon_number "8";
chr1	StringTie	transcript	10946428	10959706	1000	-	.	gene_id "MSTRG.823"; transcript_id "MSTRG.823.6";
chr1	StringTie	exon	10946428	10946741	1000	-	.	gene_id "MSTRG.823"; transcript_id "MSTRG.823.6"; exon_number "1";
chr1	StringTie	exon	10947643	10948844	1000	-	.	gene_id "MSTRG.823"; transcript_id "MSTRG.823.6"; exon_number "2";
chr1	StringTie	exon	10949558	10949814	1000	-	.	gene_id "MSTRG.823"; transcript_id "MSTRG.823.6"; exon_number "3";
chr1	StringTie	exon	10954019	10954142	1000	-	.	gene_id "MSTRG.823"; transcript_id "MSTRG.823.6"; exon_number "4";
chr1	StringTie	exon	10954990	10955186	1000	-	.	gene_id "MSTRG.823"; transcript_id "MSTRG.823.6"; exon_number "5";
chr1	StringTie	exon	10957023	10957107	1000	-	.	gene_id "MSTRG.823"; transcript_id "MSTRG.823.6"; exon_number "6";
chr1	StringTie	exon	10957616	10957753	1000	-	.	gene_id "MSTRG.823"; transcript_id "MSTRG.823.6"; exon_number "7";
chr1	StringTie	exon	10958714	10958752	1000	-	.	gene_id "MSTRG.823"; transcript_id "MSTRG.823.6"; exon_number "8";
chr1	StringTie	exon	10959683	10959706	1000	-	.	gene_id "MSTRG.823"; transcript_id "MSTRG.823.6"; exon_number "9";
chr1	StringTie	transcript	10946505	10958862	1000	-	.	gene_id "MSTRG.823"; transcript_id "MSTRG.823.60";
chr1	StringTie	exon	10946505	10946738	1000	-	.	gene_id "MSTRG.823"; transcript_id "MSTRG.823.60"; exon_number "1";
chr1	StringTie	exon	10947643	10948844	1000	-	.	gene_id "MSTRG.823"; transcript_id "MSTRG.823.60"; exon_number "2";
chr1	StringTie	exon	10949624	10949814	1000	-	.	gene_id "MSTRG.823"; transcript_id "MSTRG.823.60"; exon_number "3";
chr1	StringTie	exon	10954019	10954142	1000	-	.	gene_id "MSTRG.823"; transcript_id "MSTRG.823.60"; exon_number "4";
chr1	StringTie	exon	10954990	10955186	1000	-	.	gene_id "MSTRG.823"; transcript_id "MSTRG.823.60"; exon_number "5";
chr1	StringTie	exon	10957023	10957107	1000	-	.	gene_id "MSTRG.823"; transcript_id "MSTRG.823.60"; exon_number "6";
chr1	StringTie	exon	10957616	10957753	1000	-	.	gene_id "MSTRG.823"; transcript_id "MSTRG.823.60"; exon_number "7";
chr1	StringTie	exon	10958714	10958752	1000	-	.	gene_id "MSTRG.823"; transcript_id "MSTRG.823.60"; exon_number "8";
chr1	StringTie	exon	10958845	10958862	1000	-	.	gene_id "MSTRG.823"; transcript_id "MSTRG.823.60"; exon_number "9";
chr1	StringTie	transcript	10946516	10957651	1000	-	.	gene_id "MSTRG.823"; transcript_id "MSTRG.823.61";
chr1	StringTie	exon	10946516	10946598	1000	-	.	gene_id "MSTRG.823"; transcript_id "MSTRG.823.61"; exon_number "1";
chr1	StringTie	exon	10947643	10948841	1000	-	.	gene_id "MSTRG.823"; transcript_id "MSTRG.823.61"; exon_number "2";
chr1	StringTie	exon	10949558	10949814	1000	-	.	gene_id "MSTRG.823"; transcript_id "MSTRG.823.61"; exon_number "3";
chr1	StringTie	exon	10954019	10954142	1000	-	.	gene_id "MSTRG.823"; transcript_id "MSTRG.823.61"; exon_number "4";
chr1	StringTie	exon	10954990	10955186	1000	-	.	gene_id "MSTRG.823"; transcript_id "MSTRG.823.61"; exon_number "5";
chr1	StringTie	exon	10957616	10957651	1000	-	.	gene_id "MSTRG.823"; transcript_id "MSTRG.823.61"; exon_number "6";
chr1	StringTie	transcript	10947592	10964633	1000	-	.	gene_id "MSTRG.823"; transcript_id "MSTRG.823.63";
chr1	StringTie	exon	10947592	10948844	1000	-	.	gene_id "MSTRG.823"; transcript_id "MSTRG.823.63"; exon_number "1";
chr1	StringTie	exon	10949624	10949814	1000	-	.	gene_id "MSTRG.823"; transcript_id "MSTRG.823.63"; exon_number "2";
chr1	StringTie	exon	10954019	10954142	1000	-	.	gene_id "MSTRG.823"; transcript_id "MSTRG.823.63"; exon_number "3";
chr1	StringTie	exon	10954990	10955186	1000	-	.	gene_id "MSTRG.823"; transcript_id "MSTRG.823.63"; exon_number "4";
chr1	StringTie	exon	10957023	10957107	1000	-	.	gene_id "MSTRG.823"; transcript_id "MSTRG.823.63"; exon_number "5";
chr1	StringTie	exon	10957616	10957753	1000	-	.	gene_id "MSTRG.823"; transcript_id "MSTRG.823.63"; exon_number "6";
chr1	StringTie	exon	10958714	10958752	1000	-	.	gene_id "MSTRG.823"; transcript_id "MSTRG.823.63"; exon_number "7";
chr1	StringTie	exon	10964128	10964271	1000	-	.	gene_id "MSTRG.823"; transcript_id "MSTRG.823.63"; exon_number "8";
chr1	StringTie	exon	10964614	10964633	1000	-	.	gene_id "MSTRG.823"; transcript_id "MSTRG.823.63"; exon_number "9";
chr1	StringTie	transcript	10958286	10965757	1000	-	.	gene_id "MSTRG.823"; transcript_id "MSTRG.823.64";
chr1	StringTie	exon	10958286	10958355	1000	-	.	gene_id "MSTRG.823"; transcript_id "MSTRG.823.64"; exon_number "1";
chr1	StringTie	exon	10958714	10958752	1000	-	.	gene_id "MSTRG.823"; transcript_id "MSTRG.823.64"; exon_number "2";
chr1	StringTie	exon	10964128	10964271	1000	-	.	gene_id "MSTRG.823"; transcript_id "MSTRG.823.64"; exon_number "3";
chr1	StringTie	exon	10965580	10965757	1000	-	.	gene_id "MSTRG.823"; transcript_id "MSTRG.823.64"; exon_number "4";
chr1	StringTie	transcript	10969962	10971100	1000	-	.	gene_id "MSTRG.823"; transcript_id "MSTRG.823.65";
chr1	StringTie	exon	10969962	10970068	1000	-	.	gene_id "MSTRG.823"; transcript_id "MSTRG.823.65"; exon_number "1";
chr1	StringTie	exon	10970885	10971100	1000	-	.	gene_id "MSTRG.823"; transcript_id "MSTRG.823.65"; exon_number "2";
chr1	StringTie	transcript	10969992	10982049	1000	-	.	gene_id "MSTRG.823"; transcript_id "MSTRG.823.66";
chr1	StringTie	exon	10969992	10970086	1000	-	.	gene_id "MSTRG.823"; transcript_id "MSTRG.823.66"; exon_number "1";
chr1	StringTie	exon	10976156	10976256	1000	-	.	gene_id "MSTRG.823"; transcript_id "MSTRG.823.66"; exon_number "2";
chr1	StringTie	exon	10982012	10982049	1000	-	.	gene_id "MSTRG.823"; transcript_id "MSTRG.823.66"; exon_number "3";
chr1	StringTie	transcript	10946436	10965763	1000	-	.	gene_id "MSTRG.823"; transcript_id "MSTRG.823.7";
chr1	StringTie	exon	10946436	10946738	1000	-	.	gene_id "MSTRG.823"; transcript_id "MSTRG.823.7"; exon_number "1";
chr1	StringTie	exon	10947643	10948844	1000	-	.	gene_id "MSTRG.823"; transcript_id "MSTRG.823.7"; exon_number "2";
chr1	StringTie	exon	10949558	10949814	1000	-	.	gene_id "MSTRG.823"; transcript_id "MSTRG.823.7"; exon_number "3";
chr1	StringTie	exon	10954019	10954142	1000	-	.	gene_id "MSTRG.823"; transcript_id "MSTRG.823.7"; exon_number "4";
chr1	StringTie	exon	10954990	10955186	1000	-	.	gene_id "MSTRG.823"; transcript_id "MSTRG.823.7"; exon_number "5";
chr1	StringTie	exon	10957023	10957107	1000	-	.	gene_id "MSTRG.823"; transcript_id "MSTRG.823.7"; exon_number "6";
chr1	StringTie	exon	10957616	10957753	1000	-	.	gene_id "MSTRG.823"; transcript_id "MSTRG.823.7"; exon_number "7";
chr1	StringTie	exon	10958714	10958752	1000	-	.	gene_id "MSTRG.823"; transcript_id "MSTRG.823.7"; exon_number "8";
chr1	StringTie	exon	10964128	10964271	1000	-	.	gene_id "MSTRG.823"; transcript_id "MSTRG.823.7"; exon_number "9";
chr1	StringTie	exon	10964614	10965763	1000	-	.	gene_id "MSTRG.823"; transcript_id "MSTRG.823.7"; exon_number "10";
chr1	StringTie	transcript	10946436	10967154	1000	-	.	gene_id "MSTRG.823"; transcript_id "MSTRG.823.8";
chr1	StringTie	exon	10946436	10946741	1000	-	.	gene_id "MSTRG.823"; transcript_id "MSTRG.823.8"; exon_number "1";
chr1	StringTie	exon	10947643	10948844	1000	-	.	gene_id "MSTRG.823"; transcript_id "MSTRG.823.8"; exon_number "2";
chr1	StringTie	exon	10949624	10949814	1000	-	.	gene_id "MSTRG.823"; transcript_id "MSTRG.823.8"; exon_number "3";
chr1	StringTie	exon	10954019	10954142	1000	-	.	gene_id "MSTRG.823"; transcript_id "MSTRG.823.8"; exon_number "4";
chr1	StringTie	exon	10954990	10955186	1000	-	.	gene_id "MSTRG.823"; transcript_id "MSTRG.823.8"; exon_number "5";
chr1	StringTie	exon	10957023	10957107	1000	-	.	gene_id "MSTRG.823"; transcript_id "MSTRG.823.8"; exon_number "6";
chr1	StringTie	exon	10957616	10957753	1000	-	.	gene_id "MSTRG.823"; transcript_id "MSTRG.823.8"; exon_number "7";
chr1	StringTie	exon	10958714	10958752	1000	-	.	gene_id "MSTRG.823"; transcript_id "MSTRG.823.8"; exon_number "8";
chr1	StringTie	exon	10964128	10964271	1000	-	.	gene_id "MSTRG.823"; transcript_id "MSTRG.823.8"; exon_number "9";
chr1	StringTie	exon	10966358	10966482	1000	-	.	gene_id "MSTRG.823"; transcript_id "MSTRG.823.8"; exon_number "10";
chr1	StringTie	exon	10966596	10967154	1000	-	.	gene_id "MSTRG.823"; transcript_id "MSTRG.823.8"; exon_number "11";
chr1	StringTie	transcript	10946455	10961150	1000	-	.	gene_id "MSTRG.823"; transcript_id "MSTRG.823.9";
chr1	StringTie	exon	10946455	10946741	1000	-	.	gene_id "MSTRG.823"; transcript_id "MSTRG.823.9"; exon_number "1";
chr1	StringTie	exon	10947643	10948844	1000	-	.	gene_id "MSTRG.823"; transcript_id "MSTRG.823.9"; exon_number "2";
chr1	StringTie	exon	10949624	10949814	1000	-	.	gene_id "MSTRG.823"; transcript_id "MSTRG.823.9"; exon_number "3";
chr1	StringTie	exon	10954019	10954142	1000	-	.	gene_id "MSTRG.823"; transcript_id "MSTRG.823.9"; exon_number "4";
chr1	StringTie	exon	10954990	10955186	1000	-	.	gene_id "MSTRG.823"; transcript_id "MSTRG.823.9"; exon_number "5";
chr1	StringTie	exon	10957023	10957107	1000	-	.	gene_id "MSTRG.823"; transcript_id "MSTRG.823.9"; exon_number "6";
chr1	StringTie	exon	10957616	10957753	1000	-	.	gene_id "MSTRG.823"; transcript_id "MSTRG.823.9"; exon_number "7";
chr1	StringTie	exon	10958714	10958752	1000	-	.	gene_id "MSTRG.823"; transcript_id "MSTRG.823.9"; exon_number "8";
chr1	StringTie	exon	10961014	10961150	1000	-	.	gene_id "MSTRG.823"; transcript_id "MSTRG.823.9"; exon_number "9";
chr1	StringTie	transcript	114362872	114369203	1000	-	.	gene_id "MSTRG.8230"; transcript_id "MSTRG.8230.1";
chr1	StringTie	exon	114362872	114366575	1000	-	.	gene_id "MSTRG.8230"; transcript_id "MSTRG.8230.1"; exon_number "1";
chr1	StringTie	exon	114368884	114369203	1000	-	.	gene_id "MSTRG.8230"; transcript_id "MSTRG.8230.1"; exon_number "2";
chr1	StringTie	transcript	114365763	114370362	1000	-	.	gene_id "MSTRG.8230"; transcript_id "MSTRG.8230.2";
chr1	StringTie	exon	114365763	114366527	1000	-	.	gene_id "MSTRG.8230"; transcript_id "MSTRG.8230.2"; exon_number "1";
chr1	StringTie	exon	114368884	114370362	1000	-	.	gene_id "MSTRG.8230"; transcript_id "MSTRG.8230.2"; exon_number "2";
chr18	StringTie	transcript	31483542	31485921	1000	-	.	gene_id "MSTRG.82300"; transcript_id "MSTRG.82300.1";
chr18	StringTie	exon	31483542	31483664	1000	-	.	gene_id "MSTRG.82300"; transcript_id "MSTRG.82300.1"; exon_number "1";
chr18	StringTie	exon	31485618	31485921	1000	-	.	gene_id "MSTRG.82300"; transcript_id "MSTRG.82300.1"; exon_number "2";
chr18	StringTie	transcript	31496645	31497195	1000	-	.	gene_id "MSTRG.82301"; transcript_id "ENST00000580937"; gene_name "RP11-650P15.1"; ref_gene_id "ENSG00000266521";
chr18	StringTie	exon	31496645	31496852	1000	-	.	gene_id "MSTRG.82301"; transcript_id "ENST00000580937"; exon_number "1"; gene_name "RP11-650P15.1"; ref_gene_id "ENSG00000266521";
chr18	StringTie	exon	31496971	31497195	1000	-	.	gene_id "MSTRG.82301"; transcript_id "ENST00000580937"; exon_number "2"; gene_name "RP11-650P15.1"; ref_gene_id "ENSG00000266521";
chr18	StringTie	transcript	31496173	31498042	1000	-	.	gene_id "MSTRG.82301"; transcript_id "MSTRG.82301.1";
chr18	StringTie	exon	31496173	31497371	1000	-	.	gene_id "MSTRG.82301"; transcript_id "MSTRG.82301.1"; exon_number "1";
chr18	StringTie	exon	31498008	31498042	1000	-	.	gene_id "MSTRG.82301"; transcript_id "MSTRG.82301.1"; exon_number "2";
chr18	StringTie	transcript	31506703	31528533	1000	-	.	gene_id "MSTRG.82302"; transcript_id "MSTRG.82302.1";
chr18	StringTie	exon	31506703	31510860	1000	-	.	gene_id "MSTRG.82302"; transcript_id "MSTRG.82302.1"; exon_number "1";
chr18	StringTie	exon	31511684	31511973	1000	-	.	gene_id "MSTRG.82302"; transcript_id "MSTRG.82302.1"; exon_number "2";
chr18	StringTie	exon	31513488	31513537	1000	-	.	gene_id "MSTRG.82302"; transcript_id "MSTRG.82302.1"; exon_number "3";
chr18	StringTie	exon	31526494	31528533	1000	-	.	gene_id "MSTRG.82302"; transcript_id "MSTRG.82302.1"; exon_number "4";
chr18	StringTie	transcript	31506703	31515190	1000	-	.	gene_id "MSTRG.82302"; transcript_id "MSTRG.82302.2";
chr18	StringTie	exon	31506703	31510860	1000	-	.	gene_id "MSTRG.82302"; transcript_id "MSTRG.82302.2"; exon_number "1";
chr18	StringTie	exon	31513488	31515190	1000	-	.	gene_id "MSTRG.82302"; transcript_id "MSTRG.82302.2"; exon_number "2";
chr18	StringTie	transcript	31550132	31556905	1000	-	.	gene_id "MSTRG.82303"; transcript_id "ENST00000579251"; gene_name "DSG2-AS1"; ref_gene_id "ENSG00000264859";
chr18	StringTie	exon	31550132	31550359	1000	-	.	gene_id "MSTRG.82303"; transcript_id "ENST00000579251"; exon_number "1"; gene_name "DSG2-AS1"; ref_gene_id "ENSG00000264859";
chr18	StringTie	exon	31554642	31554715	1000	-	.	gene_id "MSTRG.82303"; transcript_id "ENST00000579251"; exon_number "2"; gene_name "DSG2-AS1"; ref_gene_id "ENSG00000264859";
chr18	StringTie	exon	31555963	31556121	1000	-	.	gene_id "MSTRG.82303"; transcript_id "ENST00000579251"; exon_number "3"; gene_name "DSG2-AS1"; ref_gene_id "ENSG00000264859";
chr18	StringTie	exon	31556557	31556905	1000	-	.	gene_id "MSTRG.82303"; transcript_id "ENST00000579251"; exon_number "4"; gene_name "DSG2-AS1"; ref_gene_id "ENSG00000264859";
chr18	StringTie	transcript	31542146	31556911	1000	-	.	gene_id "MSTRG.82303"; transcript_id "ENST00000583706"; gene_name "DSG2-AS1"; ref_gene_id "ENSG00000264859";
chr18	StringTie	exon	31542146	31542321	1000	-	.	gene_id "MSTRG.82303"; transcript_id "ENST00000583706"; exon_number "1"; gene_name "DSG2-AS1"; ref_gene_id "ENSG00000264859";
chr18	StringTie	exon	31543102	31543395	1000	-	.	gene_id "MSTRG.82303"; transcript_id "ENST00000583706"; exon_number "2"; gene_name "DSG2-AS1"; ref_gene_id "ENSG00000264859";
chr18	StringTie	exon	31545736	31545906	1000	-	.	gene_id "MSTRG.82303"; transcript_id "ENST00000583706"; exon_number "3"; gene_name "DSG2-AS1"; ref_gene_id "ENSG00000264859";
chr18	StringTie	exon	31550038	31550397	1000	-	.	gene_id "MSTRG.82303"; transcript_id "ENST00000583706"; exon_number "4"; gene_name "DSG2-AS1"; ref_gene_id "ENSG00000264859";
chr18	StringTie	exon	31554642	31554715	1000	-	.	gene_id "MSTRG.82303"; transcript_id "ENST00000583706"; exon_number "5"; gene_name "DSG2-AS1"; ref_gene_id "ENSG00000264859";
chr18	StringTie	exon	31555963	31556911	1000	-	.	gene_id "MSTRG.82303"; transcript_id "ENST00000583706"; exon_number "6"; gene_name "DSG2-AS1"; ref_gene_id "ENSG00000264859";
chr18	StringTie	transcript	31541324	31576378	1000	-	.	gene_id "MSTRG.82303"; transcript_id "MSTRG.82303.1";
chr18	StringTie	exon	31541324	31542321	1000	-	.	gene_id "MSTRG.82303"; transcript_id "MSTRG.82303.1"; exon_number "1";
chr18	StringTie	exon	31554642	31554715	1000	-	.	gene_id "MSTRG.82303"; transcript_id "MSTRG.82303.1"; exon_number "2";
chr18	StringTie	exon	31576226	31576378	1000	-	.	gene_id "MSTRG.82303"; transcript_id "MSTRG.82303.1"; exon_number "3";
chr18	StringTie	transcript	31541324	31576378	1000	-	.	gene_id "MSTRG.82303"; transcript_id "MSTRG.82303.2";
chr18	StringTie	exon	31541324	31542321	1000	-	.	gene_id "MSTRG.82303"; transcript_id "MSTRG.82303.2"; exon_number "1";
chr18	StringTie	exon	31543102	31543395	1000	-	.	gene_id "MSTRG.82303"; transcript_id "MSTRG.82303.2"; exon_number "2";
chr18	StringTie	exon	31550038	31550359	1000	-	.	gene_id "MSTRG.82303"; transcript_id "MSTRG.82303.2"; exon_number "3";
chr18	StringTie	exon	31554642	31554715	1000	-	.	gene_id "MSTRG.82303"; transcript_id "MSTRG.82303.2"; exon_number "4";
chr18	StringTie	exon	31561217	31561234	1000	-	.	gene_id "MSTRG.82303"; transcript_id "MSTRG.82303.2"; exon_number "5";
chr18	StringTie	exon	31576226	31576378	1000	-	.	gene_id "MSTRG.82303"; transcript_id "MSTRG.82303.2"; exon_number "6";
chr18	StringTie	transcript	31545724	31554713	1000	-	.	gene_id "MSTRG.82303"; transcript_id "MSTRG.82303.4";
chr18	StringTie	exon	31545724	31545906	1000	-	.	gene_id "MSTRG.82303"; transcript_id "MSTRG.82303.4"; exon_number "1";
chr18	StringTie	exon	31554642	31554713	1000	-	.	gene_id "MSTRG.82303"; transcript_id "MSTRG.82303.4"; exon_number "2";
chr18	StringTie	transcript	31550039	31552749	1000	-	.	gene_id "MSTRG.82303"; transcript_id "MSTRG.82303.5";
chr18	StringTie	exon	31550039	31550359	1000	-	.	gene_id "MSTRG.82303"; transcript_id "MSTRG.82303.5"; exon_number "1";
chr18	StringTie	exon	31552714	31552749	1000	-	.	gene_id "MSTRG.82303"; transcript_id "MSTRG.82303.5"; exon_number "2";
chr18	StringTie	transcript	31573660	31574411	1000	.	.	gene_id "MSTRG.82304"; transcript_id "MSTRG.82304.1";
chr18	StringTie	exon	31573660	31574411	1000	.	.	gene_id "MSTRG.82304"; transcript_id "MSTRG.82304.1"; exon_number "1";
chr18	StringTie	transcript	31591726	31599011	1000	+	.	gene_id "MSTRG.82305"; transcript_id "ENST00000237014"; gene_name "TTR"; ref_gene_id "ENSG00000118271";
chr18	StringTie	exon	31591726	31591971	1000	+	.	gene_id "MSTRG.82305"; transcript_id "ENST00000237014"; exon_number "1"; gene_name "TTR"; ref_gene_id "ENSG00000118271";
chr18	StringTie	exon	31592896	31593026	1000	+	.	gene_id "MSTRG.82305"; transcript_id "ENST00000237014"; exon_number "2"; gene_name "TTR"; ref_gene_id "ENSG00000118271";
chr18	StringTie	exon	31595120	31595255	1000	+	.	gene_id "MSTRG.82305"; transcript_id "ENST00000237014"; exon_number "3"; gene_name "TTR"; ref_gene_id "ENSG00000118271";
chr18	StringTie	exon	31598568	31599011	1000	+	.	gene_id "MSTRG.82305"; transcript_id "ENST00000237014"; exon_number "4"; gene_name "TTR"; ref_gene_id "ENSG00000118271";
chr18	StringTie	transcript	31591877	31593545	1000	+	.	gene_id "MSTRG.82305"; transcript_id "ENST00000432547"; gene_name "TTR"; ref_gene_id "ENSG00000118271";
chr18	StringTie	exon	31591877	31591971	1000	+	.	gene_id "MSTRG.82305"; transcript_id "ENST00000432547"; exon_number "1"; gene_name "TTR"; ref_gene_id "ENSG00000118271";
chr18	StringTie	exon	31592896	31593545	1000	+	.	gene_id "MSTRG.82305"; transcript_id "ENST00000432547"; exon_number "2"; gene_name "TTR"; ref_gene_id "ENSG00000118271";
chr18	StringTie	transcript	31591877	31595849	1000	+	.	gene_id "MSTRG.82305"; transcript_id "ENST00000541025"; gene_name "TTR"; ref_gene_id "ENSG00000118271";
chr18	StringTie	exon	31591877	31591971	1000	+	.	gene_id "MSTRG.82305"; transcript_id "ENST00000541025"; exon_number "1"; gene_name "TTR"; ref_gene_id "ENSG00000118271";
chr18	StringTie	exon	31592896	31593026	1000	+	.	gene_id "MSTRG.82305"; transcript_id "ENST00000541025"; exon_number "2"; gene_name "TTR"; ref_gene_id "ENSG00000118271";
chr18	StringTie	exon	31595120	31595849	1000	+	.	gene_id "MSTRG.82305"; transcript_id "ENST00000541025"; exon_number "3"; gene_name "TTR"; ref_gene_id "ENSG00000118271";
chr18	StringTie	transcript	31591767	31599021	1000	+	.	gene_id "MSTRG.82305"; transcript_id "ENST00000610404"; gene_name "TTR"; ref_gene_id "ENSG00000118271";
chr18	StringTie	exon	31591767	31591971	1000	+	.	gene_id "MSTRG.82305"; transcript_id "ENST00000610404"; exon_number "1"; gene_name "TTR"; ref_gene_id "ENSG00000118271";
chr18	StringTie	exon	31592896	31593026	1000	+	.	gene_id "MSTRG.82305"; transcript_id "ENST00000610404"; exon_number "2"; gene_name "TTR"; ref_gene_id "ENSG00000118271";
chr18	StringTie	exon	31595120	31595276	1000	+	.	gene_id "MSTRG.82305"; transcript_id "ENST00000610404"; exon_number "3"; gene_name "TTR"; ref_gene_id "ENSG00000118271";
chr18	StringTie	exon	31596141	31596183	1000	+	.	gene_id "MSTRG.82305"; transcript_id "ENST00000610404"; exon_number "4"; gene_name "TTR"; ref_gene_id "ENSG00000118271";
chr18	StringTie	exon	31597140	31597145	1000	+	.	gene_id "MSTRG.82305"; transcript_id "ENST00000610404"; exon_number "5"; gene_name "TTR"; ref_gene_id "ENSG00000118271";
chr18	StringTie	exon	31597256	31597279	1000	+	.	gene_id "MSTRG.82305"; transcript_id "ENST00000610404"; exon_number "6"; gene_name "TTR"; ref_gene_id "ENSG00000118271";
chr18	StringTie	exon	31598073	31598092	1000	+	.	gene_id "MSTRG.82305"; transcript_id "ENST00000610404"; exon_number "7"; gene_name "TTR"; ref_gene_id "ENSG00000118271";
chr18	StringTie	exon	31598568	31599021	1000	+	.	gene_id "MSTRG.82305"; transcript_id "ENST00000610404"; exon_number "8"; gene_name "TTR"; ref_gene_id "ENSG00000118271";
chr18	StringTie	transcript	31591767	31598675	1000	+	.	gene_id "MSTRG.82305"; transcript_id "ENST00000613781"; gene_name "TTR"; ref_gene_id "ENSG00000118271";
chr18	StringTie	exon	31591767	31591971	1000	+	.	gene_id "MSTRG.82305"; transcript_id "ENST00000613781"; exon_number "1"; gene_name "TTR"; ref_gene_id "ENSG00000118271";
chr18	StringTie	exon	31592896	31593026	1000	+	.	gene_id "MSTRG.82305"; transcript_id "ENST00000613781"; exon_number "2"; gene_name "TTR"; ref_gene_id "ENSG00000118271";
chr18	StringTie	exon	31595120	31595255	1000	+	.	gene_id "MSTRG.82305"; transcript_id "ENST00000613781"; exon_number "3"; gene_name "TTR"; ref_gene_id "ENSG00000118271";
chr18	StringTie	exon	31598568	31598606	1000	+	.	gene_id "MSTRG.82305"; transcript_id "ENST00000613781"; exon_number "4"; gene_name "TTR"; ref_gene_id "ENSG00000118271";
chr18	StringTie	exon	31598631	31598675	1000	+	.	gene_id "MSTRG.82305"; transcript_id "ENST00000613781"; exon_number "5"; gene_name "TTR"; ref_gene_id "ENSG00000118271";
chr18	StringTie	transcript	31576043	31599011	1000	+	.	gene_id "MSTRG.82305"; transcript_id "MSTRG.82305.1";
chr18	StringTie	exon	31576043	31576168	1000	+	.	gene_id "MSTRG.82305"; transcript_id "MSTRG.82305.1"; exon_number "1";
chr18	StringTie	exon	31591902	31591971	1000	+	.	gene_id "MSTRG.82305"; transcript_id "MSTRG.82305.1"; exon_number "2";
chr18	StringTie	exon	31592896	31593026	1000	+	.	gene_id "MSTRG.82305"; transcript_id "MSTRG.82305.1"; exon_number "3";
chr18	StringTie	exon	31595120	31595255	1000	+	.	gene_id "MSTRG.82305"; transcript_id "MSTRG.82305.1"; exon_number "4";
chr18	StringTie	exon	31598568	31599011	1000	+	.	gene_id "MSTRG.82305"; transcript_id "MSTRG.82305.1"; exon_number "5";
chr18	StringTie	transcript	31591877	31598822	1000	+	.	gene_id "MSTRG.82305"; transcript_id "MSTRG.82305.10";
chr18	StringTie	exon	31591877	31591971	1000	+	.	gene_id "MSTRG.82305"; transcript_id "MSTRG.82305.10"; exon_number "1";
chr18	StringTie	exon	31592896	31593026	1000	+	.	gene_id "MSTRG.82305"; transcript_id "MSTRG.82305.10"; exon_number "2";
chr18	StringTie	exon	31595129	31595255	1000	+	.	gene_id "MSTRG.82305"; transcript_id "MSTRG.82305.10"; exon_number "3";
chr18	StringTie	exon	31598568	31598822	1000	+	.	gene_id "MSTRG.82305"; transcript_id "MSTRG.82305.10"; exon_number "4";
chr18	StringTie	transcript	31591877	31598880	1000	+	.	gene_id "MSTRG.82305"; transcript_id "MSTRG.82305.11";
chr18	StringTie	exon	31591877	31591971	1000	+	.	gene_id "MSTRG.82305"; transcript_id "MSTRG.82305.11"; exon_number "1";
chr18	StringTie	exon	31592896	31593026	1000	+	.	gene_id "MSTRG.82305"; transcript_id "MSTRG.82305.11"; exon_number "2";
chr18	StringTie	exon	31595120	31595254	1000	+	.	gene_id "MSTRG.82305"; transcript_id "MSTRG.82305.11"; exon_number "3";
chr18	StringTie	exon	31598570	31598880	1000	+	.	gene_id "MSTRG.82305"; transcript_id "MSTRG.82305.11"; exon_number "4";
chr18	StringTie	transcript	31576061	31599044	1000	+	.	gene_id "MSTRG.82305"; transcript_id "MSTRG.82305.2";
chr18	StringTie	exon	31576061	31576168	1000	+	.	gene_id "MSTRG.82305"; transcript_id "MSTRG.82305.2"; exon_number "1";
chr18	StringTie	exon	31585802	31585901	1000	+	.	gene_id "MSTRG.82305"; transcript_id "MSTRG.82305.2"; exon_number "2";
chr18	StringTie	exon	31591902	31591971	1000	+	.	gene_id "MSTRG.82305"; transcript_id "MSTRG.82305.2"; exon_number "3";
chr18	StringTie	exon	31592896	31593026	1000	+	.	gene_id "MSTRG.82305"; transcript_id "MSTRG.82305.2"; exon_number "4";
chr18	StringTie	exon	31595120	31595255	1000	+	.	gene_id "MSTRG.82305"; transcript_id "MSTRG.82305.2"; exon_number "5";
chr18	StringTie	exon	31598568	31599044	1000	+	.	gene_id "MSTRG.82305"; transcript_id "MSTRG.82305.2"; exon_number "6";
chr18	StringTie	transcript	31583845	31598988	1000	+	.	gene_id "MSTRG.82305"; transcript_id "MSTRG.82305.3";
chr18	StringTie	exon	31583845	31583869	1000	+	.	gene_id "MSTRG.82305"; transcript_id "MSTRG.82305.3"; exon_number "1";
chr18	StringTie	exon	31591902	31591971	1000	+	.	gene_id "MSTRG.82305"; transcript_id "MSTRG.82305.3"; exon_number "2";
chr18	StringTie	exon	31592896	31593026	1000	+	.	gene_id "MSTRG.82305"; transcript_id "MSTRG.82305.3"; exon_number "3";
chr18	StringTie	exon	31595120	31595255	1000	+	.	gene_id "MSTRG.82305"; transcript_id "MSTRG.82305.3"; exon_number "4";
chr18	StringTie	exon	31598568	31598988	1000	+	.	gene_id "MSTRG.82305"; transcript_id "MSTRG.82305.3"; exon_number "5";
chr18	StringTie	transcript	31590755	31598857	1000	+	.	gene_id "MSTRG.82305"; transcript_id "MSTRG.82305.4";
chr18	StringTie	exon	31590755	31591049	1000	+	.	gene_id "MSTRG.82305"; transcript_id "MSTRG.82305.4"; exon_number "1";
chr18	StringTie	exon	31591902	31591971	1000	+	.	gene_id "MSTRG.82305"; transcript_id "MSTRG.82305.4"; exon_number "2";
chr18	StringTie	exon	31592896	31593026	1000	+	.	gene_id "MSTRG.82305"; transcript_id "MSTRG.82305.4"; exon_number "3";
chr18	StringTie	exon	31595120	31595255	1000	+	.	gene_id "MSTRG.82305"; transcript_id "MSTRG.82305.4"; exon_number "4";
chr18	StringTie	exon	31598568	31598857	1000	+	.	gene_id "MSTRG.82305"; transcript_id "MSTRG.82305.4"; exon_number "5";
chr18	StringTie	transcript	31591844	31598828	1000	+	.	gene_id "MSTRG.82305"; transcript_id "MSTRG.82305.8";
chr18	StringTie	exon	31591844	31591959	1000	+	.	gene_id "MSTRG.82305"; transcript_id "MSTRG.82305.8"; exon_number "1";
chr18	StringTie	exon	31592951	31593026	1000	+	.	gene_id "MSTRG.82305"; transcript_id "MSTRG.82305.8"; exon_number "2";
chr18	StringTie	exon	31595120	31595255	1000	+	.	gene_id "MSTRG.82305"; transcript_id "MSTRG.82305.8"; exon_number "3";
chr18	StringTie	exon	31598568	31598828	1000	+	.	gene_id "MSTRG.82305"; transcript_id "MSTRG.82305.8"; exon_number "4";
chr18	StringTie	transcript	31591877	31598821	1000	+	.	gene_id "MSTRG.82305"; transcript_id "MSTRG.82305.9";
chr18	StringTie	exon	31591877	31591971	1000	+	.	gene_id "MSTRG.82305"; transcript_id "MSTRG.82305.9"; exon_number "1";
chr18	StringTie	exon	31592896	31593026	1000	+	.	gene_id "MSTRG.82305"; transcript_id "MSTRG.82305.9"; exon_number "2";
chr18	StringTie	exon	31598568	31598821	1000	+	.	gene_id "MSTRG.82305"; transcript_id "MSTRG.82305.9"; exon_number "3";
chr18	StringTie	transcript	31591836	31598919	1000	-	.	gene_id "MSTRG.82306"; transcript_id "MSTRG.82306.1";
chr18	StringTie	exon	31591836	31591966	1000	-	.	gene_id "MSTRG.82306"; transcript_id "MSTRG.82306.1"; exon_number "1";
chr18	StringTie	exon	31592892	31593005	1000	-	.	gene_id "MSTRG.82306"; transcript_id "MSTRG.82306.1"; exon_number "2";
chr18	StringTie	exon	31595224	31595269	1000	-	.	gene_id "MSTRG.82306"; transcript_id "MSTRG.82306.1"; exon_number "3";
chr18	StringTie	exon	31598609	31598919	1000	-	.	gene_id "MSTRG.82306"; transcript_id "MSTRG.82306.1"; exon_number "4";
chr18	StringTie	transcript	31598494	31598828	1000	-	.	gene_id "MSTRG.82306"; transcript_id "MSTRG.82306.10";
chr18	StringTie	exon	31598494	31598629	1000	-	.	gene_id "MSTRG.82306"; transcript_id "MSTRG.82306.10"; exon_number "1";
chr18	StringTie	exon	31598697	31598828	1000	-	.	gene_id "MSTRG.82306"; transcript_id "MSTRG.82306.10"; exon_number "2";
chr18	StringTie	transcript	31598519	31598821	1000	-	.	gene_id "MSTRG.82306"; transcript_id "MSTRG.82306.11";
chr18	StringTie	exon	31598519	31598618	1000	-	.	gene_id "MSTRG.82306"; transcript_id "MSTRG.82306.11"; exon_number "1";
chr18	StringTie	exon	31598706	31598821	1000	-	.	gene_id "MSTRG.82306"; transcript_id "MSTRG.82306.11"; exon_number "2";
chr18	StringTie	transcript	31598567	31598840	1000	-	.	gene_id "MSTRG.82306"; transcript_id "MSTRG.82306.12";
chr18	StringTie	exon	31598567	31598618	1000	-	.	gene_id "MSTRG.82306"; transcript_id "MSTRG.82306.12"; exon_number "1";
chr18	StringTie	exon	31598648	31598840	1000	-	.	gene_id "MSTRG.82306"; transcript_id "MSTRG.82306.12"; exon_number "2";
chr18	StringTie	transcript	31591854	31598824	1000	-	.	gene_id "MSTRG.82306"; transcript_id "MSTRG.82306.2";
chr18	StringTie	exon	31591854	31591966	1000	-	.	gene_id "MSTRG.82306"; transcript_id "MSTRG.82306.2"; exon_number "1";
chr18	StringTie	exon	31592892	31593005	1000	-	.	gene_id "MSTRG.82306"; transcript_id "MSTRG.82306.2"; exon_number "2";
chr18	StringTie	exon	31595224	31595251	1000	-	.	gene_id "MSTRG.82306"; transcript_id "MSTRG.82306.2"; exon_number "3";
chr18	StringTie	exon	31598566	31598824	1000	-	.	gene_id "MSTRG.82306"; transcript_id "MSTRG.82306.2"; exon_number "4";
chr18	StringTie	transcript	31591867	31598824	1000	-	.	gene_id "MSTRG.82306"; transcript_id "MSTRG.82306.3";
chr18	StringTie	exon	31591867	31591966	1000	-	.	gene_id "MSTRG.82306"; transcript_id "MSTRG.82306.3"; exon_number "1";
chr18	StringTie	exon	31592892	31593005	1000	-	.	gene_id "MSTRG.82306"; transcript_id "MSTRG.82306.3"; exon_number "2";
chr18	StringTie	exon	31595204	31595251	1000	-	.	gene_id "MSTRG.82306"; transcript_id "MSTRG.82306.3"; exon_number "3";
chr18	StringTie	exon	31598566	31598824	1000	-	.	gene_id "MSTRG.82306"; transcript_id "MSTRG.82306.3"; exon_number "4";
chr18	StringTie	transcript	31591867	31598824	1000	-	.	gene_id "MSTRG.82306"; transcript_id "MSTRG.82306.4";
chr18	StringTie	exon	31591867	31591966	1000	-	.	gene_id "MSTRG.82306"; transcript_id "MSTRG.82306.4"; exon_number "1";
chr18	StringTie	exon	31592892	31593020	1000	-	.	gene_id "MSTRG.82306"; transcript_id "MSTRG.82306.4"; exon_number "2";
chr18	StringTie	exon	31595113	31595251	1000	-	.	gene_id "MSTRG.82306"; transcript_id "MSTRG.82306.4"; exon_number "3";
chr18	StringTie	exon	31598566	31598824	1000	-	.	gene_id "MSTRG.82306"; transcript_id "MSTRG.82306.4"; exon_number "4";
chr18	StringTie	transcript	31591877	31598829	1000	-	.	gene_id "MSTRG.82306"; transcript_id "MSTRG.82306.5";
chr18	StringTie	exon	31591877	31591966	1000	-	.	gene_id "MSTRG.82306"; transcript_id "MSTRG.82306.5"; exon_number "1";
chr18	StringTie	exon	31592892	31593005	1000	-	.	gene_id "MSTRG.82306"; transcript_id "MSTRG.82306.5"; exon_number "2";
chr18	StringTie	exon	31598609	31598829	1000	-	.	gene_id "MSTRG.82306"; transcript_id "MSTRG.82306.5"; exon_number "3";
chr18	StringTie	transcript	31591878	31598834	1000	-	.	gene_id "MSTRG.82306"; transcript_id "MSTRG.82306.6";
chr18	StringTie	exon	31591878	31591970	1000	-	.	gene_id "MSTRG.82306"; transcript_id "MSTRG.82306.6"; exon_number "1";
chr18	StringTie	exon	31592896	31593005	1000	-	.	gene_id "MSTRG.82306"; transcript_id "MSTRG.82306.6"; exon_number "2";
chr18	StringTie	exon	31595204	31595212	1000	-	.	gene_id "MSTRG.82306"; transcript_id "MSTRG.82306.6"; exon_number "3";
chr18	StringTie	exon	31598697	31598834	1000	-	.	gene_id "MSTRG.82306"; transcript_id "MSTRG.82306.6"; exon_number "4";
chr18	StringTie	transcript	31592847	31598821	1000	-	.	gene_id "MSTRG.82306"; transcript_id "MSTRG.82306.7";
chr18	StringTie	exon	31592847	31593005	1000	-	.	gene_id "MSTRG.82306"; transcript_id "MSTRG.82306.7"; exon_number "1";
chr18	StringTie	exon	31595224	31595254	1000	-	.	gene_id "MSTRG.82306"; transcript_id "MSTRG.82306.7"; exon_number "2";
chr18	StringTie	exon	31598568	31598821	1000	-	.	gene_id "MSTRG.82306"; transcript_id "MSTRG.82306.7"; exon_number "3";
chr18	StringTie	transcript	31592894	31598821	1000	-	.	gene_id "MSTRG.82306"; transcript_id "MSTRG.82306.8";
chr18	StringTie	exon	31592894	31592992	1000	-	.	gene_id "MSTRG.82306"; transcript_id "MSTRG.82306.8"; exon_number "1";
chr18	StringTie	exon	31598645	31598821	1000	-	.	gene_id "MSTRG.82306"; transcript_id "MSTRG.82306.8"; exon_number "2";
chr18	StringTie	transcript	31592895	31598812	1000	-	.	gene_id "MSTRG.82306"; transcript_id "MSTRG.82306.9";
chr18	StringTie	exon	31592895	31593020	1000	-	.	gene_id "MSTRG.82306"; transcript_id "MSTRG.82306.9"; exon_number "1";
chr18	StringTie	exon	31595113	31595189	1000	-	.	gene_id "MSTRG.82306"; transcript_id "MSTRG.82306.9"; exon_number "2";
chr18	StringTie	exon	31598723	31598812	1000	-	.	gene_id "MSTRG.82306"; transcript_id "MSTRG.82306.9"; exon_number "3";
chr18	StringTie	transcript	31624663	31684571	1000	-	.	gene_id "MSTRG.82307"; transcript_id "ENST00000237019"; gene_name "B4GALT6"; ref_gene_id "ENSG00000118276";
chr18	StringTie	exon	31624663	31625761	1000	-	.	gene_id "MSTRG.82307"; transcript_id "ENST00000237019"; exon_number "1"; gene_name "B4GALT6"; ref_gene_id "ENSG00000118276";
chr18	StringTie	exon	31626283	31626384	1000	-	.	gene_id "MSTRG.82307"; transcript_id "ENST00000237019"; exon_number "2"; gene_name "B4GALT6"; ref_gene_id "ENSG00000118276";
chr18	StringTie	exon	31626999	31627121	1000	-	.	gene_id "MSTRG.82307"; transcript_id "ENST00000237019"; exon_number "3"; gene_name "B4GALT6"; ref_gene_id "ENSG00000118276";
chr18	StringTie	exon	31630959	31631146	1000	-	.	gene_id "MSTRG.82307"; transcript_id "ENST00000237019"; exon_number "4"; gene_name "B4GALT6"; ref_gene_id "ENSG00000118276";
chr18	StringTie	exon	31638644	31638760	1000	-	.	gene_id "MSTRG.82307"; transcript_id "ENST00000237019"; exon_number "5"; gene_name "B4GALT6"; ref_gene_id "ENSG00000118276";
chr18	StringTie	exon	31645355	31645479	1000	-	.	gene_id "MSTRG.82307"; transcript_id "ENST00000237019"; exon_number "6"; gene_name "B4GALT6"; ref_gene_id "ENSG00000118276";
chr18	StringTie	exon	31657976	31658089	1000	-	.	gene_id "MSTRG.82307"; transcript_id "ENST00000237019"; exon_number "7"; gene_name "B4GALT6"; ref_gene_id "ENSG00000118276";
chr18	StringTie	exon	31684312	31684571	1000	-	.	gene_id "MSTRG.82307"; transcript_id "ENST00000237019"; exon_number "8"; gene_name "B4GALT6"; ref_gene_id "ENSG00000118276";
chr18	StringTie	transcript	31623169	31684723	1000	-	.	gene_id "MSTRG.82307"; transcript_id "ENST00000306851"; gene_name "B4GALT6"; ref_gene_id "ENSG00000118276";
chr18	StringTie	exon	31623169	31625761	1000	-	.	gene_id "MSTRG.82307"; transcript_id "ENST00000306851"; exon_number "1"; gene_name "B4GALT6"; ref_gene_id "ENSG00000118276";
chr18	StringTie	exon	31626283	31626384	1000	-	.	gene_id "MSTRG.82307"; transcript_id "ENST00000306851"; exon_number "2"; gene_name "B4GALT6"; ref_gene_id "ENSG00000118276";
chr18	StringTie	exon	31626999	31627121	1000	-	.	gene_id "MSTRG.82307"; transcript_id "ENST00000306851"; exon_number "3"; gene_name "B4GALT6"; ref_gene_id "ENSG00000118276";
chr18	StringTie	exon	31630959	31631146	1000	-	.	gene_id "MSTRG.82307"; transcript_id "ENST00000306851"; exon_number "4"; gene_name "B4GALT6"; ref_gene_id "ENSG00000118276";
chr18	StringTie	exon	31638644	31638760	1000	-	.	gene_id "MSTRG.82307"; transcript_id "ENST00000306851"; exon_number "5"; gene_name "B4GALT6"; ref_gene_id "ENSG00000118276";
chr18	StringTie	exon	31645355	31645479	1000	-	.	gene_id "MSTRG.82307"; transcript_id "ENST00000306851"; exon_number "6"; gene_name "B4GALT6"; ref_gene_id "ENSG00000118276";
chr18	StringTie	exon	31657976	31658089	1000	-	.	gene_id "MSTRG.82307"; transcript_id "ENST00000306851"; exon_number "7"; gene_name "B4GALT6"; ref_gene_id "ENSG00000118276";
chr18	StringTie	exon	31666256	31666372	1000	-	.	gene_id "MSTRG.82307"; transcript_id "ENST00000306851"; exon_number "8"; gene_name "B4GALT6"; ref_gene_id "ENSG00000118276";
chr18	StringTie	exon	31684312	31684723	1000	-	.	gene_id "MSTRG.82307"; transcript_id "ENST00000306851"; exon_number "9"; gene_name "B4GALT6"; ref_gene_id "ENSG00000118276";
chr18	StringTie	transcript	31625485	31684504	1000	-	.	gene_id "MSTRG.82307"; transcript_id "ENST00000383131"; gene_name "B4GALT6"; ref_gene_id "ENSG00000118276";
chr18	StringTie	exon	31625485	31625761	1000	-	.	gene_id "MSTRG.82307"; transcript_id "ENST00000383131"; exon_number "1"; gene_name "B4GALT6"; ref_gene_id "ENSG00000118276";
chr18	StringTie	exon	31626283	31626384	1000	-	.	gene_id "MSTRG.82307"; transcript_id "ENST00000383131"; exon_number "2"; gene_name "B4GALT6"; ref_gene_id "ENSG00000118276";
chr18	StringTie	exon	31626999	31627121	1000	-	.	gene_id "MSTRG.82307"; transcript_id "ENST00000383131"; exon_number "3"; gene_name "B4GALT6"; ref_gene_id "ENSG00000118276";
chr18	StringTie	exon	31630959	31631146	1000	-	.	gene_id "MSTRG.82307"; transcript_id "ENST00000383131"; exon_number "4"; gene_name "B4GALT6"; ref_gene_id "ENSG00000118276";
chr18	StringTie	exon	31645355	31645479	1000	-	.	gene_id "MSTRG.82307"; transcript_id "ENST00000383131"; exon_number "5"; gene_name "B4GALT6"; ref_gene_id "ENSG00000118276";
chr18	StringTie	exon	31657976	31658089	1000	-	.	gene_id "MSTRG.82307"; transcript_id "ENST00000383131"; exon_number "6"; gene_name "B4GALT6"; ref_gene_id "ENSG00000118276";
chr18	StringTie	exon	31666256	31666372	1000	-	.	gene_id "MSTRG.82307"; transcript_id "ENST00000383131"; exon_number "7"; gene_name "B4GALT6"; ref_gene_id "ENSG00000118276";
chr18	StringTie	exon	31684312	31684504	1000	-	.	gene_id "MSTRG.82307"; transcript_id "ENST00000383131"; exon_number "8"; gene_name "B4GALT6"; ref_gene_id "ENSG00000118276";
chr18	StringTie	transcript	31622247	31658464	1000	-	.	gene_id "MSTRG.82307"; transcript_id "ENST00000578114"; gene_name "B4GALT6"; ref_gene_id "ENSG00000118276";
chr18	StringTie	exon	31622247	31625761	1000	-	.	gene_id "MSTRG.82307"; transcript_id "ENST00000578114"; exon_number "1"; gene_name "B4GALT6"; ref_gene_id "ENSG00000118276";
chr18	StringTie	exon	31626283	31626384	1000	-	.	gene_id "MSTRG.82307"; transcript_id "ENST00000578114"; exon_number "2"; gene_name "B4GALT6"; ref_gene_id "ENSG00000118276";
chr18	StringTie	exon	31626989	31627121	1000	-	.	gene_id "MSTRG.82307"; transcript_id "ENST00000578114"; exon_number "3"; gene_name "B4GALT6"; ref_gene_id "ENSG00000118276";
chr18	StringTie	exon	31630959	31631146	1000	-	.	gene_id "MSTRG.82307"; transcript_id "ENST00000578114"; exon_number "4"; gene_name "B4GALT6"; ref_gene_id "ENSG00000118276";
chr18	StringTie	exon	31657976	31658464	1000	-	.	gene_id "MSTRG.82307"; transcript_id "ENST00000578114"; exon_number "5"; gene_name "B4GALT6"; ref_gene_id "ENSG00000118276";
chr18	StringTie	transcript	31657975	31685836	1000	-	.	gene_id "MSTRG.82307"; transcript_id "ENST00000579372"; gene_name "B4GALT6"; ref_gene_id "ENSG00000118276";
chr18	StringTie	exon	31657975	31658089	1000	-	.	gene_id "MSTRG.82307"; transcript_id "ENST00000579372"; exon_number "1"; gene_name "B4GALT6"; ref_gene_id "ENSG00000118276";
chr18	StringTie	exon	31666256	31666372	1000	-	.	gene_id "MSTRG.82307"; transcript_id "ENST00000579372"; exon_number "2"; gene_name "B4GALT6"; ref_gene_id "ENSG00000118276";
chr18	StringTie	exon	31685730	31685836	1000	-	.	gene_id "MSTRG.82307"; transcript_id "ENST00000579372"; exon_number "3"; gene_name "B4GALT6"; ref_gene_id "ENSG00000118276";
chr18	StringTie	transcript	31595418	31684868	1000	-	.	gene_id "MSTRG.82307"; transcript_id "MSTRG.82307.1";
chr18	StringTie	exon	31595418	31595695	1000	-	.	gene_id "MSTRG.82307"; transcript_id "MSTRG.82307.1"; exon_number "1";
chr18	StringTie	exon	31607373	31607479	1000	-	.	gene_id "MSTRG.82307"; transcript_id "MSTRG.82307.1"; exon_number "2";
chr18	StringTie	exon	31626283	31626384	1000	-	.	gene_id "MSTRG.82307"; transcript_id "MSTRG.82307.1"; exon_number "3";
chr18	StringTie	exon	31626999	31627121	1000	-	.	gene_id "MSTRG.82307"; transcript_id "MSTRG.82307.1"; exon_number "4";
chr18	StringTie	exon	31630959	31631146	1000	-	.	gene_id "MSTRG.82307"; transcript_id "MSTRG.82307.1"; exon_number "5";
chr18	StringTie	exon	31638644	31638760	1000	-	.	gene_id "MSTRG.82307"; transcript_id "MSTRG.82307.1"; exon_number "6";
chr18	StringTie	exon	31645355	31645479	1000	-	.	gene_id "MSTRG.82307"; transcript_id "MSTRG.82307.1"; exon_number "7";
chr18	StringTie	exon	31657976	31658089	1000	-	.	gene_id "MSTRG.82307"; transcript_id "MSTRG.82307.1"; exon_number "8";
chr18	StringTie	exon	31666256	31666372	1000	-	.	gene_id "MSTRG.82307"; transcript_id "MSTRG.82307.1"; exon_number "9";
chr18	StringTie	exon	31684312	31684868	1000	-	.	gene_id "MSTRG.82307"; transcript_id "MSTRG.82307.1"; exon_number "10";
chr18	StringTie	transcript	31621308	31685647	1000	-	.	gene_id "MSTRG.82307"; transcript_id "MSTRG.82307.10";
chr18	StringTie	exon	31621308	31625761	1000	-	.	gene_id "MSTRG.82307"; transcript_id "MSTRG.82307.10"; exon_number "1";
chr18	StringTie	exon	31626283	31626384	1000	-	.	gene_id "MSTRG.82307"; transcript_id "MSTRG.82307.10"; exon_number "2";
chr18	StringTie	exon	31626999	31627121	1000	-	.	gene_id "MSTRG.82307"; transcript_id "MSTRG.82307.10"; exon_number "3";
chr18	StringTie	exon	31630959	31631146	1000	-	.	gene_id "MSTRG.82307"; transcript_id "MSTRG.82307.10"; exon_number "4";
chr18	StringTie	exon	31638644	31638760	1000	-	.	gene_id "MSTRG.82307"; transcript_id "MSTRG.82307.10"; exon_number "5";
chr18	StringTie	exon	31645350	31645479	1000	-	.	gene_id "MSTRG.82307"; transcript_id "MSTRG.82307.10"; exon_number "6";
chr18	StringTie	exon	31657976	31658089	1000	-	.	gene_id "MSTRG.82307"; transcript_id "MSTRG.82307.10"; exon_number "7";
chr18	StringTie	exon	31666256	31666372	1000	-	.	gene_id "MSTRG.82307"; transcript_id "MSTRG.82307.10"; exon_number "8";
chr18	StringTie	exon	31684312	31685647	1000	-	.	gene_id "MSTRG.82307"; transcript_id "MSTRG.82307.10"; exon_number "9";
chr18	StringTie	transcript	31621318	31684854	1000	-	.	gene_id "MSTRG.82307"; transcript_id "MSTRG.82307.11";
chr18	StringTie	exon	31621318	31625761	1000	-	.	gene_id "MSTRG.82307"; transcript_id "MSTRG.82307.11"; exon_number "1";
chr18	StringTie	exon	31626283	31626384	1000	-	.	gene_id "MSTRG.82307"; transcript_id "MSTRG.82307.11"; exon_number "2";
chr18	StringTie	exon	31626989	31627121	1000	-	.	gene_id "MSTRG.82307"; transcript_id "MSTRG.82307.11"; exon_number "3";
chr18	StringTie	exon	31630959	31631146	1000	-	.	gene_id "MSTRG.82307"; transcript_id "MSTRG.82307.11"; exon_number "4";
chr18	StringTie	exon	31638644	31638760	1000	-	.	gene_id "MSTRG.82307"; transcript_id "MSTRG.82307.11"; exon_number "5";
chr18	StringTie	exon	31645355	31645479	1000	-	.	gene_id "MSTRG.82307"; transcript_id "MSTRG.82307.11"; exon_number "6";
chr18	StringTie	exon	31657976	31658089	1000	-	.	gene_id "MSTRG.82307"; transcript_id "MSTRG.82307.11"; exon_number "7";
chr18	StringTie	exon	31666256	31666372	1000	-	.	gene_id "MSTRG.82307"; transcript_id "MSTRG.82307.11"; exon_number "8";
chr18	StringTie	exon	31684312	31684854	1000	-	.	gene_id "MSTRG.82307"; transcript_id "MSTRG.82307.11"; exon_number "9";
chr18	StringTie	transcript	31621319	31685653	1000	-	.	gene_id "MSTRG.82307"; transcript_id "MSTRG.82307.12";
chr18	StringTie	exon	31621319	31625761	1000	-	.	gene_id "MSTRG.82307"; transcript_id "MSTRG.82307.12"; exon_number "1";
chr18	StringTie	exon	31626283	31626384	1000	-	.	gene_id "MSTRG.82307"; transcript_id "MSTRG.82307.12"; exon_number "2";
chr18	StringTie	exon	31626999	31627121	1000	-	.	gene_id "MSTRG.82307"; transcript_id "MSTRG.82307.12"; exon_number "3";
chr18	StringTie	exon	31630959	31631146	1000	-	.	gene_id "MSTRG.82307"; transcript_id "MSTRG.82307.12"; exon_number "4";
chr18	StringTie	exon	31638644	31638760	1000	-	.	gene_id "MSTRG.82307"; transcript_id "MSTRG.82307.12"; exon_number "5";
chr18	StringTie	exon	31645355	31645479	1000	-	.	gene_id "MSTRG.82307"; transcript_id "MSTRG.82307.12"; exon_number "6";
chr18	StringTie	exon	31657976	31658089	1000	-	.	gene_id "MSTRG.82307"; transcript_id "MSTRG.82307.12"; exon_number "7";
chr18	StringTie	exon	31666256	31666372	1000	-	.	gene_id "MSTRG.82307"; transcript_id "MSTRG.82307.12"; exon_number "8";
chr18	StringTie	exon	31684312	31685065	1000	-	.	gene_id "MSTRG.82307"; transcript_id "MSTRG.82307.12"; exon_number "9";
chr18	StringTie	exon	31685196	31685653	1000	-	.	gene_id "MSTRG.82307"; transcript_id "MSTRG.82307.12"; exon_number "10";
chr18	StringTie	transcript	31621320	31684961	1000	-	.	gene_id "MSTRG.82307"; transcript_id "MSTRG.82307.13";
chr18	StringTie	exon	31621320	31622983	1000	-	.	gene_id "MSTRG.82307"; transcript_id "MSTRG.82307.13"; exon_number "1";
chr18	StringTie	exon	31626283	31626384	1000	-	.	gene_id "MSTRG.82307"; transcript_id "MSTRG.82307.13"; exon_number "2";
chr18	StringTie	exon	31626999	31627121	1000	-	.	gene_id "MSTRG.82307"; transcript_id "MSTRG.82307.13"; exon_number "3";
chr18	StringTie	exon	31630959	31631146	1000	-	.	gene_id "MSTRG.82307"; transcript_id "MSTRG.82307.13"; exon_number "4";
chr18	StringTie	exon	31638644	31638760	1000	-	.	gene_id "MSTRG.82307"; transcript_id "MSTRG.82307.13"; exon_number "5";
chr18	StringTie	exon	31645355	31645479	1000	-	.	gene_id "MSTRG.82307"; transcript_id "MSTRG.82307.13"; exon_number "6";
chr18	StringTie	exon	31657976	31658089	1000	-	.	gene_id "MSTRG.82307"; transcript_id "MSTRG.82307.13"; exon_number "7";
chr18	StringTie	exon	31660353	31660508	1000	-	.	gene_id "MSTRG.82307"; transcript_id "MSTRG.82307.13"; exon_number "8";
chr18	StringTie	exon	31666256	31666372	1000	-	.	gene_id "MSTRG.82307"; transcript_id "MSTRG.82307.13"; exon_number "9";
chr18	StringTie	exon	31684312	31684961	1000	-	.	gene_id "MSTRG.82307"; transcript_id "MSTRG.82307.13"; exon_number "10";
chr18	StringTie	transcript	31621442	31686831	1000	-	.	gene_id "MSTRG.82307"; transcript_id "MSTRG.82307.14";
chr18	StringTie	exon	31621442	31625761	1000	-	.	gene_id "MSTRG.82307"; transcript_id "MSTRG.82307.14"; exon_number "1";
chr18	StringTie	exon	31626283	31626384	1000	-	.	gene_id "MSTRG.82307"; transcript_id "MSTRG.82307.14"; exon_number "2";
chr18	StringTie	exon	31626999	31627121	1000	-	.	gene_id "MSTRG.82307"; transcript_id "MSTRG.82307.14"; exon_number "3";
chr18	StringTie	exon	31630959	31631146	1000	-	.	gene_id "MSTRG.82307"; transcript_id "MSTRG.82307.14"; exon_number "4";
chr18	StringTie	exon	31638644	31638760	1000	-	.	gene_id "MSTRG.82307"; transcript_id "MSTRG.82307.14"; exon_number "5";
chr18	StringTie	exon	31645355	31645479	1000	-	.	gene_id "MSTRG.82307"; transcript_id "MSTRG.82307.14"; exon_number "6";
chr18	StringTie	exon	31657976	31658089	1000	-	.	gene_id "MSTRG.82307"; transcript_id "MSTRG.82307.14"; exon_number "7";
chr18	StringTie	exon	31666256	31666372	1000	-	.	gene_id "MSTRG.82307"; transcript_id "MSTRG.82307.14"; exon_number "8";
chr18	StringTie	exon	31685730	31686831	1000	-	.	gene_id "MSTRG.82307"; transcript_id "MSTRG.82307.14"; exon_number "9";
chr18	StringTie	transcript	31621556	31689077	1000	-	.	gene_id "MSTRG.82307"; transcript_id "MSTRG.82307.15";
chr18	StringTie	exon	31621556	31625761	1000	-	.	gene_id "MSTRG.82307"; transcript_id "MSTRG.82307.15"; exon_number "1";
chr18	StringTie	exon	31626283	31626384	1000	-	.	gene_id "MSTRG.82307"; transcript_id "MSTRG.82307.15"; exon_number "2";
chr18	StringTie	exon	31626999	31627121	1000	-	.	gene_id "MSTRG.82307"; transcript_id "MSTRG.82307.15"; exon_number "3";
chr18	StringTie	exon	31630959	31631146	1000	-	.	gene_id "MSTRG.82307"; transcript_id "MSTRG.82307.15"; exon_number "4";
chr18	StringTie	exon	31638644	31638760	1000	-	.	gene_id "MSTRG.82307"; transcript_id "MSTRG.82307.15"; exon_number "5";
chr18	StringTie	exon	31645355	31645479	1000	-	.	gene_id "MSTRG.82307"; transcript_id "MSTRG.82307.15"; exon_number "6";
chr18	StringTie	exon	31657976	31658089	1000	-	.	gene_id "MSTRG.82307"; transcript_id "MSTRG.82307.15"; exon_number "7";
chr18	StringTie	exon	31666256	31666372	1000	-	.	gene_id "MSTRG.82307"; transcript_id "MSTRG.82307.15"; exon_number "8";
chr18	StringTie	exon	31684312	31685079	1000	-	.	gene_id "MSTRG.82307"; transcript_id "MSTRG.82307.15"; exon_number "9";
chr18	StringTie	exon	31685258	31689077	1000	-	.	gene_id "MSTRG.82307"; transcript_id "MSTRG.82307.15"; exon_number "10";
chr18	StringTie	transcript	31621558	31646436	1000	-	.	gene_id "MSTRG.82307"; transcript_id "MSTRG.82307.16";
chr18	StringTie	exon	31621558	31625761	1000	-	.	gene_id "MSTRG.82307"; transcript_id "MSTRG.82307.16"; exon_number "1";
chr18	StringTie	exon	31626283	31626384	1000	-	.	gene_id "MSTRG.82307"; transcript_id "MSTRG.82307.16"; exon_number "2";
chr18	StringTie	exon	31626999	31627121	1000	-	.	gene_id "MSTRG.82307"; transcript_id "MSTRG.82307.16"; exon_number "3";
chr18	StringTie	exon	31630959	31631146	1000	-	.	gene_id "MSTRG.82307"; transcript_id "MSTRG.82307.16"; exon_number "4";
chr18	StringTie	exon	31638644	31638760	1000	-	.	gene_id "MSTRG.82307"; transcript_id "MSTRG.82307.16"; exon_number "5";
chr18	StringTie	exon	31645355	31645479	1000	-	.	gene_id "MSTRG.82307"; transcript_id "MSTRG.82307.16"; exon_number "6";
chr18	StringTie	exon	31646174	31646436	1000	-	.	gene_id "MSTRG.82307"; transcript_id "MSTRG.82307.16"; exon_number "7";
chr18	StringTie	transcript	31621559	31685978	1000	-	.	gene_id "MSTRG.82307"; transcript_id "MSTRG.82307.17";
chr18	StringTie	exon	31621559	31625761	1000	-	.	gene_id "MSTRG.82307"; transcript_id "MSTRG.82307.17"; exon_number "1";
chr18	StringTie	exon	31626283	31626384	1000	-	.	gene_id "MSTRG.82307"; transcript_id "MSTRG.82307.17"; exon_number "2";
chr18	StringTie	exon	31626999	31627121	1000	-	.	gene_id "MSTRG.82307"; transcript_id "MSTRG.82307.17"; exon_number "3";
chr18	StringTie	exon	31630959	31631146	1000	-	.	gene_id "MSTRG.82307"; transcript_id "MSTRG.82307.17"; exon_number "4";
chr18	StringTie	exon	31638644	31638760	1000	-	.	gene_id "MSTRG.82307"; transcript_id "MSTRG.82307.17"; exon_number "5";
chr18	StringTie	exon	31645355	31645479	1000	-	.	gene_id "MSTRG.82307"; transcript_id "MSTRG.82307.17"; exon_number "6";
chr18	StringTie	exon	31657976	31658089	1000	-	.	gene_id "MSTRG.82307"; transcript_id "MSTRG.82307.17"; exon_number "7";
chr18	StringTie	exon	31666256	31666372	1000	-	.	gene_id "MSTRG.82307"; transcript_id "MSTRG.82307.17"; exon_number "8";
chr18	StringTie	exon	31684312	31685543	1000	-	.	gene_id "MSTRG.82307"; transcript_id "MSTRG.82307.17"; exon_number "9";
chr18	StringTie	exon	31685884	31685978	1000	-	.	gene_id "MSTRG.82307"; transcript_id "MSTRG.82307.17"; exon_number "10";
chr18	StringTie	transcript	31621575	31684846	1000	-	.	gene_id "MSTRG.82307"; transcript_id "MSTRG.82307.18";
chr18	StringTie	exon	31621575	31625761	1000	-	.	gene_id "MSTRG.82307"; transcript_id "MSTRG.82307.18"; exon_number "1";
chr18	StringTie	exon	31626283	31626384	1000	-	.	gene_id "MSTRG.82307"; transcript_id "MSTRG.82307.18"; exon_number "2";
chr18	StringTie	exon	31626999	31627121	1000	-	.	gene_id "MSTRG.82307"; transcript_id "MSTRG.82307.18"; exon_number "3";
chr18	StringTie	exon	31630959	31631146	1000	-	.	gene_id "MSTRG.82307"; transcript_id "MSTRG.82307.18"; exon_number "4";
chr18	StringTie	exon	31637861	31637910	1000	-	.	gene_id "MSTRG.82307"; transcript_id "MSTRG.82307.18"; exon_number "5";
chr18	StringTie	exon	31638644	31638760	1000	-	.	gene_id "MSTRG.82307"; transcript_id "MSTRG.82307.18"; exon_number "6";
chr18	StringTie	exon	31645355	31645479	1000	-	.	gene_id "MSTRG.82307"; transcript_id "MSTRG.82307.18"; exon_number "7";
chr18	StringTie	exon	31657976	31658089	1000	-	.	gene_id "MSTRG.82307"; transcript_id "MSTRG.82307.18"; exon_number "8";
chr18	StringTie	exon	31666256	31666372	1000	-	.	gene_id "MSTRG.82307"; transcript_id "MSTRG.82307.18"; exon_number "9";
chr18	StringTie	exon	31684312	31684846	1000	-	.	gene_id "MSTRG.82307"; transcript_id "MSTRG.82307.18"; exon_number "10";
chr18	StringTie	transcript	31621582	31646303	1000	-	.	gene_id "MSTRG.82307"; transcript_id "MSTRG.82307.19";
chr18	StringTie	exon	31621582	31625761	1000	-	.	gene_id "MSTRG.82307"; transcript_id "MSTRG.82307.19"; exon_number "1";
chr18	StringTie	exon	31626283	31626384	1000	-	.	gene_id "MSTRG.82307"; transcript_id "MSTRG.82307.19"; exon_number "2";
chr18	StringTie	exon	31626999	31627121	1000	-	.	gene_id "MSTRG.82307"; transcript_id "MSTRG.82307.19"; exon_number "3";
chr18	StringTie	exon	31630959	31631146	1000	-	.	gene_id "MSTRG.82307"; transcript_id "MSTRG.82307.19"; exon_number "4";
chr18	StringTie	exon	31638644	31638760	1000	-	.	gene_id "MSTRG.82307"; transcript_id "MSTRG.82307.19"; exon_number "5";
chr18	StringTie	exon	31645350	31645479	1000	-	.	gene_id "MSTRG.82307"; transcript_id "MSTRG.82307.19"; exon_number "6";
chr18	StringTie	exon	31646174	31646303	1000	-	.	gene_id "MSTRG.82307"; transcript_id "MSTRG.82307.19"; exon_number "7";
chr18	StringTie	transcript	31595434	31684961	1000	-	.	gene_id "MSTRG.82307"; transcript_id "MSTRG.82307.2";
chr18	StringTie	exon	31595434	31595695	1000	-	.	gene_id "MSTRG.82307"; transcript_id "MSTRG.82307.2"; exon_number "1";
chr18	StringTie	exon	31607373	31607479	1000	-	.	gene_id "MSTRG.82307"; transcript_id "MSTRG.82307.2"; exon_number "2";
chr18	StringTie	exon	31626283	31626384	1000	-	.	gene_id "MSTRG.82307"; transcript_id "MSTRG.82307.2"; exon_number "3";
chr18	StringTie	exon	31626999	31627121	1000	-	.	gene_id "MSTRG.82307"; transcript_id "MSTRG.82307.2"; exon_number "4";
chr18	StringTie	exon	31630959	31631146	1000	-	.	gene_id "MSTRG.82307"; transcript_id "MSTRG.82307.2"; exon_number "5";
chr18	StringTie	exon	31638644	31638760	1000	-	.	gene_id "MSTRG.82307"; transcript_id "MSTRG.82307.2"; exon_number "6";
chr18	StringTie	exon	31645355	31645479	1000	-	.	gene_id "MSTRG.82307"; transcript_id "MSTRG.82307.2"; exon_number "7";
chr18	StringTie	exon	31657976	31658089	1000	-	.	gene_id "MSTRG.82307"; transcript_id "MSTRG.82307.2"; exon_number "8";
chr18	StringTie	exon	31660353	31660508	1000	-	.	gene_id "MSTRG.82307"; transcript_id "MSTRG.82307.2"; exon_number "9";
chr18	StringTie	exon	31666256	31666372	1000	-	.	gene_id "MSTRG.82307"; transcript_id "MSTRG.82307.2"; exon_number "10";
chr18	StringTie	exon	31684312	31684961	1000	-	.	gene_id "MSTRG.82307"; transcript_id "MSTRG.82307.2"; exon_number "11";
chr18	StringTie	transcript	31621582	31684839	1000	-	.	gene_id "MSTRG.82307"; transcript_id "MSTRG.82307.20";
chr18	StringTie	exon	31621582	31625746	1000	-	.	gene_id "MSTRG.82307"; transcript_id "MSTRG.82307.20"; exon_number "1";
chr18	StringTie	exon	31626283	31626384	1000	-	.	gene_id "MSTRG.82307"; transcript_id "MSTRG.82307.20"; exon_number "2";
chr18	StringTie	exon	31626999	31627121	1000	-	.	gene_id "MSTRG.82307"; transcript_id "MSTRG.82307.20"; exon_number "3";
chr18	StringTie	exon	31630959	31631146	1000	-	.	gene_id "MSTRG.82307"; transcript_id "MSTRG.82307.20"; exon_number "4";
chr18	StringTie	exon	31638644	31638760	1000	-	.	gene_id "MSTRG.82307"; transcript_id "MSTRG.82307.20"; exon_number "5";
chr18	StringTie	exon	31645355	31645479	1000	-	.	gene_id "MSTRG.82307"; transcript_id "MSTRG.82307.20"; exon_number "6";
chr18	StringTie	exon	31657976	31658089	1000	-	.	gene_id "MSTRG.82307"; transcript_id "MSTRG.82307.20"; exon_number "7";
chr18	StringTie	exon	31666256	31666372	1000	-	.	gene_id "MSTRG.82307"; transcript_id "MSTRG.82307.20"; exon_number "8";
chr18	StringTie	exon	31684312	31684839	1000	-	.	gene_id "MSTRG.82307"; transcript_id "MSTRG.82307.20"; exon_number "9";
chr18	StringTie	transcript	31621592	31684861	1000	-	.	gene_id "MSTRG.82307"; transcript_id "MSTRG.82307.21";
chr18	StringTie	exon	31621592	31622983	1000	-	.	gene_id "MSTRG.82307"; transcript_id "MSTRG.82307.21"; exon_number "1";
chr18	StringTie	exon	31626283	31626384	1000	-	.	gene_id "MSTRG.82307"; transcript_id "MSTRG.82307.21"; exon_number "2";
chr18	StringTie	exon	31626999	31627121	1000	-	.	gene_id "MSTRG.82307"; transcript_id "MSTRG.82307.21"; exon_number "3";
chr18	StringTie	exon	31630959	31631146	1000	-	.	gene_id "MSTRG.82307"; transcript_id "MSTRG.82307.21"; exon_number "4";
chr18	StringTie	exon	31638644	31638760	1000	-	.	gene_id "MSTRG.82307"; transcript_id "MSTRG.82307.21"; exon_number "5";
chr18	StringTie	exon	31645355	31645479	1000	-	.	gene_id "MSTRG.82307"; transcript_id "MSTRG.82307.21"; exon_number "6";
chr18	StringTie	exon	31657976	31658089	1000	-	.	gene_id "MSTRG.82307"; transcript_id "MSTRG.82307.21"; exon_number "7";
chr18	StringTie	exon	31666256	31666372	1000	-	.	gene_id "MSTRG.82307"; transcript_id "MSTRG.82307.21"; exon_number "8";
chr18	StringTie	exon	31684312	31684861	1000	-	.	gene_id "MSTRG.82307"; transcript_id "MSTRG.82307.21"; exon_number "9";
chr18	StringTie	transcript	31621673	31684807	1000	-	.	gene_id "MSTRG.82307"; transcript_id "MSTRG.82307.22";
chr18	StringTie	exon	31621673	31625761	1000	-	.	gene_id "MSTRG.82307"; transcript_id "MSTRG.82307.22"; exon_number "1";
chr18	StringTie	exon	31626283	31626384	1000	-	.	gene_id "MSTRG.82307"; transcript_id "MSTRG.82307.22"; exon_number "2";
chr18	StringTie	exon	31626999	31627121	1000	-	.	gene_id "MSTRG.82307"; transcript_id "MSTRG.82307.22"; exon_number "3";
chr18	StringTie	exon	31630959	31631160	1000	-	.	gene_id "MSTRG.82307"; transcript_id "MSTRG.82307.22"; exon_number "4";
chr18	StringTie	exon	31638644	31638760	1000	-	.	gene_id "MSTRG.82307"; transcript_id "MSTRG.82307.22"; exon_number "5";
chr18	StringTie	exon	31645355	31645479	1000	-	.	gene_id "MSTRG.82307"; transcript_id "MSTRG.82307.22"; exon_number "6";
chr18	StringTie	exon	31657976	31658089	1000	-	.	gene_id "MSTRG.82307"; transcript_id "MSTRG.82307.22"; exon_number "7";
chr18	StringTie	exon	31666256	31666372	1000	-	.	gene_id "MSTRG.82307"; transcript_id "MSTRG.82307.22"; exon_number "8";
chr18	StringTie	exon	31684312	31684807	1000	-	.	gene_id "MSTRG.82307"; transcript_id "MSTRG.82307.22"; exon_number "9";
chr18	StringTie	transcript	31621699	31684856	1000	-	.	gene_id "MSTRG.82307"; transcript_id "MSTRG.82307.23";
chr18	StringTie	exon	31621699	31625761	1000	-	.	gene_id "MSTRG.82307"; transcript_id "MSTRG.82307.23"; exon_number "1";
chr18	StringTie	exon	31626283	31626384	1000	-	.	gene_id "MSTRG.82307"; transcript_id "MSTRG.82307.23"; exon_number "2";
chr18	StringTie	exon	31626999	31627144	1000	-	.	gene_id "MSTRG.82307"; transcript_id "MSTRG.82307.23"; exon_number "3";
chr18	StringTie	exon	31630959	31631146	1000	-	.	gene_id "MSTRG.82307"; transcript_id "MSTRG.82307.23"; exon_number "4";
chr18	StringTie	exon	31638644	31638760	1000	-	.	gene_id "MSTRG.82307"; transcript_id "MSTRG.82307.23"; exon_number "5";
chr18	StringTie	exon	31645355	31645479	1000	-	.	gene_id "MSTRG.82307"; transcript_id "MSTRG.82307.23"; exon_number "6";
chr18	StringTie	exon	31657976	31658089	1000	-	.	gene_id "MSTRG.82307"; transcript_id "MSTRG.82307.23"; exon_number "7";
chr18	StringTie	exon	31666256	31666372	1000	-	.	gene_id "MSTRG.82307"; transcript_id "MSTRG.82307.23"; exon_number "8";
chr18	StringTie	exon	31684142	31684856	1000	-	.	gene_id "MSTRG.82307"; transcript_id "MSTRG.82307.23"; exon_number "9";
chr18	StringTie	transcript	31621715	31685508	1000	-	.	gene_id "MSTRG.82307"; transcript_id "MSTRG.82307.24";
chr18	StringTie	exon	31621715	31625761	1000	-	.	gene_id "MSTRG.82307"; transcript_id "MSTRG.82307.24"; exon_number "1";
chr18	StringTie	exon	31626283	31626384	1000	-	.	gene_id "MSTRG.82307"; transcript_id "MSTRG.82307.24"; exon_number "2";
chr18	StringTie	exon	31626999	31627121	1000	-	.	gene_id "MSTRG.82307"; transcript_id "MSTRG.82307.24"; exon_number "3";
chr18	StringTie	exon	31630959	31631146	1000	-	.	gene_id "MSTRG.82307"; transcript_id "MSTRG.82307.24"; exon_number "4";
chr18	StringTie	exon	31638644	31638760	1000	-	.	gene_id "MSTRG.82307"; transcript_id "MSTRG.82307.24"; exon_number "5";
chr18	StringTie	exon	31645350	31645479	1000	-	.	gene_id "MSTRG.82307"; transcript_id "MSTRG.82307.24"; exon_number "6";
chr18	StringTie	exon	31657976	31658089	1000	-	.	gene_id "MSTRG.82307"; transcript_id "MSTRG.82307.24"; exon_number "7";
chr18	StringTie	exon	31666256	31666372	1000	-	.	gene_id "MSTRG.82307"; transcript_id "MSTRG.82307.24"; exon_number "8";
chr18	StringTie	exon	31676511	31676617	1000	-	.	gene_id "MSTRG.82307"; transcript_id "MSTRG.82307.24"; exon_number "9";
chr18	StringTie	exon	31684312	31685508	1000	-	.	gene_id "MSTRG.82307"; transcript_id "MSTRG.82307.24"; exon_number "10";
chr18	StringTie	transcript	31621729	31684812	1000	-	.	gene_id "MSTRG.82307"; transcript_id "MSTRG.82307.25";
chr18	StringTie	exon	31621729	31622983	1000	-	.	gene_id "MSTRG.82307"; transcript_id "MSTRG.82307.25"; exon_number "1";
chr18	StringTie	exon	31626283	31626384	1000	-	.	gene_id "MSTRG.82307"; transcript_id "MSTRG.82307.25"; exon_number "2";
chr18	StringTie	exon	31626999	31627121	1000	-	.	gene_id "MSTRG.82307"; transcript_id "MSTRG.82307.25"; exon_number "3";
chr18	StringTie	exon	31630959	31631146	1000	-	.	gene_id "MSTRG.82307"; transcript_id "MSTRG.82307.25"; exon_number "4";
chr18	StringTie	exon	31638644	31638760	1000	-	.	gene_id "MSTRG.82307"; transcript_id "MSTRG.82307.25"; exon_number "5";
chr18	StringTie	exon	31657976	31658089	1000	-	.	gene_id "MSTRG.82307"; transcript_id "MSTRG.82307.25"; exon_number "6";
chr18	StringTie	exon	31666256	31666372	1000	-	.	gene_id "MSTRG.82307"; transcript_id "MSTRG.82307.25"; exon_number "7";
chr18	StringTie	exon	31684312	31684812	1000	-	.	gene_id "MSTRG.82307"; transcript_id "MSTRG.82307.25"; exon_number "8";
chr18	StringTie	transcript	31621741	31644365	1000	-	.	gene_id "MSTRG.82307"; transcript_id "MSTRG.82307.26";
chr18	StringTie	exon	31621741	31626384	1000	-	.	gene_id "MSTRG.82307"; transcript_id "MSTRG.82307.26"; exon_number "1";
chr18	StringTie	exon	31626999	31627121	1000	-	.	gene_id "MSTRG.82307"; transcript_id "MSTRG.82307.26"; exon_number "2";
chr18	StringTie	exon	31630959	31631146	1000	-	.	gene_id "MSTRG.82307"; transcript_id "MSTRG.82307.26"; exon_number "3";
chr18	StringTie	exon	31638644	31638760	1000	-	.	gene_id "MSTRG.82307"; transcript_id "MSTRG.82307.26"; exon_number "4";
chr18	StringTie	exon	31644298	31644365	1000	-	.	gene_id "MSTRG.82307"; transcript_id "MSTRG.82307.26"; exon_number "5";
chr18	StringTie	transcript	31621780	31684841	1000	-	.	gene_id "MSTRG.82307"; transcript_id "MSTRG.82307.27";
chr18	StringTie	exon	31621780	31625761	1000	-	.	gene_id "MSTRG.82307"; transcript_id "MSTRG.82307.27"; exon_number "1";
chr18	StringTie	exon	31626283	31626384	1000	-	.	gene_id "MSTRG.82307"; transcript_id "MSTRG.82307.27"; exon_number "2";
chr18	StringTie	exon	31626999	31627121	1000	-	.	gene_id "MSTRG.82307"; transcript_id "MSTRG.82307.27"; exon_number "3";
chr18	StringTie	exon	31630959	31635810	1000	-	.	gene_id "MSTRG.82307"; transcript_id "MSTRG.82307.27"; exon_number "4";
chr18	StringTie	exon	31638644	31638760	1000	-	.	gene_id "MSTRG.82307"; transcript_id "MSTRG.82307.27"; exon_number "5";
chr18	StringTie	exon	31645355	31645479	1000	-	.	gene_id "MSTRG.82307"; transcript_id "MSTRG.82307.27"; exon_number "6";
chr18	StringTie	exon	31657976	31658089	1000	-	.	gene_id "MSTRG.82307"; transcript_id "MSTRG.82307.27"; exon_number "7";
chr18	StringTie	exon	31666256	31666372	1000	-	.	gene_id "MSTRG.82307"; transcript_id "MSTRG.82307.27"; exon_number "8";
chr18	StringTie	exon	31684312	31684841	1000	-	.	gene_id "MSTRG.82307"; transcript_id "MSTRG.82307.27"; exon_number "9";
chr18	StringTie	transcript	31621860	31684964	1000	-	.	gene_id "MSTRG.82307"; transcript_id "MSTRG.82307.28";
chr18	StringTie	exon	31621860	31625761	1000	-	.	gene_id "MSTRG.82307"; transcript_id "MSTRG.82307.28"; exon_number "1";
chr18	StringTie	exon	31626283	31626384	1000	-	.	gene_id "MSTRG.82307"; transcript_id "MSTRG.82307.28"; exon_number "2";
chr18	StringTie	exon	31626999	31627121	1000	-	.	gene_id "MSTRG.82307"; transcript_id "MSTRG.82307.28"; exon_number "3";
chr18	StringTie	exon	31630959	31631146	1000	-	.	gene_id "MSTRG.82307"; transcript_id "MSTRG.82307.28"; exon_number "4";
chr18	StringTie	exon	31638644	31638760	1000	-	.	gene_id "MSTRG.82307"; transcript_id "MSTRG.82307.28"; exon_number "5";
chr18	StringTie	exon	31645350	31645479	1000	-	.	gene_id "MSTRG.82307"; transcript_id "MSTRG.82307.28"; exon_number "6";
chr18	StringTie	exon	31666256	31666372	1000	-	.	gene_id "MSTRG.82307"; transcript_id "MSTRG.82307.28"; exon_number "7";
chr18	StringTie	exon	31684312	31684964	1000	-	.	gene_id "MSTRG.82307"; transcript_id "MSTRG.82307.28"; exon_number "8";
chr18	StringTie	transcript	31621866	31660443	1000	-	.	gene_id "MSTRG.82307"; transcript_id "MSTRG.82307.29";
chr18	StringTie	exon	31621866	31625761	1000	-	.	gene_id "MSTRG.82307"; transcript_id "MSTRG.82307.29"; exon_number "1";
chr18	StringTie	exon	31626283	31626384	1000	-	.	gene_id "MSTRG.82307"; transcript_id "MSTRG.82307.29"; exon_number "2";
chr18	StringTie	exon	31626999	31627121	1000	-	.	gene_id "MSTRG.82307"; transcript_id "MSTRG.82307.29"; exon_number "3";
chr18	StringTie	exon	31630959	31631146	1000	-	.	gene_id "MSTRG.82307"; transcript_id "MSTRG.82307.29"; exon_number "4";
chr18	StringTie	exon	31638644	31638760	1000	-	.	gene_id "MSTRG.82307"; transcript_id "MSTRG.82307.29"; exon_number "5";
chr18	StringTie	exon	31645355	31645479	1000	-	.	gene_id "MSTRG.82307"; transcript_id "MSTRG.82307.29"; exon_number "6";
chr18	StringTie	exon	31657976	31658089	1000	-	.	gene_id "MSTRG.82307"; transcript_id "MSTRG.82307.29"; exon_number "7";
chr18	StringTie	exon	31660353	31660443	1000	-	.	gene_id "MSTRG.82307"; transcript_id "MSTRG.82307.29"; exon_number "8";
chr18	StringTie	transcript	31595470	31684869	1000	-	.	gene_id "MSTRG.82307"; transcript_id "MSTRG.82307.3";
chr18	StringTie	exon	31595470	31595695	1000	-	.	gene_id "MSTRG.82307"; transcript_id "MSTRG.82307.3"; exon_number "1";
chr18	StringTie	exon	31607373	31607479	1000	-	.	gene_id "MSTRG.82307"; transcript_id "MSTRG.82307.3"; exon_number "2";
chr18	StringTie	exon	31626283	31626384	1000	-	.	gene_id "MSTRG.82307"; transcript_id "MSTRG.82307.3"; exon_number "3";
chr18	StringTie	exon	31626999	31627121	1000	-	.	gene_id "MSTRG.82307"; transcript_id "MSTRG.82307.3"; exon_number "4";
chr18	StringTie	exon	31630959	31631146	1000	-	.	gene_id "MSTRG.82307"; transcript_id "MSTRG.82307.3"; exon_number "5";
chr18	StringTie	exon	31638644	31638760	1000	-	.	gene_id "MSTRG.82307"; transcript_id "MSTRG.82307.3"; exon_number "6";
chr18	StringTie	exon	31645355	31645479	1000	-	.	gene_id "MSTRG.82307"; transcript_id "MSTRG.82307.3"; exon_number "7";
chr18	StringTie	exon	31657976	31658089	1000	-	.	gene_id "MSTRG.82307"; transcript_id "MSTRG.82307.3"; exon_number "8";
chr18	StringTie	exon	31666256	31666372	1000	-	.	gene_id "MSTRG.82307"; transcript_id "MSTRG.82307.3"; exon_number "9";
chr18	StringTie	exon	31684142	31684869	1000	-	.	gene_id "MSTRG.82307"; transcript_id "MSTRG.82307.3"; exon_number "10";
chr18	StringTie	transcript	31621940	31684848	1000	-	.	gene_id "MSTRG.82307"; transcript_id "MSTRG.82307.30";
chr18	StringTie	exon	31621940	31625761	1000	-	.	gene_id "MSTRG.82307"; transcript_id "MSTRG.82307.30"; exon_number "1";
chr18	StringTie	exon	31626283	31626384	1000	-	.	gene_id "MSTRG.82307"; transcript_id "MSTRG.82307.30"; exon_number "2";
chr18	StringTie	exon	31626989	31627121	1000	-	.	gene_id "MSTRG.82307"; transcript_id "MSTRG.82307.30"; exon_number "3";
chr18	StringTie	exon	31630959	31631146	1000	-	.	gene_id "MSTRG.82307"; transcript_id "MSTRG.82307.30"; exon_number "4";
chr18	StringTie	exon	31638644	31638760	1000	-	.	gene_id "MSTRG.82307"; transcript_id "MSTRG.82307.30"; exon_number "5";
chr18	StringTie	exon	31645350	31645479	1000	-	.	gene_id "MSTRG.82307"; transcript_id "MSTRG.82307.30"; exon_number "6";
chr18	StringTie	exon	31657976	31658089	1000	-	.	gene_id "MSTRG.82307"; transcript_id "MSTRG.82307.30"; exon_number "7";
chr18	StringTie	exon	31666256	31666372	1000	-	.	gene_id "MSTRG.82307"; transcript_id "MSTRG.82307.30"; exon_number "8";
chr18	StringTie	exon	31684312	31684848	1000	-	.	gene_id "MSTRG.82307"; transcript_id "MSTRG.82307.30"; exon_number "9";
chr18	StringTie	transcript	31621998	31689047	1000	-	.	gene_id "MSTRG.82307"; transcript_id "MSTRG.82307.31";
chr18	StringTie	exon	31621998	31625761	1000	-	.	gene_id "MSTRG.82307"; transcript_id "MSTRG.82307.31"; exon_number "1";
chr18	StringTie	exon	31626283	31626384	1000	-	.	gene_id "MSTRG.82307"; transcript_id "MSTRG.82307.31"; exon_number "2";
chr18	StringTie	exon	31626999	31627121	1000	-	.	gene_id "MSTRG.82307"; transcript_id "MSTRG.82307.31"; exon_number "3";
chr18	StringTie	exon	31630959	31631146	1000	-	.	gene_id "MSTRG.82307"; transcript_id "MSTRG.82307.31"; exon_number "4";
chr18	StringTie	exon	31638644	31638760	1000	-	.	gene_id "MSTRG.82307"; transcript_id "MSTRG.82307.31"; exon_number "5";
chr18	StringTie	exon	31645355	31645479	1000	-	.	gene_id "MSTRG.82307"; transcript_id "MSTRG.82307.31"; exon_number "6";
chr18	StringTie	exon	31657976	31658089	1000	-	.	gene_id "MSTRG.82307"; transcript_id "MSTRG.82307.31"; exon_number "7";
chr18	StringTie	exon	31666256	31666372	1000	-	.	gene_id "MSTRG.82307"; transcript_id "MSTRG.82307.31"; exon_number "8";
chr18	StringTie	exon	31685913	31689047	1000	-	.	gene_id "MSTRG.82307"; transcript_id "MSTRG.82307.31"; exon_number "9";
chr18	StringTie	transcript	31622219	31685836	1000	-	.	gene_id "MSTRG.82307"; transcript_id "MSTRG.82307.32";
chr18	StringTie	exon	31622219	31625761	1000	-	.	gene_id "MSTRG.82307"; transcript_id "MSTRG.82307.32"; exon_number "1";
chr18	StringTie	exon	31626283	31626384	1000	-	.	gene_id "MSTRG.82307"; transcript_id "MSTRG.82307.32"; exon_number "2";
chr18	StringTie	exon	31626999	31627121	1000	-	.	gene_id "MSTRG.82307"; transcript_id "MSTRG.82307.32"; exon_number "3";
chr18	StringTie	exon	31630959	31631146	1000	-	.	gene_id "MSTRG.82307"; transcript_id "MSTRG.82307.32"; exon_number "4";
chr18	StringTie	exon	31638644	31638760	1000	-	.	gene_id "MSTRG.82307"; transcript_id "MSTRG.82307.32"; exon_number "5";
chr18	StringTie	exon	31645350	31645479	1000	-	.	gene_id "MSTRG.82307"; transcript_id "MSTRG.82307.32"; exon_number "6";
chr18	StringTie	exon	31657976	31658089	1000	-	.	gene_id "MSTRG.82307"; transcript_id "MSTRG.82307.32"; exon_number "7";
chr18	StringTie	exon	31666256	31666372	1000	-	.	gene_id "MSTRG.82307"; transcript_id "MSTRG.82307.32"; exon_number "8";
chr18	StringTie	exon	31685730	31685836	1000	-	.	gene_id "MSTRG.82307"; transcript_id "MSTRG.82307.32"; exon_number "9";
chr18	StringTie	transcript	31622236	31685836	1000	-	.	gene_id "MSTRG.82307"; transcript_id "MSTRG.82307.33";
chr18	StringTie	exon	31622236	31625761	1000	-	.	gene_id "MSTRG.82307"; transcript_id "MSTRG.82307.33"; exon_number "1";
chr18	StringTie	exon	31626283	31626384	1000	-	.	gene_id "MSTRG.82307"; transcript_id "MSTRG.82307.33"; exon_number "2";
chr18	StringTie	exon	31626999	31627121	1000	-	.	gene_id "MSTRG.82307"; transcript_id "MSTRG.82307.33"; exon_number "3";
chr18	StringTie	exon	31638644	31638760	1000	-	.	gene_id "MSTRG.82307"; transcript_id "MSTRG.82307.33"; exon_number "4";
chr18	StringTie	exon	31645355	31645479	1000	-	.	gene_id "MSTRG.82307"; transcript_id "MSTRG.82307.33"; exon_number "5";
chr18	StringTie	exon	31657976	31658089	1000	-	.	gene_id "MSTRG.82307"; transcript_id "MSTRG.82307.33"; exon_number "6";
chr18	StringTie	exon	31666256	31666372	1000	-	.	gene_id "MSTRG.82307"; transcript_id "MSTRG.82307.33"; exon_number "7";
chr18	StringTie	exon	31685730	31685836	1000	-	.	gene_id "MSTRG.82307"; transcript_id "MSTRG.82307.33"; exon_number "8";
chr18	StringTie	transcript	31622256	31667886	1000	-	.	gene_id "MSTRG.82307"; transcript_id "MSTRG.82307.35";
chr18	StringTie	exon	31622256	31625761	1000	-	.	gene_id "MSTRG.82307"; transcript_id "MSTRG.82307.35"; exon_number "1";
chr18	StringTie	exon	31626283	31626384	1000	-	.	gene_id "MSTRG.82307"; transcript_id "MSTRG.82307.35"; exon_number "2";
chr18	StringTie	exon	31626999	31627121	1000	-	.	gene_id "MSTRG.82307"; transcript_id "MSTRG.82307.35"; exon_number "3";
chr18	StringTie	exon	31630959	31631146	1000	-	.	gene_id "MSTRG.82307"; transcript_id "MSTRG.82307.35"; exon_number "4";
chr18	StringTie	exon	31638644	31638760	1000	-	.	gene_id "MSTRG.82307"; transcript_id "MSTRG.82307.35"; exon_number "5";
chr18	StringTie	exon	31645355	31645479	1000	-	.	gene_id "MSTRG.82307"; transcript_id "MSTRG.82307.35"; exon_number "6";
chr18	StringTie	exon	31657976	31658089	1000	-	.	gene_id "MSTRG.82307"; transcript_id "MSTRG.82307.35"; exon_number "7";
chr18	StringTie	exon	31666256	31666372	1000	-	.	gene_id "MSTRG.82307"; transcript_id "MSTRG.82307.35"; exon_number "8";
chr18	StringTie	exon	31667842	31667886	1000	-	.	gene_id "MSTRG.82307"; transcript_id "MSTRG.82307.35"; exon_number "9";
chr18	StringTie	transcript	31621107	31684936	1000	-	.	gene_id "MSTRG.82307"; transcript_id "MSTRG.82307.4";
chr18	StringTie	exon	31621107	31625761	1000	-	.	gene_id "MSTRG.82307"; transcript_id "MSTRG.82307.4"; exon_number "1";
chr18	StringTie	exon	31626283	31626384	1000	-	.	gene_id "MSTRG.82307"; transcript_id "MSTRG.82307.4"; exon_number "2";
chr18	StringTie	exon	31626999	31627121	1000	-	.	gene_id "MSTRG.82307"; transcript_id "MSTRG.82307.4"; exon_number "3";
chr18	StringTie	exon	31630959	31631146	1000	-	.	gene_id "MSTRG.82307"; transcript_id "MSTRG.82307.4"; exon_number "4";
chr18	StringTie	exon	31638644	31638760	1000	-	.	gene_id "MSTRG.82307"; transcript_id "MSTRG.82307.4"; exon_number "5";
chr18	StringTie	exon	31645355	31645479	1000	-	.	gene_id "MSTRG.82307"; transcript_id "MSTRG.82307.4"; exon_number "6";
chr18	StringTie	exon	31657976	31658089	1000	-	.	gene_id "MSTRG.82307"; transcript_id "MSTRG.82307.4"; exon_number "7";
chr18	StringTie	exon	31666256	31666372	1000	-	.	gene_id "MSTRG.82307"; transcript_id "MSTRG.82307.4"; exon_number "8";
chr18	StringTie	exon	31684142	31684936	1000	-	.	gene_id "MSTRG.82307"; transcript_id "MSTRG.82307.4"; exon_number "9";
chr18	StringTie	transcript	31621166	31685834	1000	-	.	gene_id "MSTRG.82307"; transcript_id "MSTRG.82307.5";
chr18	StringTie	exon	31621166	31625761	1000	-	.	gene_id "MSTRG.82307"; transcript_id "MSTRG.82307.5"; exon_number "1";
chr18	StringTie	exon	31626283	31626384	1000	-	.	gene_id "MSTRG.82307"; transcript_id "MSTRG.82307.5"; exon_number "2";
chr18	StringTie	exon	31626999	31627121	1000	-	.	gene_id "MSTRG.82307"; transcript_id "MSTRG.82307.5"; exon_number "3";
chr18	StringTie	exon	31630959	31631146	1000	-	.	gene_id "MSTRG.82307"; transcript_id "MSTRG.82307.5"; exon_number "4";
chr18	StringTie	exon	31638644	31638760	1000	-	.	gene_id "MSTRG.82307"; transcript_id "MSTRG.82307.5"; exon_number "5";
chr18	StringTie	exon	31645355	31645479	1000	-	.	gene_id "MSTRG.82307"; transcript_id "MSTRG.82307.5"; exon_number "6";
chr18	StringTie	exon	31666256	31666372	1000	-	.	gene_id "MSTRG.82307"; transcript_id "MSTRG.82307.5"; exon_number "7";
chr18	StringTie	exon	31685730	31685834	1000	-	.	gene_id "MSTRG.82307"; transcript_id "MSTRG.82307.5"; exon_number "8";
chr18	StringTie	transcript	31621227	31685650	1000	-	.	gene_id "MSTRG.82307"; transcript_id "MSTRG.82307.6";
chr18	StringTie	exon	31621227	31625761	1000	-	.	gene_id "MSTRG.82307"; transcript_id "MSTRG.82307.6"; exon_number "1";
chr18	StringTie	exon	31626283	31626384	1000	-	.	gene_id "MSTRG.82307"; transcript_id "MSTRG.82307.6"; exon_number "2";
chr18	StringTie	exon	31626999	31627121	1000	-	.	gene_id "MSTRG.82307"; transcript_id "MSTRG.82307.6"; exon_number "3";
chr18	StringTie	exon	31630959	31631146	1000	-	.	gene_id "MSTRG.82307"; transcript_id "MSTRG.82307.6"; exon_number "4";
chr18	StringTie	exon	31638644	31638760	1000	-	.	gene_id "MSTRG.82307"; transcript_id "MSTRG.82307.6"; exon_number "5";
chr18	StringTie	exon	31657976	31658089	1000	-	.	gene_id "MSTRG.82307"; transcript_id "MSTRG.82307.6"; exon_number "6";
chr18	StringTie	exon	31666256	31666372	1000	-	.	gene_id "MSTRG.82307"; transcript_id "MSTRG.82307.6"; exon_number "7";
chr18	StringTie	exon	31684312	31685650	1000	-	.	gene_id "MSTRG.82307"; transcript_id "MSTRG.82307.6"; exon_number "8";
chr18	StringTie	transcript	31621227	31685580	1000	-	.	gene_id "MSTRG.82307"; transcript_id "MSTRG.82307.7";
chr18	StringTie	exon	31621227	31625761	1000	-	.	gene_id "MSTRG.82307"; transcript_id "MSTRG.82307.7"; exon_number "1";
chr18	StringTie	exon	31626283	31626384	1000	-	.	gene_id "MSTRG.82307"; transcript_id "MSTRG.82307.7"; exon_number "2";
chr18	StringTie	exon	31626999	31627121	1000	-	.	gene_id "MSTRG.82307"; transcript_id "MSTRG.82307.7"; exon_number "3";
chr18	StringTie	exon	31630959	31631146	1000	-	.	gene_id "MSTRG.82307"; transcript_id "MSTRG.82307.7"; exon_number "4";
chr18	StringTie	exon	31638644	31638760	1000	-	.	gene_id "MSTRG.82307"; transcript_id "MSTRG.82307.7"; exon_number "5";
chr18	StringTie	exon	31645355	31645479	1000	-	.	gene_id "MSTRG.82307"; transcript_id "MSTRG.82307.7"; exon_number "6";
chr18	StringTie	exon	31666256	31666372	1000	-	.	gene_id "MSTRG.82307"; transcript_id "MSTRG.82307.7"; exon_number "7";
chr18	StringTie	exon	31684312	31685580	1000	-	.	gene_id "MSTRG.82307"; transcript_id "MSTRG.82307.7"; exon_number "8";
chr18	StringTie	transcript	31621233	31684818	1000	-	.	gene_id "MSTRG.82307"; transcript_id "MSTRG.82307.8";
chr18	StringTie	exon	31621233	31625761	1000	-	.	gene_id "MSTRG.82307"; transcript_id "MSTRG.82307.8"; exon_number "1";
chr18	StringTie	exon	31626283	31626384	1000	-	.	gene_id "MSTRG.82307"; transcript_id "MSTRG.82307.8"; exon_number "2";
chr18	StringTie	exon	31626989	31627121	1000	-	.	gene_id "MSTRG.82307"; transcript_id "MSTRG.82307.8"; exon_number "3";
chr18	StringTie	exon	31630959	31631146	1000	-	.	gene_id "MSTRG.82307"; transcript_id "MSTRG.82307.8"; exon_number "4";
chr18	StringTie	exon	31638644	31638760	1000	-	.	gene_id "MSTRG.82307"; transcript_id "MSTRG.82307.8"; exon_number "5";
chr18	StringTie	exon	31645355	31645479	1000	-	.	gene_id "MSTRG.82307"; transcript_id "MSTRG.82307.8"; exon_number "6";
chr18	StringTie	exon	31666256	31666372	1000	-	.	gene_id "MSTRG.82307"; transcript_id "MSTRG.82307.8"; exon_number "7";
chr18	StringTie	exon	31684312	31684818	1000	-	.	gene_id "MSTRG.82307"; transcript_id "MSTRG.82307.8"; exon_number "8";
chr18	StringTie	transcript	31621300	31684976	1000	-	.	gene_id "MSTRG.82307"; transcript_id "MSTRG.82307.9";
chr18	StringTie	exon	31621300	31625761	1000	-	.	gene_id "MSTRG.82307"; transcript_id "MSTRG.82307.9"; exon_number "1";
chr18	StringTie	exon	31626283	31626384	1000	-	.	gene_id "MSTRG.82307"; transcript_id "MSTRG.82307.9"; exon_number "2";
chr18	StringTie	exon	31626999	31627121	1000	-	.	gene_id "MSTRG.82307"; transcript_id "MSTRG.82307.9"; exon_number "3";
chr18	StringTie	exon	31630959	31631146	1000	-	.	gene_id "MSTRG.82307"; transcript_id "MSTRG.82307.9"; exon_number "4";
chr18	StringTie	exon	31638644	31638760	1000	-	.	gene_id "MSTRG.82307"; transcript_id "MSTRG.82307.9"; exon_number "5";
chr18	StringTie	exon	31645355	31645479	1000	-	.	gene_id "MSTRG.82307"; transcript_id "MSTRG.82307.9"; exon_number "6";
chr18	StringTie	exon	31657976	31658089	1000	-	.	gene_id "MSTRG.82307"; transcript_id "MSTRG.82307.9"; exon_number "7";
chr18	StringTie	exon	31666256	31666372	1000	-	.	gene_id "MSTRG.82307"; transcript_id "MSTRG.82307.9"; exon_number "8";
chr18	StringTie	exon	31676511	31676617	1000	-	.	gene_id "MSTRG.82307"; transcript_id "MSTRG.82307.9"; exon_number "9";
chr18	StringTie	exon	31684312	31684976	1000	-	.	gene_id "MSTRG.82307"; transcript_id "MSTRG.82307.9"; exon_number "10";
chr18	StringTie	transcript	31685655	31686823	1000	+	.	gene_id "MSTRG.82308"; transcript_id "ENST00000565978"; gene_name "RP11-549B18.1"; ref_gene_id "ENSG00000259985";
chr18	StringTie	exon	31685655	31686823	1000	+	.	gene_id "MSTRG.82308"; transcript_id "ENST00000565978"; exon_number "1"; gene_name "RP11-549B18.1"; ref_gene_id "ENSG00000259985";
chr18	StringTie	transcript	31683528	31690977	1000	+	.	gene_id "MSTRG.82308"; transcript_id "MSTRG.82308.1";
chr18	StringTie	exon	31683528	31684958	1000	+	.	gene_id "MSTRG.82308"; transcript_id "MSTRG.82308.1"; exon_number "1";
chr18	StringTie	exon	31685248	31690977	1000	+	.	gene_id "MSTRG.82308"; transcript_id "MSTRG.82308.1"; exon_number "2";
chr18	StringTie	transcript	33471329	33471687	1000	.	.	gene_id "MSTRG.82309"; transcript_id "MSTRG.82309.1";
chr18	StringTie	exon	33471329	33471687	1000	.	.	gene_id "MSTRG.82309"; transcript_id "MSTRG.82309.1"; exon_number "1";
chr1	StringTie	transcript	114371922	114372126	1000	.	.	gene_id "MSTRG.8231"; transcript_id "MSTRG.8231.1";
chr1	StringTie	exon	114371922	114372126	1000	.	.	gene_id "MSTRG.8231"; transcript_id "MSTRG.8231.1"; exon_number "1";
chr18	StringTie	transcript	33473227	33499913	1000	-	.	gene_id "MSTRG.82310"; transcript_id "MSTRG.82310.1";
chr18	StringTie	exon	33473227	33473975	1000	-	.	gene_id "MSTRG.82310"; transcript_id "MSTRG.82310.1"; exon_number "1";
chr18	StringTie	exon	33475242	33475359	1000	-	.	gene_id "MSTRG.82310"; transcript_id "MSTRG.82310.1"; exon_number "2";
chr18	StringTie	exon	33499373	33499913	1000	-	.	gene_id "MSTRG.82310"; transcript_id "MSTRG.82310.1"; exon_number "3";
chr18	StringTie	transcript	33507851	33508272	1000	.	.	gene_id "MSTRG.82311"; transcript_id "MSTRG.82311.1";
chr18	StringTie	exon	33507851	33508272	1000	.	.	gene_id "MSTRG.82311"; transcript_id "MSTRG.82311.1"; exon_number "1";
chr18	StringTie	transcript	33511947	33512438	1000	.	.	gene_id "MSTRG.82312"; transcript_id "MSTRG.82312.1";
chr18	StringTie	exon	33511947	33512438	1000	.	.	gene_id "MSTRG.82312"; transcript_id "MSTRG.82312.1"; exon_number "1";
chr18	StringTie	transcript	33516997	33517272	1000	.	.	gene_id "MSTRG.82313"; transcript_id "MSTRG.82313.1";
chr18	StringTie	exon	33516997	33517272	1000	.	.	gene_id "MSTRG.82313"; transcript_id "MSTRG.82313.1"; exon_number "1";
chr18	StringTie	transcript	33524079	33524325	1000	.	.	gene_id "MSTRG.82314"; transcript_id "MSTRG.82314.1";
chr18	StringTie	exon	33524079	33524325	1000	.	.	gene_id "MSTRG.82314"; transcript_id "MSTRG.82314.1"; exon_number "1";
chr18	StringTie	transcript	33529779	33530106	1000	.	.	gene_id "MSTRG.82315"; transcript_id "MSTRG.82315.1";
chr18	StringTie	exon	33529779	33530106	1000	.	.	gene_id "MSTRG.82315"; transcript_id "MSTRG.82315.1"; exon_number "1";
chr18	StringTie	transcript	33530529	33532311	1000	.	.	gene_id "MSTRG.82316"; transcript_id "MSTRG.82316.1";
chr18	StringTie	exon	33530529	33532311	1000	.	.	gene_id "MSTRG.82316"; transcript_id "MSTRG.82316.1"; exon_number "1";
chr18	StringTie	transcript	33532606	33533864	1000	.	.	gene_id "MSTRG.82317"; transcript_id "MSTRG.82317.1";
chr18	StringTie	exon	33532606	33533864	1000	.	.	gene_id "MSTRG.82317"; transcript_id "MSTRG.82317.1"; exon_number "1";
chr18	StringTie	transcript	33537851	33558186	1000	+	.	gene_id "MSTRG.82318"; transcript_id "MSTRG.82318.1";
chr18	StringTie	exon	33537851	33537952	1000	+	.	gene_id "MSTRG.82318"; transcript_id "MSTRG.82318.1"; exon_number "1";
chr18	StringTie	exon	33555282	33558186	1000	+	.	gene_id "MSTRG.82318"; transcript_id "MSTRG.82318.1"; exon_number "2";
chr18	StringTie	transcript	33553465	33558121	1000	+	.	gene_id "MSTRG.82318"; transcript_id "MSTRG.82318.2";
chr18	StringTie	exon	33553465	33553511	1000	+	.	gene_id "MSTRG.82318"; transcript_id "MSTRG.82318.2"; exon_number "1";
chr18	StringTie	exon	33555282	33558121	1000	+	.	gene_id "MSTRG.82318"; transcript_id "MSTRG.82318.2"; exon_number "2";
chr18	StringTie	transcript	33550069	33551317	1000	.	.	gene_id "MSTRG.82319"; transcript_id "MSTRG.82319.1";
chr18	StringTie	exon	33550069	33551317	1000	.	.	gene_id "MSTRG.82319"; transcript_id "MSTRG.82319.1"; exon_number "1";
chr1	StringTie	transcript	114374405	114374737	1000	.	.	gene_id "MSTRG.8232"; transcript_id "MSTRG.8232.1";
chr1	StringTie	exon	114374405	114374737	1000	.	.	gene_id "MSTRG.8232"; transcript_id "MSTRG.8232.1"; exon_number "1";
chr18	StringTie	transcript	33552123	33578187	1000	-	.	gene_id "MSTRG.82320"; transcript_id "ENST00000591558"; gene_name "RP11-258B16.1"; ref_gene_id "ENSG00000267642";
chr18	StringTie	exon	33552123	33554190	1000	-	.	gene_id "MSTRG.82320"; transcript_id "ENST00000591558"; exon_number "1"; gene_name "RP11-258B16.1"; ref_gene_id "ENSG00000267642";
chr18	StringTie	exon	33577764	33578187	1000	-	.	gene_id "MSTRG.82320"; transcript_id "ENST00000591558"; exon_number "2"; gene_name "RP11-258B16.1"; ref_gene_id "ENSG00000267642";
chr18	StringTie	transcript	33558515	33560291	1000	.	.	gene_id "MSTRG.82321"; transcript_id "MSTRG.82321.1";
chr18	StringTie	exon	33558515	33560291	1000	.	.	gene_id "MSTRG.82321"; transcript_id "MSTRG.82321.1"; exon_number "1";
chr18	StringTie	transcript	33561669	33562110	1000	.	.	gene_id "MSTRG.82322"; transcript_id "MSTRG.82322.1";
chr18	StringTie	exon	33561669	33562110	1000	.	.	gene_id "MSTRG.82322"; transcript_id "MSTRG.82322.1"; exon_number "1";
chr18	StringTie	transcript	33563239	33564593	1000	.	.	gene_id "MSTRG.82323"; transcript_id "MSTRG.82323.1";
chr18	StringTie	exon	33563239	33564593	1000	.	.	gene_id "MSTRG.82323"; transcript_id "MSTRG.82323.1"; exon_number "1";
chr18	StringTie	transcript	32834989	32838178	1000	+	.	gene_id "MSTRG.82324"; transcript_id "ENST00000578782"; gene_name "RP11-746B8.1"; ref_gene_id "ENSG00000263765";
chr18	StringTie	exon	32834989	32835191	1000	+	.	gene_id "MSTRG.82324"; transcript_id "ENST00000578782"; exon_number "1"; gene_name "RP11-746B8.1"; ref_gene_id "ENSG00000263765";
chr18	StringTie	exon	32837909	32838178	1000	+	.	gene_id "MSTRG.82324"; transcript_id "ENST00000578782"; exon_number "2"; gene_name "RP11-746B8.1"; ref_gene_id "ENSG00000263765";
chr18	StringTie	transcript	32835100	32836313	1000	+	.	gene_id "MSTRG.82324"; transcript_id "ENST00000579160"; gene_name "RP11-746B8.1"; ref_gene_id "ENSG00000263765";
chr18	StringTie	exon	32835100	32835191	1000	+	.	gene_id "MSTRG.82324"; transcript_id "ENST00000579160"; exon_number "1"; gene_name "RP11-746B8.1"; ref_gene_id "ENSG00000263765";
chr18	StringTie	exon	32836019	32836313	1000	+	.	gene_id "MSTRG.82324"; transcript_id "ENST00000579160"; exon_number "2"; gene_name "RP11-746B8.1"; ref_gene_id "ENSG00000263765";
chr18	StringTie	transcript	32835165	32938316	1000	+	.	gene_id "MSTRG.82324"; transcript_id "ENST00000580366"; gene_name "RP11-746B8.1"; ref_gene_id "ENSG00000263765";
chr18	StringTie	exon	32835165	32835191	1000	+	.	gene_id "MSTRG.82324"; transcript_id "ENST00000580366"; exon_number "1"; gene_name "RP11-746B8.1"; ref_gene_id "ENSG00000263765";
chr18	StringTie	exon	32912833	32912964	1000	+	.	gene_id "MSTRG.82324"; transcript_id "ENST00000580366"; exon_number "2"; gene_name "RP11-746B8.1"; ref_gene_id "ENSG00000263765";
chr18	StringTie	exon	32937986	32938316	1000	+	.	gene_id "MSTRG.82324"; transcript_id "ENST00000580366"; exon_number "3"; gene_name "RP11-746B8.1"; ref_gene_id "ENSG00000263765";
chr18	StringTie	transcript	32833467	32855290	1000	+	.	gene_id "MSTRG.82324"; transcript_id "ENST00000582239"; gene_name "RP11-746B8.1"; ref_gene_id "ENSG00000263765";
chr18	StringTie	exon	32833467	32833523	1000	+	.	gene_id "MSTRG.82324"; transcript_id "ENST00000582239"; exon_number "1"; gene_name "RP11-746B8.1"; ref_gene_id "ENSG00000263765";
chr18	StringTie	exon	32834856	32835191	1000	+	.	gene_id "MSTRG.82324"; transcript_id "ENST00000582239"; exon_number "2"; gene_name "RP11-746B8.1"; ref_gene_id "ENSG00000263765";
chr18	StringTie	exon	32847438	32847569	1000	+	.	gene_id "MSTRG.82324"; transcript_id "ENST00000582239"; exon_number "3"; gene_name "RP11-746B8.1"; ref_gene_id "ENSG00000263765";
chr18	StringTie	exon	32855172	32855290	1000	+	.	gene_id "MSTRG.82324"; transcript_id "ENST00000582239"; exon_number "4"; gene_name "RP11-746B8.1"; ref_gene_id "ENSG00000263765";
chr18	StringTie	transcript	32833454	32840440	1000	+	.	gene_id "MSTRG.82324"; transcript_id "ENST00000583612"; gene_name "RP11-746B8.1"; ref_gene_id "ENSG00000263765";
chr18	StringTie	exon	32833454	32833523	1000	+	.	gene_id "MSTRG.82324"; transcript_id "ENST00000583612"; exon_number "1"; gene_name "RP11-746B8.1"; ref_gene_id "ENSG00000263765";
chr18	StringTie	exon	32834856	32835191	1000	+	.	gene_id "MSTRG.82324"; transcript_id "ENST00000583612"; exon_number "2"; gene_name "RP11-746B8.1"; ref_gene_id "ENSG00000263765";
chr18	StringTie	exon	32840378	32840440	1000	+	.	gene_id "MSTRG.82324"; transcript_id "ENST00000583612"; exon_number "3"; gene_name "RP11-746B8.1"; ref_gene_id "ENSG00000263765";
chr18	StringTie	transcript	32925815	32938733	1000	+	.	gene_id "MSTRG.82324"; transcript_id "MSTRG.82324.6";
chr18	StringTie	exon	32925815	32925897	1000	+	.	gene_id "MSTRG.82324"; transcript_id "MSTRG.82324.6"; exon_number "1";
chr18	StringTie	exon	32937986	32938733	1000	+	.	gene_id "MSTRG.82324"; transcript_id "MSTRG.82324.6"; exon_number "2";
chr18	StringTie	transcript	32852236	32852469	1000	.	.	gene_id "MSTRG.82325"; transcript_id "MSTRG.82325.1";
chr18	StringTie	exon	32852236	32852469	1000	.	.	gene_id "MSTRG.82325"; transcript_id "MSTRG.82325.1"; exon_number "1";
chr18	StringTie	transcript	32855112	32863135	1000	-	.	gene_id "MSTRG.82326"; transcript_id "MSTRG.82326.1";
chr18	StringTie	exon	32855112	32855439	1000	-	.	gene_id "MSTRG.82326"; transcript_id "MSTRG.82326.1"; exon_number "1";
chr18	StringTie	exon	32862587	32863135	1000	-	.	gene_id "MSTRG.82326"; transcript_id "MSTRG.82326.1"; exon_number "2";
chr18	StringTie	transcript	32872317	32872850	1000	.	.	gene_id "MSTRG.82327"; transcript_id "MSTRG.82327.1";
chr18	StringTie	exon	32872317	32872850	1000	.	.	gene_id "MSTRG.82327"; transcript_id "MSTRG.82327.1"; exon_number "1";
chr18	StringTie	transcript	32873408	32875620	1000	.	.	gene_id "MSTRG.82328"; transcript_id "MSTRG.82328.1";
chr18	StringTie	exon	32873408	32875620	1000	.	.	gene_id "MSTRG.82328"; transcript_id "MSTRG.82328.1"; exon_number "1";
chr18	StringTie	transcript	32883451	32903438	1000	-	.	gene_id "MSTRG.82329"; transcript_id "MSTRG.82329.1";
chr18	StringTie	exon	32883451	32886797	1000	-	.	gene_id "MSTRG.82329"; transcript_id "MSTRG.82329.1"; exon_number "1";
chr18	StringTie	exon	32887638	32887730	1000	-	.	gene_id "MSTRG.82329"; transcript_id "MSTRG.82329.1"; exon_number "2";
chr18	StringTie	exon	32903335	32903438	1000	-	.	gene_id "MSTRG.82329"; transcript_id "MSTRG.82329.1"; exon_number "3";
chr1	StringTie	transcript	114379709	114380010	1000	.	.	gene_id "MSTRG.8233"; transcript_id "MSTRG.8233.1";
chr1	StringTie	exon	114379709	114380010	1000	.	.	gene_id "MSTRG.8233"; transcript_id "MSTRG.8233.1"; exon_number "1";
chr18	StringTie	transcript	32900504	32901881	1000	+	.	gene_id "MSTRG.82330"; transcript_id "MSTRG.82330.1";
chr18	StringTie	exon	32900504	32900613	1000	+	.	gene_id "MSTRG.82330"; transcript_id "MSTRG.82330.1"; exon_number "1";
chr18	StringTie	exon	32901514	32901881	1000	+	.	gene_id "MSTRG.82330"; transcript_id "MSTRG.82330.1"; exon_number "2";
chr18	StringTie	transcript	32921874	32923177	1000	.	.	gene_id "MSTRG.82331"; transcript_id "MSTRG.82331.1";
chr18	StringTie	exon	32921874	32923177	1000	.	.	gene_id "MSTRG.82331"; transcript_id "MSTRG.82331.1"; exon_number "1";
chr18	StringTie	transcript	32923807	32924060	1000	.	.	gene_id "MSTRG.82332"; transcript_id "MSTRG.82332.1";
chr18	StringTie	exon	32923807	32924060	1000	.	.	gene_id "MSTRG.82332"; transcript_id "MSTRG.82332.1"; exon_number "1";
chr18	StringTie	transcript	32937625	33440721	1000	-	.	gene_id "MSTRG.82333"; transcript_id "ENST00000300227"; gene_name "CCDC178"; ref_gene_id "ENSG00000166960";
chr18	StringTie	exon	32937625	32938091	1000	-	.	gene_id "MSTRG.82333"; transcript_id "ENST00000300227"; exon_number "1"; gene_name "CCDC178"; ref_gene_id "ENSG00000166960";
chr18	StringTie	exon	32974547	32974681	1000	-	.	gene_id "MSTRG.82333"; transcript_id "ENST00000300227"; exon_number "2"; gene_name "CCDC178"; ref_gene_id "ENSG00000166960";
chr18	StringTie	exon	33092761	33092910	1000	-	.	gene_id "MSTRG.82333"; transcript_id "ENST00000300227"; exon_number "3"; gene_name "CCDC178"; ref_gene_id "ENSG00000166960";
chr18	StringTie	exon	33211896	33212055	1000	-	.	gene_id "MSTRG.82333"; transcript_id "ENST00000300227"; exon_number "4"; gene_name "CCDC178"; ref_gene_id "ENSG00000166960";
chr18	StringTie	exon	33215550	33215695	1000	-	.	gene_id "MSTRG.82333"; transcript_id "ENST00000300227"; exon_number "5"; gene_name "CCDC178"; ref_gene_id "ENSG00000166960";
chr18	StringTie	exon	33224775	33224936	1000	-	.	gene_id "MSTRG.82333"; transcript_id "ENST00000300227"; exon_number "6"; gene_name "CCDC178"; ref_gene_id "ENSG00000166960";
chr18	StringTie	exon	33226793	33226855	1000	-	.	gene_id "MSTRG.82333"; transcript_id "ENST00000300227"; exon_number "7"; gene_name "CCDC178"; ref_gene_id "ENSG00000166960";
chr18	StringTie	exon	33245245	33245428	1000	-	.	gene_id "MSTRG.82333"; transcript_id "ENST00000300227"; exon_number "8"; gene_name "CCDC178"; ref_gene_id "ENSG00000166960";
chr18	StringTie	exon	33266916	33267052	1000	-	.	gene_id "MSTRG.82333"; transcript_id "ENST00000300227"; exon_number "9"; gene_name "CCDC178"; ref_gene_id "ENSG00000166960";
chr18	StringTie	exon	33267202	33267297	1000	-	.	gene_id "MSTRG.82333"; transcript_id "ENST00000300227"; exon_number "10"; gene_name "CCDC178"; ref_gene_id "ENSG00000166960";
chr18	StringTie	exon	33293159	33293312	1000	-	.	gene_id "MSTRG.82333"; transcript_id "ENST00000300227"; exon_number "11"; gene_name "CCDC178"; ref_gene_id "ENSG00000166960";
chr18	StringTie	exon	33323491	33323633	1000	-	.	gene_id "MSTRG.82333"; transcript_id "ENST00000300227"; exon_number "12"; gene_name "CCDC178"; ref_gene_id "ENSG00000166960";
chr18	StringTie	exon	33333174	33333394	1000	-	.	gene_id "MSTRG.82333"; transcript_id "ENST00000300227"; exon_number "13"; gene_name "CCDC178"; ref_gene_id "ENSG00000166960";
chr18	StringTie	exon	33346211	33346411	1000	-	.	gene_id "MSTRG.82333"; transcript_id "ENST00000300227"; exon_number "14"; gene_name "CCDC178"; ref_gene_id "ENSG00000166960";
chr18	StringTie	exon	33348890	33348975	1000	-	.	gene_id "MSTRG.82333"; transcript_id "ENST00000300227"; exon_number "15"; gene_name "CCDC178"; ref_gene_id "ENSG00000166960";
chr18	StringTie	exon	33356324	33356346	1000	-	.	gene_id "MSTRG.82333"; transcript_id "ENST00000300227"; exon_number "16"; gene_name "CCDC178"; ref_gene_id "ENSG00000166960";
chr18	StringTie	exon	33370050	33370189	1000	-	.	gene_id "MSTRG.82333"; transcript_id "ENST00000300227"; exon_number "17"; gene_name "CCDC178"; ref_gene_id "ENSG00000166960";
chr18	StringTie	exon	33389540	33389629	1000	-	.	gene_id "MSTRG.82333"; transcript_id "ENST00000300227"; exon_number "18"; gene_name "CCDC178"; ref_gene_id "ENSG00000166960";
chr18	StringTie	exon	33397149	33397208	1000	-	.	gene_id "MSTRG.82333"; transcript_id "ENST00000300227"; exon_number "19"; gene_name "CCDC178"; ref_gene_id "ENSG00000166960";
chr18	StringTie	exon	33412031	33412110	1000	-	.	gene_id "MSTRG.82333"; transcript_id "ENST00000300227"; exon_number "20"; gene_name "CCDC178"; ref_gene_id "ENSG00000166960";
chr18	StringTie	exon	33439962	33440081	1000	-	.	gene_id "MSTRG.82333"; transcript_id "ENST00000300227"; exon_number "21"; gene_name "CCDC178"; ref_gene_id "ENSG00000166960";
chr18	StringTie	exon	33440653	33440721	1000	-	.	gene_id "MSTRG.82333"; transcript_id "ENST00000300227"; exon_number "22"; gene_name "CCDC178"; ref_gene_id "ENSG00000166960";
chr18	StringTie	transcript	32937407	33440693	1000	-	.	gene_id "MSTRG.82333"; transcript_id "ENST00000383096"; gene_name "CCDC178"; ref_gene_id "ENSG00000166960";
chr18	StringTie	exon	32937407	32938091	1000	-	.	gene_id "MSTRG.82333"; transcript_id "ENST00000383096"; exon_number "1"; gene_name "CCDC178"; ref_gene_id "ENSG00000166960";
chr18	StringTie	exon	32974547	32974681	1000	-	.	gene_id "MSTRG.82333"; transcript_id "ENST00000383096"; exon_number "2"; gene_name "CCDC178"; ref_gene_id "ENSG00000166960";
chr18	StringTie	exon	33092761	33092910	1000	-	.	gene_id "MSTRG.82333"; transcript_id "ENST00000383096"; exon_number "3"; gene_name "CCDC178"; ref_gene_id "ENSG00000166960";
chr18	StringTie	exon	33211896	33212055	1000	-	.	gene_id "MSTRG.82333"; transcript_id "ENST00000383096"; exon_number "4"; gene_name "CCDC178"; ref_gene_id "ENSG00000166960";
chr18	StringTie	exon	33215550	33215695	1000	-	.	gene_id "MSTRG.82333"; transcript_id "ENST00000383096"; exon_number "5"; gene_name "CCDC178"; ref_gene_id "ENSG00000166960";
chr18	StringTie	exon	33223106	33223219	1000	-	.	gene_id "MSTRG.82333"; transcript_id "ENST00000383096"; exon_number "6"; gene_name "CCDC178"; ref_gene_id "ENSG00000166960";
chr18	StringTie	exon	33224775	33224936	1000	-	.	gene_id "MSTRG.82333"; transcript_id "ENST00000383096"; exon_number "7"; gene_name "CCDC178"; ref_gene_id "ENSG00000166960";
chr18	StringTie	exon	33226793	33226855	1000	-	.	gene_id "MSTRG.82333"; transcript_id "ENST00000383096"; exon_number "8"; gene_name "CCDC178"; ref_gene_id "ENSG00000166960";
chr18	StringTie	exon	33245245	33245428	1000	-	.	gene_id "MSTRG.82333"; transcript_id "ENST00000383096"; exon_number "9"; gene_name "CCDC178"; ref_gene_id "ENSG00000166960";
chr18	StringTie	exon	33266916	33267052	1000	-	.	gene_id "MSTRG.82333"; transcript_id "ENST00000383096"; exon_number "10"; gene_name "CCDC178"; ref_gene_id "ENSG00000166960";
chr18	StringTie	exon	33267202	33267297	1000	-	.	gene_id "MSTRG.82333"; transcript_id "ENST00000383096"; exon_number "11"; gene_name "CCDC178"; ref_gene_id "ENSG00000166960";
chr18	StringTie	exon	33293159	33293312	1000	-	.	gene_id "MSTRG.82333"; transcript_id "ENST00000383096"; exon_number "12"; gene_name "CCDC178"; ref_gene_id "ENSG00000166960";
chr18	StringTie	exon	33323491	33323633	1000	-	.	gene_id "MSTRG.82333"; transcript_id "ENST00000383096"; exon_number "13"; gene_name "CCDC178"; ref_gene_id "ENSG00000166960";
chr18	StringTie	exon	33333174	33333394	1000	-	.	gene_id "MSTRG.82333"; transcript_id "ENST00000383096"; exon_number "14"; gene_name "CCDC178"; ref_gene_id "ENSG00000166960";
chr18	StringTie	exon	33346211	33346411	1000	-	.	gene_id "MSTRG.82333"; transcript_id "ENST00000383096"; exon_number "15"; gene_name "CCDC178"; ref_gene_id "ENSG00000166960";
chr18	StringTie	exon	33348890	33348975	1000	-	.	gene_id "MSTRG.82333"; transcript_id "ENST00000383096"; exon_number "16"; gene_name "CCDC178"; ref_gene_id "ENSG00000166960";
chr18	StringTie	exon	33356324	33356346	1000	-	.	gene_id "MSTRG.82333"; transcript_id "ENST00000383096"; exon_number "17"; gene_name "CCDC178"; ref_gene_id "ENSG00000166960";
chr18	StringTie	exon	33370050	33370189	1000	-	.	gene_id "MSTRG.82333"; transcript_id "ENST00000383096"; exon_number "18"; gene_name "CCDC178"; ref_gene_id "ENSG00000166960";
chr18	StringTie	exon	33389540	33389629	1000	-	.	gene_id "MSTRG.82333"; transcript_id "ENST00000383096"; exon_number "19"; gene_name "CCDC178"; ref_gene_id "ENSG00000166960";
chr18	StringTie	exon	33397149	33397208	1000	-	.	gene_id "MSTRG.82333"; transcript_id "ENST00000383096"; exon_number "20"; gene_name "CCDC178"; ref_gene_id "ENSG00000166960";
chr18	StringTie	exon	33412031	33412110	1000	-	.	gene_id "MSTRG.82333"; transcript_id "ENST00000383096"; exon_number "21"; gene_name "CCDC178"; ref_gene_id "ENSG00000166960";
chr18	StringTie	exon	33439962	33440081	1000	-	.	gene_id "MSTRG.82333"; transcript_id "ENST00000383096"; exon_number "22"; gene_name "CCDC178"; ref_gene_id "ENSG00000166960";
chr18	StringTie	exon	33440653	33440693	1000	-	.	gene_id "MSTRG.82333"; transcript_id "ENST00000383096"; exon_number "23"; gene_name "CCDC178"; ref_gene_id "ENSG00000166960";
chr18	StringTie	transcript	33333179	33440082	1000	-	.	gene_id "MSTRG.82333"; transcript_id "ENST00000399177"; gene_name "CCDC178"; ref_gene_id "ENSG00000166960";
chr18	StringTie	exon	33333179	33333394	1000	-	.	gene_id "MSTRG.82333"; transcript_id "ENST00000399177"; exon_number "1"; gene_name "CCDC178"; ref_gene_id "ENSG00000166960";
chr18	StringTie	exon	33346211	33346411	1000	-	.	gene_id "MSTRG.82333"; transcript_id "ENST00000399177"; exon_number "2"; gene_name "CCDC178"; ref_gene_id "ENSG00000166960";
chr18	StringTie	exon	33348890	33348975	1000	-	.	gene_id "MSTRG.82333"; transcript_id "ENST00000399177"; exon_number "3"; gene_name "CCDC178"; ref_gene_id "ENSG00000166960";
chr18	StringTie	exon	33356324	33356346	1000	-	.	gene_id "MSTRG.82333"; transcript_id "ENST00000399177"; exon_number "4"; gene_name "CCDC178"; ref_gene_id "ENSG00000166960";
chr18	StringTie	exon	33370050	33370189	1000	-	.	gene_id "MSTRG.82333"; transcript_id "ENST00000399177"; exon_number "5"; gene_name "CCDC178"; ref_gene_id "ENSG00000166960";
chr18	StringTie	exon	33389540	33389629	1000	-	.	gene_id "MSTRG.82333"; transcript_id "ENST00000399177"; exon_number "6"; gene_name "CCDC178"; ref_gene_id "ENSG00000166960";
chr18	StringTie	exon	33397149	33397208	1000	-	.	gene_id "MSTRG.82333"; transcript_id "ENST00000399177"; exon_number "7"; gene_name "CCDC178"; ref_gene_id "ENSG00000166960";
chr18	StringTie	exon	33412031	33412110	1000	-	.	gene_id "MSTRG.82333"; transcript_id "ENST00000399177"; exon_number "8"; gene_name "CCDC178"; ref_gene_id "ENSG00000166960";
chr18	StringTie	exon	33439962	33440082	1000	-	.	gene_id "MSTRG.82333"; transcript_id "ENST00000399177"; exon_number "9"; gene_name "CCDC178"; ref_gene_id "ENSG00000166960";
chr18	StringTie	transcript	32937403	33440081	1000	-	.	gene_id "MSTRG.82333"; transcript_id "ENST00000403303"; gene_name "CCDC178"; ref_gene_id "ENSG00000166960";
chr18	StringTie	exon	32937403	32938091	1000	-	.	gene_id "MSTRG.82333"; transcript_id "ENST00000403303"; exon_number "1"; gene_name "CCDC178"; ref_gene_id "ENSG00000166960";
chr18	StringTie	exon	32974547	32974681	1000	-	.	gene_id "MSTRG.82333"; transcript_id "ENST00000403303"; exon_number "2"; gene_name "CCDC178"; ref_gene_id "ENSG00000166960";
chr18	StringTie	exon	33092761	33092910	1000	-	.	gene_id "MSTRG.82333"; transcript_id "ENST00000403303"; exon_number "3"; gene_name "CCDC178"; ref_gene_id "ENSG00000166960";
chr18	StringTie	exon	33211896	33212055	1000	-	.	gene_id "MSTRG.82333"; transcript_id "ENST00000403303"; exon_number "4"; gene_name "CCDC178"; ref_gene_id "ENSG00000166960";
chr18	StringTie	exon	33215550	33215695	1000	-	.	gene_id "MSTRG.82333"; transcript_id "ENST00000403303"; exon_number "5"; gene_name "CCDC178"; ref_gene_id "ENSG00000166960";
chr18	StringTie	exon	33223106	33223219	1000	-	.	gene_id "MSTRG.82333"; transcript_id "ENST00000403303"; exon_number "6"; gene_name "CCDC178"; ref_gene_id "ENSG00000166960";
chr18	StringTie	exon	33224775	33224936	1000	-	.	gene_id "MSTRG.82333"; transcript_id "ENST00000403303"; exon_number "7"; gene_name "CCDC178"; ref_gene_id "ENSG00000166960";
chr18	StringTie	exon	33226793	33226855	1000	-	.	gene_id "MSTRG.82333"; transcript_id "ENST00000403303"; exon_number "8"; gene_name "CCDC178"; ref_gene_id "ENSG00000166960";
chr18	StringTie	exon	33245245	33245428	1000	-	.	gene_id "MSTRG.82333"; transcript_id "ENST00000403303"; exon_number "9"; gene_name "CCDC178"; ref_gene_id "ENSG00000166960";
chr18	StringTie	exon	33266916	33267052	1000	-	.	gene_id "MSTRG.82333"; transcript_id "ENST00000403303"; exon_number "10"; gene_name "CCDC178"; ref_gene_id "ENSG00000166960";
chr18	StringTie	exon	33267202	33267297	1000	-	.	gene_id "MSTRG.82333"; transcript_id "ENST00000403303"; exon_number "11"; gene_name "CCDC178"; ref_gene_id "ENSG00000166960";
chr18	StringTie	exon	33293159	33293312	1000	-	.	gene_id "MSTRG.82333"; transcript_id "ENST00000403303"; exon_number "12"; gene_name "CCDC178"; ref_gene_id "ENSG00000166960";
chr18	StringTie	exon	33323491	33323633	1000	-	.	gene_id "MSTRG.82333"; transcript_id "ENST00000403303"; exon_number "13"; gene_name "CCDC178"; ref_gene_id "ENSG00000166960";
chr18	StringTie	exon	33333174	33333394	1000	-	.	gene_id "MSTRG.82333"; transcript_id "ENST00000403303"; exon_number "14"; gene_name "CCDC178"; ref_gene_id "ENSG00000166960";
chr18	StringTie	exon	33346211	33346411	1000	-	.	gene_id "MSTRG.82333"; transcript_id "ENST00000403303"; exon_number "15"; gene_name "CCDC178"; ref_gene_id "ENSG00000166960";
chr18	StringTie	exon	33348890	33348975	1000	-	.	gene_id "MSTRG.82333"; transcript_id "ENST00000403303"; exon_number "16"; gene_name "CCDC178"; ref_gene_id "ENSG00000166960";
chr18	StringTie	exon	33356324	33356346	1000	-	.	gene_id "MSTRG.82333"; transcript_id "ENST00000403303"; exon_number "17"; gene_name "CCDC178"; ref_gene_id "ENSG00000166960";
chr18	StringTie	exon	33370050	33370189	1000	-	.	gene_id "MSTRG.82333"; transcript_id "ENST00000403303"; exon_number "18"; gene_name "CCDC178"; ref_gene_id "ENSG00000166960";
chr18	StringTie	exon	33389540	33389629	1000	-	.	gene_id "MSTRG.82333"; transcript_id "ENST00000403303"; exon_number "19"; gene_name "CCDC178"; ref_gene_id "ENSG00000166960";
chr18	StringTie	exon	33397149	33397208	1000	-	.	gene_id "MSTRG.82333"; transcript_id "ENST00000403303"; exon_number "20"; gene_name "CCDC178"; ref_gene_id "ENSG00000166960";
chr18	StringTie	exon	33412031	33412110	1000	-	.	gene_id "MSTRG.82333"; transcript_id "ENST00000403303"; exon_number "21"; gene_name "CCDC178"; ref_gene_id "ENSG00000166960";
chr18	StringTie	exon	33439962	33440081	1000	-	.	gene_id "MSTRG.82333"; transcript_id "ENST00000403303"; exon_number "22"; gene_name "CCDC178"; ref_gene_id "ENSG00000166960";
chr18	StringTie	transcript	32937672	33412112	1000	-	.	gene_id "MSTRG.82333"; transcript_id "ENST00000406524"; gene_name "CCDC178"; ref_gene_id "ENSG00000166960";
chr18	StringTie	exon	32937672	32938091	1000	-	.	gene_id "MSTRG.82333"; transcript_id "ENST00000406524"; exon_number "1"; gene_name "CCDC178"; ref_gene_id "ENSG00000166960";
chr18	StringTie	exon	32974547	32974681	1000	-	.	gene_id "MSTRG.82333"; transcript_id "ENST00000406524"; exon_number "2"; gene_name "CCDC178"; ref_gene_id "ENSG00000166960";
chr18	StringTie	exon	32983281	32983352	1000	-	.	gene_id "MSTRG.82333"; transcript_id "ENST00000406524"; exon_number "3"; gene_name "CCDC178"; ref_gene_id "ENSG00000166960";
chr18	StringTie	exon	33092761	33092910	1000	-	.	gene_id "MSTRG.82333"; transcript_id "ENST00000406524"; exon_number "4"; gene_name "CCDC178"; ref_gene_id "ENSG00000166960";
chr18	StringTie	exon	33211896	33212055	1000	-	.	gene_id "MSTRG.82333"; transcript_id "ENST00000406524"; exon_number "5"; gene_name "CCDC178"; ref_gene_id "ENSG00000166960";
chr18	StringTie	exon	33215550	33215695	1000	-	.	gene_id "MSTRG.82333"; transcript_id "ENST00000406524"; exon_number "6"; gene_name "CCDC178"; ref_gene_id "ENSG00000166960";
chr18	StringTie	exon	33223106	33223219	1000	-	.	gene_id "MSTRG.82333"; transcript_id "ENST00000406524"; exon_number "7"; gene_name "CCDC178"; ref_gene_id "ENSG00000166960";
chr18	StringTie	exon	33224775	33224936	1000	-	.	gene_id "MSTRG.82333"; transcript_id "ENST00000406524"; exon_number "8"; gene_name "CCDC178"; ref_gene_id "ENSG00000166960";
chr18	StringTie	exon	33226793	33226855	1000	-	.	gene_id "MSTRG.82333"; transcript_id "ENST00000406524"; exon_number "9"; gene_name "CCDC178"; ref_gene_id "ENSG00000166960";
chr18	StringTie	exon	33245245	33245428	1000	-	.	gene_id "MSTRG.82333"; transcript_id "ENST00000406524"; exon_number "10"; gene_name "CCDC178"; ref_gene_id "ENSG00000166960";
chr18	StringTie	exon	33266916	33267052	1000	-	.	gene_id "MSTRG.82333"; transcript_id "ENST00000406524"; exon_number "11"; gene_name "CCDC178"; ref_gene_id "ENSG00000166960";
chr18	StringTie	exon	33267202	33267297	1000	-	.	gene_id "MSTRG.82333"; transcript_id "ENST00000406524"; exon_number "12"; gene_name "CCDC178"; ref_gene_id "ENSG00000166960";
chr18	StringTie	exon	33293159	33293312	1000	-	.	gene_id "MSTRG.82333"; transcript_id "ENST00000406524"; exon_number "13"; gene_name "CCDC178"; ref_gene_id "ENSG00000166960";
chr18	StringTie	exon	33323491	33323633	1000	-	.	gene_id "MSTRG.82333"; transcript_id "ENST00000406524"; exon_number "14"; gene_name "CCDC178"; ref_gene_id "ENSG00000166960";
chr18	StringTie	exon	33333174	33333394	1000	-	.	gene_id "MSTRG.82333"; transcript_id "ENST00000406524"; exon_number "15"; gene_name "CCDC178"; ref_gene_id "ENSG00000166960";
chr18	StringTie	exon	33346211	33346411	1000	-	.	gene_id "MSTRG.82333"; transcript_id "ENST00000406524"; exon_number "16"; gene_name "CCDC178"; ref_gene_id "ENSG00000166960";
chr18	StringTie	exon	33348890	33348975	1000	-	.	gene_id "MSTRG.82333"; transcript_id "ENST00000406524"; exon_number "17"; gene_name "CCDC178"; ref_gene_id "ENSG00000166960";
chr18	StringTie	exon	33356324	33356346	1000	-	.	gene_id "MSTRG.82333"; transcript_id "ENST00000406524"; exon_number "18"; gene_name "CCDC178"; ref_gene_id "ENSG00000166960";
chr18	StringTie	exon	33370050	33370189	1000	-	.	gene_id "MSTRG.82333"; transcript_id "ENST00000406524"; exon_number "19"; gene_name "CCDC178"; ref_gene_id "ENSG00000166960";
chr18	StringTie	exon	33389540	33389629	1000	-	.	gene_id "MSTRG.82333"; transcript_id "ENST00000406524"; exon_number "20"; gene_name "CCDC178"; ref_gene_id "ENSG00000166960";
chr18	StringTie	exon	33397149	33397208	1000	-	.	gene_id "MSTRG.82333"; transcript_id "ENST00000406524"; exon_number "21"; gene_name "CCDC178"; ref_gene_id "ENSG00000166960";
chr18	StringTie	exon	33412031	33412112	1000	-	.	gene_id "MSTRG.82333"; transcript_id "ENST00000406524"; exon_number "22"; gene_name "CCDC178"; ref_gene_id "ENSG00000166960";
chr18	StringTie	transcript	33323151	33346222	1000	-	.	gene_id "MSTRG.82333"; transcript_id "ENST00000577268"; gene_name "CCDC178"; ref_gene_id "ENSG00000166960";
chr18	StringTie	exon	33323151	33323633	1000	-	.	gene_id "MSTRG.82333"; transcript_id "ENST00000577268"; exon_number "1"; gene_name "CCDC178"; ref_gene_id "ENSG00000166960";
chr18	StringTie	exon	33333174	33333394	1000	-	.	gene_id "MSTRG.82333"; transcript_id "ENST00000577268"; exon_number "2"; gene_name "CCDC178"; ref_gene_id "ENSG00000166960";
chr18	StringTie	exon	33346211	33346222	1000	-	.	gene_id "MSTRG.82333"; transcript_id "ENST00000577268"; exon_number "3"; gene_name "CCDC178"; ref_gene_id "ENSG00000166960";
chr18	StringTie	transcript	33370087	33441101	1000	-	.	gene_id "MSTRG.82333"; transcript_id "ENST00000577766"; gene_name "CCDC178"; ref_gene_id "ENSG00000166960";
chr18	StringTie	exon	33370087	33370189	1000	-	.	gene_id "MSTRG.82333"; transcript_id "ENST00000577766"; exon_number "1"; gene_name "CCDC178"; ref_gene_id "ENSG00000166960";
chr18	StringTie	exon	33389540	33389629	1000	-	.	gene_id "MSTRG.82333"; transcript_id "ENST00000577766"; exon_number "2"; gene_name "CCDC178"; ref_gene_id "ENSG00000166960";
chr18	StringTie	exon	33397149	33397208	1000	-	.	gene_id "MSTRG.82333"; transcript_id "ENST00000577766"; exon_number "3"; gene_name "CCDC178"; ref_gene_id "ENSG00000166960";
chr18	StringTie	exon	33412031	33412110	1000	-	.	gene_id "MSTRG.82333"; transcript_id "ENST00000577766"; exon_number "4"; gene_name "CCDC178"; ref_gene_id "ENSG00000166960";
chr18	StringTie	exon	33439962	33440081	1000	-	.	gene_id "MSTRG.82333"; transcript_id "ENST00000577766"; exon_number "5"; gene_name "CCDC178"; ref_gene_id "ENSG00000166960";
chr18	StringTie	exon	33440951	33441101	1000	-	.	gene_id "MSTRG.82333"; transcript_id "ENST00000577766"; exon_number "6"; gene_name "CCDC178"; ref_gene_id "ENSG00000166960";
chr18	StringTie	transcript	32937664	33440045	1000	-	.	gene_id "MSTRG.82333"; transcript_id "ENST00000579916"; gene_name "CCDC178"; ref_gene_id "ENSG00000166960";
chr18	StringTie	exon	32937664	32938091	1000	-	.	gene_id "MSTRG.82333"; transcript_id "ENST00000579916"; exon_number "1"; gene_name "CCDC178"; ref_gene_id "ENSG00000166960";
chr18	StringTie	exon	32974547	32974681	1000	-	.	gene_id "MSTRG.82333"; transcript_id "ENST00000579916"; exon_number "2"; gene_name "CCDC178"; ref_gene_id "ENSG00000166960";
chr18	StringTie	exon	33370050	33370189	1000	-	.	gene_id "MSTRG.82333"; transcript_id "ENST00000579916"; exon_number "3"; gene_name "CCDC178"; ref_gene_id "ENSG00000166960";
chr18	StringTie	exon	33389540	33389629	1000	-	.	gene_id "MSTRG.82333"; transcript_id "ENST00000579916"; exon_number "4"; gene_name "CCDC178"; ref_gene_id "ENSG00000166960";
chr18	StringTie	exon	33397149	33397208	1000	-	.	gene_id "MSTRG.82333"; transcript_id "ENST00000579916"; exon_number "5"; gene_name "CCDC178"; ref_gene_id "ENSG00000166960";
chr18	StringTie	exon	33412031	33412110	1000	-	.	gene_id "MSTRG.82333"; transcript_id "ENST00000579916"; exon_number "6"; gene_name "CCDC178"; ref_gene_id "ENSG00000166960";
chr18	StringTie	exon	33439962	33440045	1000	-	.	gene_id "MSTRG.82333"; transcript_id "ENST00000579916"; exon_number "7"; gene_name "CCDC178"; ref_gene_id "ENSG00000166960";
chr18	StringTie	transcript	32958003	33440693	1000	-	.	gene_id "MSTRG.82333"; transcript_id "ENST00000579947"; gene_name "CCDC178"; ref_gene_id "ENSG00000166960";
chr18	StringTie	exon	32958003	32958221	1000	-	.	gene_id "MSTRG.82333"; transcript_id "ENST00000579947"; exon_number "1"; gene_name "CCDC178"; ref_gene_id "ENSG00000166960";
chr18	StringTie	exon	32974547	32974681	1000	-	.	gene_id "MSTRG.82333"; transcript_id "ENST00000579947"; exon_number "2"; gene_name "CCDC178"; ref_gene_id "ENSG00000166960";
chr18	StringTie	exon	33092761	33092910	1000	-	.	gene_id "MSTRG.82333"; transcript_id "ENST00000579947"; exon_number "3"; gene_name "CCDC178"; ref_gene_id "ENSG00000166960";
chr18	StringTie	exon	33211896	33212055	1000	-	.	gene_id "MSTRG.82333"; transcript_id "ENST00000579947"; exon_number "4"; gene_name "CCDC178"; ref_gene_id "ENSG00000166960";
chr18	StringTie	exon	33215550	33215695	1000	-	.	gene_id "MSTRG.82333"; transcript_id "ENST00000579947"; exon_number "5"; gene_name "CCDC178"; ref_gene_id "ENSG00000166960";
chr18	StringTie	exon	33223106	33223219	1000	-	.	gene_id "MSTRG.82333"; transcript_id "ENST00000579947"; exon_number "6"; gene_name "CCDC178"; ref_gene_id "ENSG00000166960";
chr18	StringTie	exon	33224775	33224936	1000	-	.	gene_id "MSTRG.82333"; transcript_id "ENST00000579947"; exon_number "7"; gene_name "CCDC178"; ref_gene_id "ENSG00000166960";
chr18	StringTie	exon	33226793	33226855	1000	-	.	gene_id "MSTRG.82333"; transcript_id "ENST00000579947"; exon_number "8"; gene_name "CCDC178"; ref_gene_id "ENSG00000166960";
chr18	StringTie	exon	33245245	33245428	1000	-	.	gene_id "MSTRG.82333"; transcript_id "ENST00000579947"; exon_number "9"; gene_name "CCDC178"; ref_gene_id "ENSG00000166960";
chr18	StringTie	exon	33266916	33267052	1000	-	.	gene_id "MSTRG.82333"; transcript_id "ENST00000579947"; exon_number "10"; gene_name "CCDC178"; ref_gene_id "ENSG00000166960";
chr18	StringTie	exon	33267202	33267297	1000	-	.	gene_id "MSTRG.82333"; transcript_id "ENST00000579947"; exon_number "11"; gene_name "CCDC178"; ref_gene_id "ENSG00000166960";
chr18	StringTie	exon	33293159	33293312	1000	-	.	gene_id "MSTRG.82333"; transcript_id "ENST00000579947"; exon_number "12"; gene_name "CCDC178"; ref_gene_id "ENSG00000166960";
chr18	StringTie	exon	33323491	33323633	1000	-	.	gene_id "MSTRG.82333"; transcript_id "ENST00000579947"; exon_number "13"; gene_name "CCDC178"; ref_gene_id "ENSG00000166960";
chr18	StringTie	exon	33333174	33333394	1000	-	.	gene_id "MSTRG.82333"; transcript_id "ENST00000579947"; exon_number "14"; gene_name "CCDC178"; ref_gene_id "ENSG00000166960";
chr18	StringTie	exon	33346211	33346411	1000	-	.	gene_id "MSTRG.82333"; transcript_id "ENST00000579947"; exon_number "15"; gene_name "CCDC178"; ref_gene_id "ENSG00000166960";
chr18	StringTie	exon	33348890	33348975	1000	-	.	gene_id "MSTRG.82333"; transcript_id "ENST00000579947"; exon_number "16"; gene_name "CCDC178"; ref_gene_id "ENSG00000166960";
chr18	StringTie	exon	33356324	33356346	1000	-	.	gene_id "MSTRG.82333"; transcript_id "ENST00000579947"; exon_number "17"; gene_name "CCDC178"; ref_gene_id "ENSG00000166960";
chr18	StringTie	exon	33370050	33370189	1000	-	.	gene_id "MSTRG.82333"; transcript_id "ENST00000579947"; exon_number "18"; gene_name "CCDC178"; ref_gene_id "ENSG00000166960";
chr18	StringTie	exon	33389540	33389629	1000	-	.	gene_id "MSTRG.82333"; transcript_id "ENST00000579947"; exon_number "19"; gene_name "CCDC178"; ref_gene_id "ENSG00000166960";
chr18	StringTie	exon	33397149	33397208	1000	-	.	gene_id "MSTRG.82333"; transcript_id "ENST00000579947"; exon_number "20"; gene_name "CCDC178"; ref_gene_id "ENSG00000166960";
chr18	StringTie	exon	33412031	33412110	1000	-	.	gene_id "MSTRG.82333"; transcript_id "ENST00000579947"; exon_number "21"; gene_name "CCDC178"; ref_gene_id "ENSG00000166960";
chr18	StringTie	exon	33439962	33440081	1000	-	.	gene_id "MSTRG.82333"; transcript_id "ENST00000579947"; exon_number "22"; gene_name "CCDC178"; ref_gene_id "ENSG00000166960";
chr18	StringTie	exon	33440653	33440693	1000	-	.	gene_id "MSTRG.82333"; transcript_id "ENST00000579947"; exon_number "23"; gene_name "CCDC178"; ref_gene_id "ENSG00000166960";
chr18	StringTie	transcript	32937406	33266965	1000	-	.	gene_id "MSTRG.82333"; transcript_id "ENST00000581524"; gene_name "CCDC178"; ref_gene_id "ENSG00000166960";
chr18	StringTie	exon	32937406	32938091	1000	-	.	gene_id "MSTRG.82333"; transcript_id "ENST00000581524"; exon_number "1"; gene_name "CCDC178"; ref_gene_id "ENSG00000166960";
chr18	StringTie	exon	32974547	32974681	1000	-	.	gene_id "MSTRG.82333"; transcript_id "ENST00000581524"; exon_number "2"; gene_name "CCDC178"; ref_gene_id "ENSG00000166960";
chr18	StringTie	exon	33211896	33212055	1000	-	.	gene_id "MSTRG.82333"; transcript_id "ENST00000581524"; exon_number "3"; gene_name "CCDC178"; ref_gene_id "ENSG00000166960";
chr18	StringTie	exon	33215550	33215695	1000	-	.	gene_id "MSTRG.82333"; transcript_id "ENST00000581524"; exon_number "4"; gene_name "CCDC178"; ref_gene_id "ENSG00000166960";
chr18	StringTie	exon	33223106	33223219	1000	-	.	gene_id "MSTRG.82333"; transcript_id "ENST00000581524"; exon_number "5"; gene_name "CCDC178"; ref_gene_id "ENSG00000166960";
chr18	StringTie	exon	33224775	33224936	1000	-	.	gene_id "MSTRG.82333"; transcript_id "ENST00000581524"; exon_number "6"; gene_name "CCDC178"; ref_gene_id "ENSG00000166960";
chr18	StringTie	exon	33226793	33226855	1000	-	.	gene_id "MSTRG.82333"; transcript_id "ENST00000581524"; exon_number "7"; gene_name "CCDC178"; ref_gene_id "ENSG00000166960";
chr18	StringTie	exon	33245245	33245428	1000	-	.	gene_id "MSTRG.82333"; transcript_id "ENST00000581524"; exon_number "8"; gene_name "CCDC178"; ref_gene_id "ENSG00000166960";
chr18	StringTie	exon	33266916	33266965	1000	-	.	gene_id "MSTRG.82333"; transcript_id "ENST00000581524"; exon_number "9"; gene_name "CCDC178"; ref_gene_id "ENSG00000166960";
chr18	StringTie	transcript	32937402	33136077	1000	-	.	gene_id "MSTRG.82333"; transcript_id "ENST00000581852"; gene_name "CCDC178"; ref_gene_id "ENSG00000166960";
chr18	StringTie	exon	32937402	32938091	1000	-	.	gene_id "MSTRG.82333"; transcript_id "ENST00000581852"; exon_number "1"; gene_name "CCDC178"; ref_gene_id "ENSG00000166960";
chr18	StringTie	exon	32974547	32974681	1000	-	.	gene_id "MSTRG.82333"; transcript_id "ENST00000581852"; exon_number "2"; gene_name "CCDC178"; ref_gene_id "ENSG00000166960";
chr18	StringTie	exon	33136027	33136077	1000	-	.	gene_id "MSTRG.82333"; transcript_id "ENST00000581852"; exon_number "3"; gene_name "CCDC178"; ref_gene_id "ENSG00000166960";
chr18	StringTie	transcript	33437633	33440543	1000	-	.	gene_id "MSTRG.82333"; transcript_id "ENST00000583550"; gene_name "CCDC178"; ref_gene_id "ENSG00000166960";
chr18	StringTie	exon	33437633	33437776	1000	-	.	gene_id "MSTRG.82333"; transcript_id "ENST00000583550"; exon_number "1"; gene_name "CCDC178"; ref_gene_id "ENSG00000166960";
chr18	StringTie	exon	33439962	33440081	1000	-	.	gene_id "MSTRG.82333"; transcript_id "ENST00000583550"; exon_number "2"; gene_name "CCDC178"; ref_gene_id "ENSG00000166960";
chr18	StringTie	exon	33440473	33440543	1000	-	.	gene_id "MSTRG.82333"; transcript_id "ENST00000583550"; exon_number "3"; gene_name "CCDC178"; ref_gene_id "ENSG00000166960";
chr18	StringTie	transcript	32937672	33440018	1000	-	.	gene_id "MSTRG.82333"; transcript_id "ENST00000583930"; gene_name "CCDC178"; ref_gene_id "ENSG00000166960";
chr18	StringTie	exon	32937672	32938091	1000	-	.	gene_id "MSTRG.82333"; transcript_id "ENST00000583930"; exon_number "1"; gene_name "CCDC178"; ref_gene_id "ENSG00000166960";
chr18	StringTie	exon	32974547	32974681	1000	-	.	gene_id "MSTRG.82333"; transcript_id "ENST00000583930"; exon_number "2"; gene_name "CCDC178"; ref_gene_id "ENSG00000166960";
chr18	StringTie	exon	32983281	32983352	1000	-	.	gene_id "MSTRG.82333"; transcript_id "ENST00000583930"; exon_number "3"; gene_name "CCDC178"; ref_gene_id "ENSG00000166960";
chr18	StringTie	exon	33092761	33092910	1000	-	.	gene_id "MSTRG.82333"; transcript_id "ENST00000583930"; exon_number "4"; gene_name "CCDC178"; ref_gene_id "ENSG00000166960";
chr18	StringTie	exon	33211896	33212055	1000	-	.	gene_id "MSTRG.82333"; transcript_id "ENST00000583930"; exon_number "5"; gene_name "CCDC178"; ref_gene_id "ENSG00000166960";
chr18	StringTie	exon	33215550	33215695	1000	-	.	gene_id "MSTRG.82333"; transcript_id "ENST00000583930"; exon_number "6"; gene_name "CCDC178"; ref_gene_id "ENSG00000166960";
chr18	StringTie	exon	33223106	33223219	1000	-	.	gene_id "MSTRG.82333"; transcript_id "ENST00000583930"; exon_number "7"; gene_name "CCDC178"; ref_gene_id "ENSG00000166960";
chr18	StringTie	exon	33224775	33224936	1000	-	.	gene_id "MSTRG.82333"; transcript_id "ENST00000583930"; exon_number "8"; gene_name "CCDC178"; ref_gene_id "ENSG00000166960";
chr18	StringTie	exon	33226793	33226855	1000	-	.	gene_id "MSTRG.82333"; transcript_id "ENST00000583930"; exon_number "9"; gene_name "CCDC178"; ref_gene_id "ENSG00000166960";
chr18	StringTie	exon	33245245	33245428	1000	-	.	gene_id "MSTRG.82333"; transcript_id "ENST00000583930"; exon_number "10"; gene_name "CCDC178"; ref_gene_id "ENSG00000166960";
chr18	StringTie	exon	33266916	33267052	1000	-	.	gene_id "MSTRG.82333"; transcript_id "ENST00000583930"; exon_number "11"; gene_name "CCDC178"; ref_gene_id "ENSG00000166960";
chr18	StringTie	exon	33267202	33267297	1000	-	.	gene_id "MSTRG.82333"; transcript_id "ENST00000583930"; exon_number "12"; gene_name "CCDC178"; ref_gene_id "ENSG00000166960";
chr18	StringTie	exon	33293159	33293312	1000	-	.	gene_id "MSTRG.82333"; transcript_id "ENST00000583930"; exon_number "13"; gene_name "CCDC178"; ref_gene_id "ENSG00000166960";
chr18	StringTie	exon	33323491	33323633	1000	-	.	gene_id "MSTRG.82333"; transcript_id "ENST00000583930"; exon_number "14"; gene_name "CCDC178"; ref_gene_id "ENSG00000166960";
chr18	StringTie	exon	33333174	33333394	1000	-	.	gene_id "MSTRG.82333"; transcript_id "ENST00000583930"; exon_number "15"; gene_name "CCDC178"; ref_gene_id "ENSG00000166960";
chr18	StringTie	exon	33346211	33346411	1000	-	.	gene_id "MSTRG.82333"; transcript_id "ENST00000583930"; exon_number "16"; gene_name "CCDC178"; ref_gene_id "ENSG00000166960";
chr18	StringTie	exon	33348890	33348975	1000	-	.	gene_id "MSTRG.82333"; transcript_id "ENST00000583930"; exon_number "17"; gene_name "CCDC178"; ref_gene_id "ENSG00000166960";
chr18	StringTie	exon	33356324	33356346	1000	-	.	gene_id "MSTRG.82333"; transcript_id "ENST00000583930"; exon_number "18"; gene_name "CCDC178"; ref_gene_id "ENSG00000166960";
chr18	StringTie	exon	33370050	33370189	1000	-	.	gene_id "MSTRG.82333"; transcript_id "ENST00000583930"; exon_number "19"; gene_name "CCDC178"; ref_gene_id "ENSG00000166960";
chr18	StringTie	exon	33389540	33389629	1000	-	.	gene_id "MSTRG.82333"; transcript_id "ENST00000583930"; exon_number "20"; gene_name "CCDC178"; ref_gene_id "ENSG00000166960";
chr18	StringTie	exon	33397149	33397208	1000	-	.	gene_id "MSTRG.82333"; transcript_id "ENST00000583930"; exon_number "21"; gene_name "CCDC178"; ref_gene_id "ENSG00000166960";
chr18	StringTie	exon	33412031	33412110	1000	-	.	gene_id "MSTRG.82333"; transcript_id "ENST00000583930"; exon_number "22"; gene_name "CCDC178"; ref_gene_id "ENSG00000166960";
chr18	StringTie	exon	33439962	33440018	1000	-	.	gene_id "MSTRG.82333"; transcript_id "ENST00000583930"; exon_number "23"; gene_name "CCDC178"; ref_gene_id "ENSG00000166960";
chr18	StringTie	transcript	32932042	33459139	1000	-	.	gene_id "MSTRG.82333"; transcript_id "MSTRG.82333.1";
chr18	StringTie	exon	32932042	32938091	1000	-	.	gene_id "MSTRG.82333"; transcript_id "MSTRG.82333.1"; exon_number "1";
chr18	StringTie	exon	32974547	32974681	1000	-	.	gene_id "MSTRG.82333"; transcript_id "MSTRG.82333.1"; exon_number "2";
chr18	StringTie	exon	33092761	33092910	1000	-	.	gene_id "MSTRG.82333"; transcript_id "MSTRG.82333.1"; exon_number "3";
chr18	StringTie	exon	33211896	33212055	1000	-	.	gene_id "MSTRG.82333"; transcript_id "MSTRG.82333.1"; exon_number "4";
chr18	StringTie	exon	33215550	33215695	1000	-	.	gene_id "MSTRG.82333"; transcript_id "MSTRG.82333.1"; exon_number "5";
chr18	StringTie	exon	33223106	33223219	1000	-	.	gene_id "MSTRG.82333"; transcript_id "MSTRG.82333.1"; exon_number "6";
chr18	StringTie	exon	33224775	33224936	1000	-	.	gene_id "MSTRG.82333"; transcript_id "MSTRG.82333.1"; exon_number "7";
chr18	StringTie	exon	33226793	33226855	1000	-	.	gene_id "MSTRG.82333"; transcript_id "MSTRG.82333.1"; exon_number "8";
chr18	StringTie	exon	33245245	33245428	1000	-	.	gene_id "MSTRG.82333"; transcript_id "MSTRG.82333.1"; exon_number "9";
chr18	StringTie	exon	33266916	33267052	1000	-	.	gene_id "MSTRG.82333"; transcript_id "MSTRG.82333.1"; exon_number "10";
chr18	StringTie	exon	33267202	33267297	1000	-	.	gene_id "MSTRG.82333"; transcript_id "MSTRG.82333.1"; exon_number "11";
chr18	StringTie	exon	33293159	33293312	1000	-	.	gene_id "MSTRG.82333"; transcript_id "MSTRG.82333.1"; exon_number "12";
chr18	StringTie	exon	33323491	33323633	1000	-	.	gene_id "MSTRG.82333"; transcript_id "MSTRG.82333.1"; exon_number "13";
chr18	StringTie	exon	33333174	33333394	1000	-	.	gene_id "MSTRG.82333"; transcript_id "MSTRG.82333.1"; exon_number "14";
chr18	StringTie	exon	33346211	33346411	1000	-	.	gene_id "MSTRG.82333"; transcript_id "MSTRG.82333.1"; exon_number "15";
chr18	StringTie	exon	33348890	33348975	1000	-	.	gene_id "MSTRG.82333"; transcript_id "MSTRG.82333.1"; exon_number "16";
chr18	StringTie	exon	33356324	33356346	1000	-	.	gene_id "MSTRG.82333"; transcript_id "MSTRG.82333.1"; exon_number "17";
chr18	StringTie	exon	33370050	33370189	1000	-	.	gene_id "MSTRG.82333"; transcript_id "MSTRG.82333.1"; exon_number "18";
chr18	StringTie	exon	33389540	33389629	1000	-	.	gene_id "MSTRG.82333"; transcript_id "MSTRG.82333.1"; exon_number "19";
chr18	StringTie	exon	33397149	33397208	1000	-	.	gene_id "MSTRG.82333"; transcript_id "MSTRG.82333.1"; exon_number "20";
chr18	StringTie	exon	33412031	33412110	1000	-	.	gene_id "MSTRG.82333"; transcript_id "MSTRG.82333.1"; exon_number "21";
chr18	StringTie	exon	33439962	33440081	1000	-	.	gene_id "MSTRG.82333"; transcript_id "MSTRG.82333.1"; exon_number "22";
chr18	StringTie	exon	33440951	33441153	1000	-	.	gene_id "MSTRG.82333"; transcript_id "MSTRG.82333.1"; exon_number "23";
chr18	StringTie	exon	33441489	33441604	1000	-	.	gene_id "MSTRG.82333"; transcript_id "MSTRG.82333.1"; exon_number "24";
chr18	StringTie	exon	33458575	33458684	1000	-	.	gene_id "MSTRG.82333"; transcript_id "MSTRG.82333.1"; exon_number "25";
chr18	StringTie	exon	33458912	33459139	1000	-	.	gene_id "MSTRG.82333"; transcript_id "MSTRG.82333.1"; exon_number "26";
chr18	StringTie	transcript	32936826	33136115	1000	-	.	gene_id "MSTRG.82333"; transcript_id "MSTRG.82333.10";
chr18	StringTie	exon	32936826	32938091	1000	-	.	gene_id "MSTRG.82333"; transcript_id "MSTRG.82333.10"; exon_number "1";
chr18	StringTie	exon	32951761	32951793	1000	-	.	gene_id "MSTRG.82333"; transcript_id "MSTRG.82333.10"; exon_number "2";
chr18	StringTie	exon	33136027	33136115	1000	-	.	gene_id "MSTRG.82333"; transcript_id "MSTRG.82333.10"; exon_number "3";
chr18	StringTie	transcript	32936899	33136150	1000	-	.	gene_id "MSTRG.82333"; transcript_id "MSTRG.82333.11";
chr18	StringTie	exon	32936899	32938091	1000	-	.	gene_id "MSTRG.82333"; transcript_id "MSTRG.82333.11"; exon_number "1";
chr18	StringTie	exon	32974547	32974681	1000	-	.	gene_id "MSTRG.82333"; transcript_id "MSTRG.82333.11"; exon_number "2";
chr18	StringTie	exon	32983281	32983352	1000	-	.	gene_id "MSTRG.82333"; transcript_id "MSTRG.82333.11"; exon_number "3";
chr18	StringTie	exon	33136027	33136150	1000	-	.	gene_id "MSTRG.82333"; transcript_id "MSTRG.82333.11"; exon_number "4";
chr18	StringTie	transcript	32937284	32956769	1000	-	.	gene_id "MSTRG.82333"; transcript_id "MSTRG.82333.12";
chr18	StringTie	exon	32937284	32938091	1000	-	.	gene_id "MSTRG.82333"; transcript_id "MSTRG.82333.12"; exon_number "1";
chr18	StringTie	exon	32956726	32956769	1000	-	.	gene_id "MSTRG.82333"; transcript_id "MSTRG.82333.12"; exon_number "2";
chr18	StringTie	transcript	32937406	33272568	1000	-	.	gene_id "MSTRG.82333"; transcript_id "MSTRG.82333.15";
chr18	StringTie	exon	32937406	32938091	1000	-	.	gene_id "MSTRG.82333"; transcript_id "MSTRG.82333.15"; exon_number "1";
chr18	StringTie	exon	32974547	32974681	1000	-	.	gene_id "MSTRG.82333"; transcript_id "MSTRG.82333.15"; exon_number "2";
chr18	StringTie	exon	33211896	33212055	1000	-	.	gene_id "MSTRG.82333"; transcript_id "MSTRG.82333.15"; exon_number "3";
chr18	StringTie	exon	33215550	33215695	1000	-	.	gene_id "MSTRG.82333"; transcript_id "MSTRG.82333.15"; exon_number "4";
chr18	StringTie	exon	33223106	33223219	1000	-	.	gene_id "MSTRG.82333"; transcript_id "MSTRG.82333.15"; exon_number "5";
chr18	StringTie	exon	33224775	33224936	1000	-	.	gene_id "MSTRG.82333"; transcript_id "MSTRG.82333.15"; exon_number "6";
chr18	StringTie	exon	33226793	33226855	1000	-	.	gene_id "MSTRG.82333"; transcript_id "MSTRG.82333.15"; exon_number "7";
chr18	StringTie	exon	33245245	33245428	1000	-	.	gene_id "MSTRG.82333"; transcript_id "MSTRG.82333.15"; exon_number "8";
chr18	StringTie	exon	33266916	33267052	1000	-	.	gene_id "MSTRG.82333"; transcript_id "MSTRG.82333.15"; exon_number "9";
chr18	StringTie	exon	33267202	33267297	1000	-	.	gene_id "MSTRG.82333"; transcript_id "MSTRG.82333.15"; exon_number "10";
chr18	StringTie	exon	33272538	33272568	1000	-	.	gene_id "MSTRG.82333"; transcript_id "MSTRG.82333.15"; exon_number "11";
chr18	StringTie	transcript	32936311	32983336	1000	-	.	gene_id "MSTRG.82333"; transcript_id "MSTRG.82333.2";
chr18	StringTie	exon	32936311	32938091	1000	-	.	gene_id "MSTRG.82333"; transcript_id "MSTRG.82333.2"; exon_number "1";
chr18	StringTie	exon	32951761	32951793	1000	-	.	gene_id "MSTRG.82333"; transcript_id "MSTRG.82333.2"; exon_number "2";
chr18	StringTie	exon	32974547	32974681	1000	-	.	gene_id "MSTRG.82333"; transcript_id "MSTRG.82333.2"; exon_number "3";
chr18	StringTie	exon	32978560	32979033	1000	-	.	gene_id "MSTRG.82333"; transcript_id "MSTRG.82333.2"; exon_number "4";
chr18	StringTie	exon	32983281	32983336	1000	-	.	gene_id "MSTRG.82333"; transcript_id "MSTRG.82333.2"; exon_number "5";
chr18	StringTie	transcript	32937672	33418487	1000	-	.	gene_id "MSTRG.82333"; transcript_id "MSTRG.82333.20";
chr18	StringTie	exon	32937672	32938091	1000	-	.	gene_id "MSTRG.82333"; transcript_id "MSTRG.82333.20"; exon_number "1";
chr18	StringTie	exon	32974547	32974681	1000	-	.	gene_id "MSTRG.82333"; transcript_id "MSTRG.82333.20"; exon_number "2";
chr18	StringTie	exon	32983281	32983352	1000	-	.	gene_id "MSTRG.82333"; transcript_id "MSTRG.82333.20"; exon_number "3";
chr18	StringTie	exon	33092761	33092910	1000	-	.	gene_id "MSTRG.82333"; transcript_id "MSTRG.82333.20"; exon_number "4";
chr18	StringTie	exon	33211896	33212055	1000	-	.	gene_id "MSTRG.82333"; transcript_id "MSTRG.82333.20"; exon_number "5";
chr18	StringTie	exon	33215550	33215695	1000	-	.	gene_id "MSTRG.82333"; transcript_id "MSTRG.82333.20"; exon_number "6";
chr18	StringTie	exon	33223106	33223219	1000	-	.	gene_id "MSTRG.82333"; transcript_id "MSTRG.82333.20"; exon_number "7";
chr18	StringTie	exon	33224775	33224936	1000	-	.	gene_id "MSTRG.82333"; transcript_id "MSTRG.82333.20"; exon_number "8";
chr18	StringTie	exon	33226793	33226855	1000	-	.	gene_id "MSTRG.82333"; transcript_id "MSTRG.82333.20"; exon_number "9";
chr18	StringTie	exon	33245245	33245428	1000	-	.	gene_id "MSTRG.82333"; transcript_id "MSTRG.82333.20"; exon_number "10";
chr18	StringTie	exon	33266916	33267052	1000	-	.	gene_id "MSTRG.82333"; transcript_id "MSTRG.82333.20"; exon_number "11";
chr18	StringTie	exon	33267202	33267297	1000	-	.	gene_id "MSTRG.82333"; transcript_id "MSTRG.82333.20"; exon_number "12";
chr18	StringTie	exon	33293159	33293312	1000	-	.	gene_id "MSTRG.82333"; transcript_id "MSTRG.82333.20"; exon_number "13";
chr18	StringTie	exon	33323491	33323633	1000	-	.	gene_id "MSTRG.82333"; transcript_id "MSTRG.82333.20"; exon_number "14";
chr18	StringTie	exon	33333174	33333394	1000	-	.	gene_id "MSTRG.82333"; transcript_id "MSTRG.82333.20"; exon_number "15";
chr18	StringTie	exon	33346211	33346411	1000	-	.	gene_id "MSTRG.82333"; transcript_id "MSTRG.82333.20"; exon_number "16";
chr18	StringTie	exon	33348890	33348975	1000	-	.	gene_id "MSTRG.82333"; transcript_id "MSTRG.82333.20"; exon_number "17";
chr18	StringTie	exon	33356324	33356346	1000	-	.	gene_id "MSTRG.82333"; transcript_id "MSTRG.82333.20"; exon_number "18";
chr18	StringTie	exon	33370050	33370189	1000	-	.	gene_id "MSTRG.82333"; transcript_id "MSTRG.82333.20"; exon_number "19";
chr18	StringTie	exon	33389540	33389629	1000	-	.	gene_id "MSTRG.82333"; transcript_id "MSTRG.82333.20"; exon_number "20";
chr18	StringTie	exon	33397149	33397208	1000	-	.	gene_id "MSTRG.82333"; transcript_id "MSTRG.82333.20"; exon_number "21";
chr18	StringTie	exon	33412031	33412110	1000	-	.	gene_id "MSTRG.82333"; transcript_id "MSTRG.82333.20"; exon_number "22";
chr18	StringTie	exon	33413630	33418487	1000	-	.	gene_id "MSTRG.82333"; transcript_id "MSTRG.82333.20"; exon_number "23";
chr18	StringTie	transcript	32937672	33441584	1000	-	.	gene_id "MSTRG.82333"; transcript_id "MSTRG.82333.21";
chr18	StringTie	exon	32937672	32938091	1000	-	.	gene_id "MSTRG.82333"; transcript_id "MSTRG.82333.21"; exon_number "1";
chr18	StringTie	exon	32974547	32974681	1000	-	.	gene_id "MSTRG.82333"; transcript_id "MSTRG.82333.21"; exon_number "2";
chr18	StringTie	exon	32983281	32983352	1000	-	.	gene_id "MSTRG.82333"; transcript_id "MSTRG.82333.21"; exon_number "3";
chr18	StringTie	exon	33092761	33092910	1000	-	.	gene_id "MSTRG.82333"; transcript_id "MSTRG.82333.21"; exon_number "4";
chr18	StringTie	exon	33211896	33212055	1000	-	.	gene_id "MSTRG.82333"; transcript_id "MSTRG.82333.21"; exon_number "5";
chr18	StringTie	exon	33215550	33215695	1000	-	.	gene_id "MSTRG.82333"; transcript_id "MSTRG.82333.21"; exon_number "6";
chr18	StringTie	exon	33223106	33223219	1000	-	.	gene_id "MSTRG.82333"; transcript_id "MSTRG.82333.21"; exon_number "7";
chr18	StringTie	exon	33224775	33224936	1000	-	.	gene_id "MSTRG.82333"; transcript_id "MSTRG.82333.21"; exon_number "8";
chr18	StringTie	exon	33226793	33226855	1000	-	.	gene_id "MSTRG.82333"; transcript_id "MSTRG.82333.21"; exon_number "9";
chr18	StringTie	exon	33245245	33245428	1000	-	.	gene_id "MSTRG.82333"; transcript_id "MSTRG.82333.21"; exon_number "10";
chr18	StringTie	exon	33266916	33267052	1000	-	.	gene_id "MSTRG.82333"; transcript_id "MSTRG.82333.21"; exon_number "11";
chr18	StringTie	exon	33267202	33267297	1000	-	.	gene_id "MSTRG.82333"; transcript_id "MSTRG.82333.21"; exon_number "12";
chr18	StringTie	exon	33293159	33293312	1000	-	.	gene_id "MSTRG.82333"; transcript_id "MSTRG.82333.21"; exon_number "13";
chr18	StringTie	exon	33323491	33323633	1000	-	.	gene_id "MSTRG.82333"; transcript_id "MSTRG.82333.21"; exon_number "14";
chr18	StringTie	exon	33333174	33333394	1000	-	.	gene_id "MSTRG.82333"; transcript_id "MSTRG.82333.21"; exon_number "15";
chr18	StringTie	exon	33346211	33346411	1000	-	.	gene_id "MSTRG.82333"; transcript_id "MSTRG.82333.21"; exon_number "16";
chr18	StringTie	exon	33348890	33348975	1000	-	.	gene_id "MSTRG.82333"; transcript_id "MSTRG.82333.21"; exon_number "17";
chr18	StringTie	exon	33356324	33356346	1000	-	.	gene_id "MSTRG.82333"; transcript_id "MSTRG.82333.21"; exon_number "18";
chr18	StringTie	exon	33370050	33370189	1000	-	.	gene_id "MSTRG.82333"; transcript_id "MSTRG.82333.21"; exon_number "19";
chr18	StringTie	exon	33389540	33389629	1000	-	.	gene_id "MSTRG.82333"; transcript_id "MSTRG.82333.21"; exon_number "20";
chr18	StringTie	exon	33397149	33397208	1000	-	.	gene_id "MSTRG.82333"; transcript_id "MSTRG.82333.21"; exon_number "21";
chr18	StringTie	exon	33412031	33412110	1000	-	.	gene_id "MSTRG.82333"; transcript_id "MSTRG.82333.21"; exon_number "22";
chr18	StringTie	exon	33439962	33440081	1000	-	.	gene_id "MSTRG.82333"; transcript_id "MSTRG.82333.21"; exon_number "23";
chr18	StringTie	exon	33441489	33441584	1000	-	.	gene_id "MSTRG.82333"; transcript_id "MSTRG.82333.21"; exon_number "24";
chr18	StringTie	transcript	32937672	33459103	1000	-	.	gene_id "MSTRG.82333"; transcript_id "MSTRG.82333.22";
chr18	StringTie	exon	32937672	32938091	1000	-	.	gene_id "MSTRG.82333"; transcript_id "MSTRG.82333.22"; exon_number "1";
chr18	StringTie	exon	32974547	32974681	1000	-	.	gene_id "MSTRG.82333"; transcript_id "MSTRG.82333.22"; exon_number "2";
chr18	StringTie	exon	32983281	32983352	1000	-	.	gene_id "MSTRG.82333"; transcript_id "MSTRG.82333.22"; exon_number "3";
chr18	StringTie	exon	33092761	33092910	1000	-	.	gene_id "MSTRG.82333"; transcript_id "MSTRG.82333.22"; exon_number "4";
chr18	StringTie	exon	33211896	33212055	1000	-	.	gene_id "MSTRG.82333"; transcript_id "MSTRG.82333.22"; exon_number "5";
chr18	StringTie	exon	33215550	33215695	1000	-	.	gene_id "MSTRG.82333"; transcript_id "MSTRG.82333.22"; exon_number "6";
chr18	StringTie	exon	33223106	33223219	1000	-	.	gene_id "MSTRG.82333"; transcript_id "MSTRG.82333.22"; exon_number "7";
chr18	StringTie	exon	33224775	33224936	1000	-	.	gene_id "MSTRG.82333"; transcript_id "MSTRG.82333.22"; exon_number "8";
chr18	StringTie	exon	33226793	33226855	1000	-	.	gene_id "MSTRG.82333"; transcript_id "MSTRG.82333.22"; exon_number "9";
chr18	StringTie	exon	33245245	33245428	1000	-	.	gene_id "MSTRG.82333"; transcript_id "MSTRG.82333.22"; exon_number "10";
chr18	StringTie	exon	33266916	33267052	1000	-	.	gene_id "MSTRG.82333"; transcript_id "MSTRG.82333.22"; exon_number "11";
chr18	StringTie	exon	33267202	33267297	1000	-	.	gene_id "MSTRG.82333"; transcript_id "MSTRG.82333.22"; exon_number "12";
chr18	StringTie	exon	33293159	33293312	1000	-	.	gene_id "MSTRG.82333"; transcript_id "MSTRG.82333.22"; exon_number "13";
chr18	StringTie	exon	33323491	33323633	1000	-	.	gene_id "MSTRG.82333"; transcript_id "MSTRG.82333.22"; exon_number "14";
chr18	StringTie	exon	33333174	33333394	1000	-	.	gene_id "MSTRG.82333"; transcript_id "MSTRG.82333.22"; exon_number "15";
chr18	StringTie	exon	33346211	33346411	1000	-	.	gene_id "MSTRG.82333"; transcript_id "MSTRG.82333.22"; exon_number "16";
chr18	StringTie	exon	33348890	33348975	1000	-	.	gene_id "MSTRG.82333"; transcript_id "MSTRG.82333.22"; exon_number "17";
chr18	StringTie	exon	33356324	33356346	1000	-	.	gene_id "MSTRG.82333"; transcript_id "MSTRG.82333.22"; exon_number "18";
chr18	StringTie	exon	33370050	33370189	1000	-	.	gene_id "MSTRG.82333"; transcript_id "MSTRG.82333.22"; exon_number "19";
chr18	StringTie	exon	33389540	33389629	1000	-	.	gene_id "MSTRG.82333"; transcript_id "MSTRG.82333.22"; exon_number "20";
chr18	StringTie	exon	33397149	33397208	1000	-	.	gene_id "MSTRG.82333"; transcript_id "MSTRG.82333.22"; exon_number "21";
chr18	StringTie	exon	33412031	33412110	1000	-	.	gene_id "MSTRG.82333"; transcript_id "MSTRG.82333.22"; exon_number "22";
chr18	StringTie	exon	33439962	33440081	1000	-	.	gene_id "MSTRG.82333"; transcript_id "MSTRG.82333.22"; exon_number "23";
chr18	StringTie	exon	33440951	33441153	1000	-	.	gene_id "MSTRG.82333"; transcript_id "MSTRG.82333.22"; exon_number "24";
chr18	StringTie	exon	33441485	33441604	1000	-	.	gene_id "MSTRG.82333"; transcript_id "MSTRG.82333.22"; exon_number "25";
chr18	StringTie	exon	33458575	33458684	1000	-	.	gene_id "MSTRG.82333"; transcript_id "MSTRG.82333.22"; exon_number "26";
chr18	StringTie	exon	33458912	33459103	1000	-	.	gene_id "MSTRG.82333"; transcript_id "MSTRG.82333.22"; exon_number "27";
chr18	StringTie	transcript	32970435	32983334	1000	-	.	gene_id "MSTRG.82333"; transcript_id "MSTRG.82333.26";
chr18	StringTie	exon	32970435	32972548	1000	-	.	gene_id "MSTRG.82333"; transcript_id "MSTRG.82333.26"; exon_number "1";
chr18	StringTie	exon	32974547	32974681	1000	-	.	gene_id "MSTRG.82333"; transcript_id "MSTRG.82333.26"; exon_number "2";
chr18	StringTie	exon	32978560	32979033	1000	-	.	gene_id "MSTRG.82333"; transcript_id "MSTRG.82333.26"; exon_number "3";
chr18	StringTie	exon	32983281	32983334	1000	-	.	gene_id "MSTRG.82333"; transcript_id "MSTRG.82333.26"; exon_number "4";
chr18	StringTie	transcript	32970739	32974979	1000	-	.	gene_id "MSTRG.82333"; transcript_id "MSTRG.82333.27";
chr18	StringTie	exon	32970739	32972548	1000	-	.	gene_id "MSTRG.82333"; transcript_id "MSTRG.82333.27"; exon_number "1";
chr18	StringTie	exon	32974547	32974681	1000	-	.	gene_id "MSTRG.82333"; transcript_id "MSTRG.82333.27"; exon_number "2";
chr18	StringTie	exon	32974808	32974979	1000	-	.	gene_id "MSTRG.82333"; transcript_id "MSTRG.82333.27"; exon_number "3";
chr18	StringTie	transcript	32970898	32983354	1000	-	.	gene_id "MSTRG.82333"; transcript_id "MSTRG.82333.28";
chr18	StringTie	exon	32970898	32972548	1000	-	.	gene_id "MSTRG.82333"; transcript_id "MSTRG.82333.28"; exon_number "1";
chr18	StringTie	exon	32974547	32974681	1000	-	.	gene_id "MSTRG.82333"; transcript_id "MSTRG.82333.28"; exon_number "2";
chr18	StringTie	exon	32983281	32983354	1000	-	.	gene_id "MSTRG.82333"; transcript_id "MSTRG.82333.28"; exon_number "3";
chr18	StringTie	transcript	32971156	32983341	1000	-	.	gene_id "MSTRG.82333"; transcript_id "MSTRG.82333.29";
chr18	StringTie	exon	32971156	32971470	1000	-	.	gene_id "MSTRG.82333"; transcript_id "MSTRG.82333.29"; exon_number "1";
chr18	StringTie	exon	32974547	32974681	1000	-	.	gene_id "MSTRG.82333"; transcript_id "MSTRG.82333.29"; exon_number "2";
chr18	StringTie	exon	32978560	32979033	1000	-	.	gene_id "MSTRG.82333"; transcript_id "MSTRG.82333.29"; exon_number "3";
chr18	StringTie	exon	32983281	32983341	1000	-	.	gene_id "MSTRG.82333"; transcript_id "MSTRG.82333.29"; exon_number "4";
chr18	StringTie	transcript	32936648	32983456	1000	-	.	gene_id "MSTRG.82333"; transcript_id "MSTRG.82333.3";
chr18	StringTie	exon	32936648	32938091	1000	-	.	gene_id "MSTRG.82333"; transcript_id "MSTRG.82333.3"; exon_number "1";
chr18	StringTie	exon	32951735	32951793	1000	-	.	gene_id "MSTRG.82333"; transcript_id "MSTRG.82333.3"; exon_number "2";
chr18	StringTie	exon	32974547	32974681	1000	-	.	gene_id "MSTRG.82333"; transcript_id "MSTRG.82333.3"; exon_number "3";
chr18	StringTie	exon	32983281	32983456	1000	-	.	gene_id "MSTRG.82333"; transcript_id "MSTRG.82333.3"; exon_number "4";
chr18	StringTie	transcript	32974160	32983298	1000	-	.	gene_id "MSTRG.82333"; transcript_id "MSTRG.82333.30";
chr18	StringTie	exon	32974160	32974268	1000	-	.	gene_id "MSTRG.82333"; transcript_id "MSTRG.82333.30"; exon_number "1";
chr18	StringTie	exon	32974547	32974681	1000	-	.	gene_id "MSTRG.82333"; transcript_id "MSTRG.82333.30"; exon_number "2";
chr18	StringTie	exon	32978560	32979033	1000	-	.	gene_id "MSTRG.82333"; transcript_id "MSTRG.82333.30"; exon_number "3";
chr18	StringTie	exon	32983281	32983298	1000	-	.	gene_id "MSTRG.82333"; transcript_id "MSTRG.82333.30"; exon_number "4";
chr18	StringTie	transcript	32974350	32976089	1000	-	.	gene_id "MSTRG.82333"; transcript_id "MSTRG.82333.31";
chr18	StringTie	exon	32974350	32974681	1000	-	.	gene_id "MSTRG.82333"; transcript_id "MSTRG.82333.31"; exon_number "1";
chr18	StringTie	exon	32975803	32976089	1000	-	.	gene_id "MSTRG.82333"; transcript_id "MSTRG.82333.31"; exon_number "2";
chr18	StringTie	transcript	33187049	33458679	1000	-	.	gene_id "MSTRG.82333"; transcript_id "MSTRG.82333.32";
chr18	StringTie	exon	33187049	33187071	1000	-	.	gene_id "MSTRG.82333"; transcript_id "MSTRG.82333.32"; exon_number "1";
chr18	StringTie	exon	33211896	33212055	1000	-	.	gene_id "MSTRG.82333"; transcript_id "MSTRG.82333.32"; exon_number "2";
chr18	StringTie	exon	33215550	33215695	1000	-	.	gene_id "MSTRG.82333"; transcript_id "MSTRG.82333.32"; exon_number "3";
chr18	StringTie	exon	33223106	33223219	1000	-	.	gene_id "MSTRG.82333"; transcript_id "MSTRG.82333.32"; exon_number "4";
chr18	StringTie	exon	33224775	33224936	1000	-	.	gene_id "MSTRG.82333"; transcript_id "MSTRG.82333.32"; exon_number "5";
chr18	StringTie	exon	33226793	33226855	1000	-	.	gene_id "MSTRG.82333"; transcript_id "MSTRG.82333.32"; exon_number "6";
chr18	StringTie	exon	33245245	33245428	1000	-	.	gene_id "MSTRG.82333"; transcript_id "MSTRG.82333.32"; exon_number "7";
chr18	StringTie	exon	33266916	33267052	1000	-	.	gene_id "MSTRG.82333"; transcript_id "MSTRG.82333.32"; exon_number "8";
chr18	StringTie	exon	33267202	33267297	1000	-	.	gene_id "MSTRG.82333"; transcript_id "MSTRG.82333.32"; exon_number "9";
chr18	StringTie	exon	33293159	33293312	1000	-	.	gene_id "MSTRG.82333"; transcript_id "MSTRG.82333.32"; exon_number "10";
chr18	StringTie	exon	33323491	33323633	1000	-	.	gene_id "MSTRG.82333"; transcript_id "MSTRG.82333.32"; exon_number "11";
chr18	StringTie	exon	33333174	33333394	1000	-	.	gene_id "MSTRG.82333"; transcript_id "MSTRG.82333.32"; exon_number "12";
chr18	StringTie	exon	33346211	33346411	1000	-	.	gene_id "MSTRG.82333"; transcript_id "MSTRG.82333.32"; exon_number "13";
chr18	StringTie	exon	33348890	33348975	1000	-	.	gene_id "MSTRG.82333"; transcript_id "MSTRG.82333.32"; exon_number "14";
chr18	StringTie	exon	33356324	33356346	1000	-	.	gene_id "MSTRG.82333"; transcript_id "MSTRG.82333.32"; exon_number "15";
chr18	StringTie	exon	33370050	33370189	1000	-	.	gene_id "MSTRG.82333"; transcript_id "MSTRG.82333.32"; exon_number "16";
chr18	StringTie	exon	33389540	33389629	1000	-	.	gene_id "MSTRG.82333"; transcript_id "MSTRG.82333.32"; exon_number "17";
chr18	StringTie	exon	33397149	33397208	1000	-	.	gene_id "MSTRG.82333"; transcript_id "MSTRG.82333.32"; exon_number "18";
chr18	StringTie	exon	33412031	33412110	1000	-	.	gene_id "MSTRG.82333"; transcript_id "MSTRG.82333.32"; exon_number "19";
chr18	StringTie	exon	33439962	33440081	1000	-	.	gene_id "MSTRG.82333"; transcript_id "MSTRG.82333.32"; exon_number "20";
chr18	StringTie	exon	33440653	33441153	1000	-	.	gene_id "MSTRG.82333"; transcript_id "MSTRG.82333.32"; exon_number "21";
chr18	StringTie	exon	33441489	33441604	1000	-	.	gene_id "MSTRG.82333"; transcript_id "MSTRG.82333.32"; exon_number "22";
chr18	StringTie	exon	33458575	33458679	1000	-	.	gene_id "MSTRG.82333"; transcript_id "MSTRG.82333.32"; exon_number "23";
chr18	StringTie	transcript	33201722	33317595	1000	-	.	gene_id "MSTRG.82333"; transcript_id "MSTRG.82333.33";
chr18	StringTie	exon	33201722	33201740	1000	-	.	gene_id "MSTRG.82333"; transcript_id "MSTRG.82333.33"; exon_number "1";
chr18	StringTie	exon	33211896	33212055	1000	-	.	gene_id "MSTRG.82333"; transcript_id "MSTRG.82333.33"; exon_number "2";
chr18	StringTie	exon	33215550	33215695	1000	-	.	gene_id "MSTRG.82333"; transcript_id "MSTRG.82333.33"; exon_number "3";
chr18	StringTie	exon	33223106	33223219	1000	-	.	gene_id "MSTRG.82333"; transcript_id "MSTRG.82333.33"; exon_number "4";
chr18	StringTie	exon	33224775	33224936	1000	-	.	gene_id "MSTRG.82333"; transcript_id "MSTRG.82333.33"; exon_number "5";
chr18	StringTie	exon	33226793	33226855	1000	-	.	gene_id "MSTRG.82333"; transcript_id "MSTRG.82333.33"; exon_number "6";
chr18	StringTie	exon	33245245	33245428	1000	-	.	gene_id "MSTRG.82333"; transcript_id "MSTRG.82333.33"; exon_number "7";
chr18	StringTie	exon	33266916	33267052	1000	-	.	gene_id "MSTRG.82333"; transcript_id "MSTRG.82333.33"; exon_number "8";
chr18	StringTie	exon	33267202	33267297	1000	-	.	gene_id "MSTRG.82333"; transcript_id "MSTRG.82333.33"; exon_number "9";
chr18	StringTie	exon	33293159	33293312	1000	-	.	gene_id "MSTRG.82333"; transcript_id "MSTRG.82333.33"; exon_number "10";
chr18	StringTie	exon	33317567	33317595	1000	-	.	gene_id "MSTRG.82333"; transcript_id "MSTRG.82333.33"; exon_number "11";
chr18	StringTie	transcript	33208946	33212579	1000	-	.	gene_id "MSTRG.82333"; transcript_id "MSTRG.82333.34";
chr18	StringTie	exon	33208946	33208970	1000	-	.	gene_id "MSTRG.82333"; transcript_id "MSTRG.82333.34"; exon_number "1";
chr18	StringTie	exon	33211896	33212055	1000	-	.	gene_id "MSTRG.82333"; transcript_id "MSTRG.82333.34"; exon_number "2";
chr18	StringTie	exon	33212473	33212579	1000	-	.	gene_id "MSTRG.82333"; transcript_id "MSTRG.82333.34"; exon_number "3";
chr18	StringTie	transcript	33211809	33440742	1000	-	.	gene_id "MSTRG.82333"; transcript_id "MSTRG.82333.35";
chr18	StringTie	exon	33211809	33212055	1000	-	.	gene_id "MSTRG.82333"; transcript_id "MSTRG.82333.35"; exon_number "1";
chr18	StringTie	exon	33215550	33215695	1000	-	.	gene_id "MSTRG.82333"; transcript_id "MSTRG.82333.35"; exon_number "2";
chr18	StringTie	exon	33223106	33223219	1000	-	.	gene_id "MSTRG.82333"; transcript_id "MSTRG.82333.35"; exon_number "3";
chr18	StringTie	exon	33224775	33224936	1000	-	.	gene_id "MSTRG.82333"; transcript_id "MSTRG.82333.35"; exon_number "4";
chr18	StringTie	exon	33226793	33226855	1000	-	.	gene_id "MSTRG.82333"; transcript_id "MSTRG.82333.35"; exon_number "5";
chr18	StringTie	exon	33245245	33245428	1000	-	.	gene_id "MSTRG.82333"; transcript_id "MSTRG.82333.35"; exon_number "6";
chr18	StringTie	exon	33253731	33253860	1000	-	.	gene_id "MSTRG.82333"; transcript_id "MSTRG.82333.35"; exon_number "7";
chr18	StringTie	exon	33266916	33267052	1000	-	.	gene_id "MSTRG.82333"; transcript_id "MSTRG.82333.35"; exon_number "8";
chr18	StringTie	exon	33267202	33267297	1000	-	.	gene_id "MSTRG.82333"; transcript_id "MSTRG.82333.35"; exon_number "9";
chr18	StringTie	exon	33293159	33293312	1000	-	.	gene_id "MSTRG.82333"; transcript_id "MSTRG.82333.35"; exon_number "10";
chr18	StringTie	exon	33323491	33323633	1000	-	.	gene_id "MSTRG.82333"; transcript_id "MSTRG.82333.35"; exon_number "11";
chr18	StringTie	exon	33333174	33333394	1000	-	.	gene_id "MSTRG.82333"; transcript_id "MSTRG.82333.35"; exon_number "12";
chr18	StringTie	exon	33346211	33346411	1000	-	.	gene_id "MSTRG.82333"; transcript_id "MSTRG.82333.35"; exon_number "13";
chr18	StringTie	exon	33348890	33348975	1000	-	.	gene_id "MSTRG.82333"; transcript_id "MSTRG.82333.35"; exon_number "14";
chr18	StringTie	exon	33370050	33370189	1000	-	.	gene_id "MSTRG.82333"; transcript_id "MSTRG.82333.35"; exon_number "15";
chr18	StringTie	exon	33389540	33389629	1000	-	.	gene_id "MSTRG.82333"; transcript_id "MSTRG.82333.35"; exon_number "16";
chr18	StringTie	exon	33397149	33397208	1000	-	.	gene_id "MSTRG.82333"; transcript_id "MSTRG.82333.35"; exon_number "17";
chr18	StringTie	exon	33412031	33412110	1000	-	.	gene_id "MSTRG.82333"; transcript_id "MSTRG.82333.35"; exon_number "18";
chr18	StringTie	exon	33439962	33440081	1000	-	.	gene_id "MSTRG.82333"; transcript_id "MSTRG.82333.35"; exon_number "19";
chr18	StringTie	exon	33440653	33440742	1000	-	.	gene_id "MSTRG.82333"; transcript_id "MSTRG.82333.35"; exon_number "20";
chr18	StringTie	transcript	33211897	33441598	1000	-	.	gene_id "MSTRG.82333"; transcript_id "MSTRG.82333.36";
chr18	StringTie	exon	33211897	33212055	1000	-	.	gene_id "MSTRG.82333"; transcript_id "MSTRG.82333.36"; exon_number "1";
chr18	StringTie	exon	33215550	33215695	1000	-	.	gene_id "MSTRG.82333"; transcript_id "MSTRG.82333.36"; exon_number "2";
chr18	StringTie	exon	33224775	33224936	1000	-	.	gene_id "MSTRG.82333"; transcript_id "MSTRG.82333.36"; exon_number "3";
chr18	StringTie	exon	33226793	33226855	1000	-	.	gene_id "MSTRG.82333"; transcript_id "MSTRG.82333.36"; exon_number "4";
chr18	StringTie	exon	33245245	33245428	1000	-	.	gene_id "MSTRG.82333"; transcript_id "MSTRG.82333.36"; exon_number "5";
chr18	StringTie	exon	33266916	33267052	1000	-	.	gene_id "MSTRG.82333"; transcript_id "MSTRG.82333.36"; exon_number "6";
chr18	StringTie	exon	33267202	33267297	1000	-	.	gene_id "MSTRG.82333"; transcript_id "MSTRG.82333.36"; exon_number "7";
chr18	StringTie	exon	33293159	33293312	1000	-	.	gene_id "MSTRG.82333"; transcript_id "MSTRG.82333.36"; exon_number "8";
chr18	StringTie	exon	33323491	33323633	1000	-	.	gene_id "MSTRG.82333"; transcript_id "MSTRG.82333.36"; exon_number "9";
chr18	StringTie	exon	33333174	33333394	1000	-	.	gene_id "MSTRG.82333"; transcript_id "MSTRG.82333.36"; exon_number "10";
chr18	StringTie	exon	33346211	33346411	1000	-	.	gene_id "MSTRG.82333"; transcript_id "MSTRG.82333.36"; exon_number "11";
chr18	StringTie	exon	33348890	33348975	1000	-	.	gene_id "MSTRG.82333"; transcript_id "MSTRG.82333.36"; exon_number "12";
chr18	StringTie	exon	33370050	33370189	1000	-	.	gene_id "MSTRG.82333"; transcript_id "MSTRG.82333.36"; exon_number "13";
chr18	StringTie	exon	33389540	33389629	1000	-	.	gene_id "MSTRG.82333"; transcript_id "MSTRG.82333.36"; exon_number "14";
chr18	StringTie	exon	33397149	33397208	1000	-	.	gene_id "MSTRG.82333"; transcript_id "MSTRG.82333.36"; exon_number "15";
chr18	StringTie	exon	33412031	33412110	1000	-	.	gene_id "MSTRG.82333"; transcript_id "MSTRG.82333.36"; exon_number "16";
chr18	StringTie	exon	33439962	33440081	1000	-	.	gene_id "MSTRG.82333"; transcript_id "MSTRG.82333.36"; exon_number "17";
chr18	StringTie	exon	33440653	33441153	1000	-	.	gene_id "MSTRG.82333"; transcript_id "MSTRG.82333.36"; exon_number "18";
chr18	StringTie	exon	33441489	33441598	1000	-	.	gene_id "MSTRG.82333"; transcript_id "MSTRG.82333.36"; exon_number "19";
chr18	StringTie	transcript	33211915	33245428	1000	-	.	gene_id "MSTRG.82333"; transcript_id "MSTRG.82333.37";
chr18	StringTie	exon	33211915	33212055	1000	-	.	gene_id "MSTRG.82333"; transcript_id "MSTRG.82333.37"; exon_number "1";
chr18	StringTie	exon	33215550	33215695	1000	-	.	gene_id "MSTRG.82333"; transcript_id "MSTRG.82333.37"; exon_number "2";
chr18	StringTie	exon	33223106	33223219	1000	-	.	gene_id "MSTRG.82333"; transcript_id "MSTRG.82333.37"; exon_number "3";
chr18	StringTie	exon	33224775	33224936	1000	-	.	gene_id "MSTRG.82333"; transcript_id "MSTRG.82333.37"; exon_number "4";
chr18	StringTie	exon	33226793	33226855	1000	-	.	gene_id "MSTRG.82333"; transcript_id "MSTRG.82333.37"; exon_number "5";
chr18	StringTie	exon	33245263	33245428	1000	-	.	gene_id "MSTRG.82333"; transcript_id "MSTRG.82333.37"; exon_number "6";
chr18	StringTie	transcript	33253835	33412077	1000	-	.	gene_id "MSTRG.82333"; transcript_id "MSTRG.82333.38";
chr18	StringTie	exon	33253835	33253860	1000	-	.	gene_id "MSTRG.82333"; transcript_id "MSTRG.82333.38"; exon_number "1";
chr18	StringTie	exon	33266916	33267052	1000	-	.	gene_id "MSTRG.82333"; transcript_id "MSTRG.82333.38"; exon_number "2";
chr18	StringTie	exon	33267202	33267297	1000	-	.	gene_id "MSTRG.82333"; transcript_id "MSTRG.82333.38"; exon_number "3";
chr18	StringTie	exon	33293159	33293312	1000	-	.	gene_id "MSTRG.82333"; transcript_id "MSTRG.82333.38"; exon_number "4";
chr18	StringTie	exon	33323491	33323633	1000	-	.	gene_id "MSTRG.82333"; transcript_id "MSTRG.82333.38"; exon_number "5";
chr18	StringTie	exon	33333174	33333394	1000	-	.	gene_id "MSTRG.82333"; transcript_id "MSTRG.82333.38"; exon_number "6";
chr18	StringTie	exon	33346211	33346411	1000	-	.	gene_id "MSTRG.82333"; transcript_id "MSTRG.82333.38"; exon_number "7";
chr18	StringTie	exon	33348890	33348975	1000	-	.	gene_id "MSTRG.82333"; transcript_id "MSTRG.82333.38"; exon_number "8";
chr18	StringTie	exon	33352627	33352756	1000	-	.	gene_id "MSTRG.82333"; transcript_id "MSTRG.82333.38"; exon_number "9";
chr18	StringTie	exon	33356324	33356346	1000	-	.	gene_id "MSTRG.82333"; transcript_id "MSTRG.82333.38"; exon_number "10";
chr18	StringTie	exon	33370050	33370189	1000	-	.	gene_id "MSTRG.82333"; transcript_id "MSTRG.82333.38"; exon_number "11";
chr18	StringTie	exon	33389540	33389629	1000	-	.	gene_id "MSTRG.82333"; transcript_id "MSTRG.82333.38"; exon_number "12";
chr18	StringTie	exon	33397149	33397208	1000	-	.	gene_id "MSTRG.82333"; transcript_id "MSTRG.82333.38"; exon_number "13";
chr18	StringTie	exon	33412031	33412077	1000	-	.	gene_id "MSTRG.82333"; transcript_id "MSTRG.82333.38"; exon_number "14";
chr18	StringTie	transcript	33323073	33441101	1000	-	.	gene_id "MSTRG.82333"; transcript_id "MSTRG.82333.39";
chr18	StringTie	exon	33323073	33323633	1000	-	.	gene_id "MSTRG.82333"; transcript_id "MSTRG.82333.39"; exon_number "1";
chr18	StringTie	exon	33333174	33333394	1000	-	.	gene_id "MSTRG.82333"; transcript_id "MSTRG.82333.39"; exon_number "2";
chr18	StringTie	exon	33346211	33346411	1000	-	.	gene_id "MSTRG.82333"; transcript_id "MSTRG.82333.39"; exon_number "3";
chr18	StringTie	exon	33348890	33348975	1000	-	.	gene_id "MSTRG.82333"; transcript_id "MSTRG.82333.39"; exon_number "4";
chr18	StringTie	exon	33352627	33352756	1000	-	.	gene_id "MSTRG.82333"; transcript_id "MSTRG.82333.39"; exon_number "5";
chr18	StringTie	exon	33370050	33370189	1000	-	.	gene_id "MSTRG.82333"; transcript_id "MSTRG.82333.39"; exon_number "6";
chr18	StringTie	exon	33389540	33389629	1000	-	.	gene_id "MSTRG.82333"; transcript_id "MSTRG.82333.39"; exon_number "7";
chr18	StringTie	exon	33397149	33397208	1000	-	.	gene_id "MSTRG.82333"; transcript_id "MSTRG.82333.39"; exon_number "8";
chr18	StringTie	exon	33412031	33412110	1000	-	.	gene_id "MSTRG.82333"; transcript_id "MSTRG.82333.39"; exon_number "9";
chr18	StringTie	exon	33439962	33440081	1000	-	.	gene_id "MSTRG.82333"; transcript_id "MSTRG.82333.39"; exon_number "10";
chr18	StringTie	exon	33440951	33441101	1000	-	.	gene_id "MSTRG.82333"; transcript_id "MSTRG.82333.39"; exon_number "11";
chr18	StringTie	transcript	32936653	32979153	1000	-	.	gene_id "MSTRG.82333"; transcript_id "MSTRG.82333.4";
chr18	StringTie	exon	32936653	32938091	1000	-	.	gene_id "MSTRG.82333"; transcript_id "MSTRG.82333.4"; exon_number "1";
chr18	StringTie	exon	32942228	32942414	1000	-	.	gene_id "MSTRG.82333"; transcript_id "MSTRG.82333.4"; exon_number "2";
chr18	StringTie	exon	32951761	32951793	1000	-	.	gene_id "MSTRG.82333"; transcript_id "MSTRG.82333.4"; exon_number "3";
chr18	StringTie	exon	32974547	32974681	1000	-	.	gene_id "MSTRG.82333"; transcript_id "MSTRG.82333.4"; exon_number "4";
chr18	StringTie	exon	32978560	32979153	1000	-	.	gene_id "MSTRG.82333"; transcript_id "MSTRG.82333.4"; exon_number "5";
chr18	StringTie	transcript	33323085	33412110	1000	-	.	gene_id "MSTRG.82333"; transcript_id "MSTRG.82333.40";
chr18	StringTie	exon	33323085	33323633	1000	-	.	gene_id "MSTRG.82333"; transcript_id "MSTRG.82333.40"; exon_number "1";
chr18	StringTie	exon	33333174	33333394	1000	-	.	gene_id "MSTRG.82333"; transcript_id "MSTRG.82333.40"; exon_number "2";
chr18	StringTie	exon	33346211	33346411	1000	-	.	gene_id "MSTRG.82333"; transcript_id "MSTRG.82333.40"; exon_number "3";
chr18	StringTie	exon	33348890	33348975	1000	-	.	gene_id "MSTRG.82333"; transcript_id "MSTRG.82333.40"; exon_number "4";
chr18	StringTie	exon	33356324	33356346	1000	-	.	gene_id "MSTRG.82333"; transcript_id "MSTRG.82333.40"; exon_number "5";
chr18	StringTie	exon	33370050	33370189	1000	-	.	gene_id "MSTRG.82333"; transcript_id "MSTRG.82333.40"; exon_number "6";
chr18	StringTie	exon	33389540	33389629	1000	-	.	gene_id "MSTRG.82333"; transcript_id "MSTRG.82333.40"; exon_number "7";
chr18	StringTie	exon	33397149	33397207	1000	-	.	gene_id "MSTRG.82333"; transcript_id "MSTRG.82333.40"; exon_number "8";
chr18	StringTie	exon	33410704	33410882	1000	-	.	gene_id "MSTRG.82333"; transcript_id "MSTRG.82333.40"; exon_number "9";
chr18	StringTie	exon	33412031	33412110	1000	-	.	gene_id "MSTRG.82333"; transcript_id "MSTRG.82333.40"; exon_number "10";
chr18	StringTie	transcript	33323110	33370678	1000	-	.	gene_id "MSTRG.82333"; transcript_id "MSTRG.82333.41";
chr18	StringTie	exon	33323110	33323633	1000	-	.	gene_id "MSTRG.82333"; transcript_id "MSTRG.82333.41"; exon_number "1";
chr18	StringTie	exon	33333174	33333394	1000	-	.	gene_id "MSTRG.82333"; transcript_id "MSTRG.82333.41"; exon_number "2";
chr18	StringTie	exon	33346211	33346411	1000	-	.	gene_id "MSTRG.82333"; transcript_id "MSTRG.82333.41"; exon_number "3";
chr18	StringTie	exon	33348890	33348975	1000	-	.	gene_id "MSTRG.82333"; transcript_id "MSTRG.82333.41"; exon_number "4";
chr18	StringTie	exon	33356324	33356346	1000	-	.	gene_id "MSTRG.82333"; transcript_id "MSTRG.82333.41"; exon_number "5";
chr18	StringTie	exon	33370050	33370189	1000	-	.	gene_id "MSTRG.82333"; transcript_id "MSTRG.82333.41"; exon_number "6";
chr18	StringTie	exon	33370627	33370678	1000	-	.	gene_id "MSTRG.82333"; transcript_id "MSTRG.82333.41"; exon_number "7";
chr18	StringTie	transcript	33323451	33441101	1000	-	.	gene_id "MSTRG.82333"; transcript_id "MSTRG.82333.43";
chr18	StringTie	exon	33323451	33323633	1000	-	.	gene_id "MSTRG.82333"; transcript_id "MSTRG.82333.43"; exon_number "1";
chr18	StringTie	exon	33333174	33333394	1000	-	.	gene_id "MSTRG.82333"; transcript_id "MSTRG.82333.43"; exon_number "2";
chr18	StringTie	exon	33346211	33346403	1000	-	.	gene_id "MSTRG.82333"; transcript_id "MSTRG.82333.43"; exon_number "3";
chr18	StringTie	exon	33348890	33348975	1000	-	.	gene_id "MSTRG.82333"; transcript_id "MSTRG.82333.43"; exon_number "4";
chr18	StringTie	exon	33356324	33356346	1000	-	.	gene_id "MSTRG.82333"; transcript_id "MSTRG.82333.43"; exon_number "5";
chr18	StringTie	exon	33370050	33370189	1000	-	.	gene_id "MSTRG.82333"; transcript_id "MSTRG.82333.43"; exon_number "6";
chr18	StringTie	exon	33389540	33389629	1000	-	.	gene_id "MSTRG.82333"; transcript_id "MSTRG.82333.43"; exon_number "7";
chr18	StringTie	exon	33397149	33397208	1000	-	.	gene_id "MSTRG.82333"; transcript_id "MSTRG.82333.43"; exon_number "8";
chr18	StringTie	exon	33412031	33412110	1000	-	.	gene_id "MSTRG.82333"; transcript_id "MSTRG.82333.43"; exon_number "9";
chr18	StringTie	exon	33439962	33440081	1000	-	.	gene_id "MSTRG.82333"; transcript_id "MSTRG.82333.43"; exon_number "10";
chr18	StringTie	exon	33440951	33441101	1000	-	.	gene_id "MSTRG.82333"; transcript_id "MSTRG.82333.43"; exon_number "11";
chr18	StringTie	transcript	33323462	33418487	1000	-	.	gene_id "MSTRG.82333"; transcript_id "MSTRG.82333.44";
chr18	StringTie	exon	33323462	33323633	1000	-	.	gene_id "MSTRG.82333"; transcript_id "MSTRG.82333.44"; exon_number "1";
chr18	StringTie	exon	33333174	33333394	1000	-	.	gene_id "MSTRG.82333"; transcript_id "MSTRG.82333.44"; exon_number "2";
chr18	StringTie	exon	33346211	33346411	1000	-	.	gene_id "MSTRG.82333"; transcript_id "MSTRG.82333.44"; exon_number "3";
chr18	StringTie	exon	33348890	33348975	1000	-	.	gene_id "MSTRG.82333"; transcript_id "MSTRG.82333.44"; exon_number "4";
chr18	StringTie	exon	33370050	33370189	1000	-	.	gene_id "MSTRG.82333"; transcript_id "MSTRG.82333.44"; exon_number "5";
chr18	StringTie	exon	33389540	33389629	1000	-	.	gene_id "MSTRG.82333"; transcript_id "MSTRG.82333.44"; exon_number "6";
chr18	StringTie	exon	33397149	33397208	1000	-	.	gene_id "MSTRG.82333"; transcript_id "MSTRG.82333.44"; exon_number "7";
chr18	StringTie	exon	33412031	33412110	1000	-	.	gene_id "MSTRG.82333"; transcript_id "MSTRG.82333.44"; exon_number "8";
chr18	StringTie	exon	33418316	33418487	1000	-	.	gene_id "MSTRG.82333"; transcript_id "MSTRG.82333.44"; exon_number "9";
chr18	StringTie	transcript	32936692	33136185	1000	-	.	gene_id "MSTRG.82333"; transcript_id "MSTRG.82333.5";
chr18	StringTie	exon	32936692	32938091	1000	-	.	gene_id "MSTRG.82333"; transcript_id "MSTRG.82333.5"; exon_number "1";
chr18	StringTie	exon	33136027	33136185	1000	-	.	gene_id "MSTRG.82333"; transcript_id "MSTRG.82333.5"; exon_number "2";
chr18	StringTie	transcript	32936692	33136210	1000	-	.	gene_id "MSTRG.82333"; transcript_id "MSTRG.82333.6";
chr18	StringTie	exon	32936692	32938091	1000	-	.	gene_id "MSTRG.82333"; transcript_id "MSTRG.82333.6"; exon_number "1";
chr18	StringTie	exon	32974547	32974681	1000	-	.	gene_id "MSTRG.82333"; transcript_id "MSTRG.82333.6"; exon_number "2";
chr18	StringTie	exon	33092761	33092910	1000	-	.	gene_id "MSTRG.82333"; transcript_id "MSTRG.82333.6"; exon_number "3";
chr18	StringTie	exon	33136027	33136210	1000	-	.	gene_id "MSTRG.82333"; transcript_id "MSTRG.82333.6"; exon_number "4";
chr18	StringTie	transcript	32936692	33136185	1000	-	.	gene_id "MSTRG.82333"; transcript_id "MSTRG.82333.7";
chr18	StringTie	exon	32936692	32938091	1000	-	.	gene_id "MSTRG.82333"; transcript_id "MSTRG.82333.7"; exon_number "1";
chr18	StringTie	exon	32974547	32974681	1000	-	.	gene_id "MSTRG.82333"; transcript_id "MSTRG.82333.7"; exon_number "2";
chr18	StringTie	exon	32978560	32979033	1000	-	.	gene_id "MSTRG.82333"; transcript_id "MSTRG.82333.7"; exon_number "3";
chr18	StringTie	exon	33136027	33136185	1000	-	.	gene_id "MSTRG.82333"; transcript_id "MSTRG.82333.7"; exon_number "4";
chr18	StringTie	transcript	32936733	32983334	1000	-	.	gene_id "MSTRG.82333"; transcript_id "MSTRG.82333.8";
chr18	StringTie	exon	32936733	32938091	1000	-	.	gene_id "MSTRG.82333"; transcript_id "MSTRG.82333.8"; exon_number "1";
chr18	StringTie	exon	32951761	32951793	1000	-	.	gene_id "MSTRG.82333"; transcript_id "MSTRG.82333.8"; exon_number "2";
chr18	StringTie	exon	32974547	32974681	1000	-	.	gene_id "MSTRG.82333"; transcript_id "MSTRG.82333.8"; exon_number "3";
chr18	StringTie	exon	32983281	32983334	1000	-	.	gene_id "MSTRG.82333"; transcript_id "MSTRG.82333.8"; exon_number "4";
chr18	StringTie	transcript	32936739	33458593	1000	-	.	gene_id "MSTRG.82333"; transcript_id "MSTRG.82333.9";
chr18	StringTie	exon	32936739	32938091	1000	-	.	gene_id "MSTRG.82333"; transcript_id "MSTRG.82333.9"; exon_number "1";
chr18	StringTie	exon	32974547	32974681	1000	-	.	gene_id "MSTRG.82333"; transcript_id "MSTRG.82333.9"; exon_number "2";
chr18	StringTie	exon	33092761	33092910	1000	-	.	gene_id "MSTRG.82333"; transcript_id "MSTRG.82333.9"; exon_number "3";
chr18	StringTie	exon	33211896	33212055	1000	-	.	gene_id "MSTRG.82333"; transcript_id "MSTRG.82333.9"; exon_number "4";
chr18	StringTie	exon	33215550	33215695	1000	-	.	gene_id "MSTRG.82333"; transcript_id "MSTRG.82333.9"; exon_number "5";
chr18	StringTie	exon	33223106	33223219	1000	-	.	gene_id "MSTRG.82333"; transcript_id "MSTRG.82333.9"; exon_number "6";
chr18	StringTie	exon	33224775	33224936	1000	-	.	gene_id "MSTRG.82333"; transcript_id "MSTRG.82333.9"; exon_number "7";
chr18	StringTie	exon	33226793	33226855	1000	-	.	gene_id "MSTRG.82333"; transcript_id "MSTRG.82333.9"; exon_number "8";
chr18	StringTie	exon	33245245	33245428	1000	-	.	gene_id "MSTRG.82333"; transcript_id "MSTRG.82333.9"; exon_number "9";
chr18	StringTie	exon	33266916	33267052	1000	-	.	gene_id "MSTRG.82333"; transcript_id "MSTRG.82333.9"; exon_number "10";
chr18	StringTie	exon	33267202	33267297	1000	-	.	gene_id "MSTRG.82333"; transcript_id "MSTRG.82333.9"; exon_number "11";
chr18	StringTie	exon	33293159	33293312	1000	-	.	gene_id "MSTRG.82333"; transcript_id "MSTRG.82333.9"; exon_number "12";
chr18	StringTie	exon	33323491	33323633	1000	-	.	gene_id "MSTRG.82333"; transcript_id "MSTRG.82333.9"; exon_number "13";
chr18	StringTie	exon	33333174	33333394	1000	-	.	gene_id "MSTRG.82333"; transcript_id "MSTRG.82333.9"; exon_number "14";
chr18	StringTie	exon	33346211	33346411	1000	-	.	gene_id "MSTRG.82333"; transcript_id "MSTRG.82333.9"; exon_number "15";
chr18	StringTie	exon	33348890	33348975	1000	-	.	gene_id "MSTRG.82333"; transcript_id "MSTRG.82333.9"; exon_number "16";
chr18	StringTie	exon	33356324	33356346	1000	-	.	gene_id "MSTRG.82333"; transcript_id "MSTRG.82333.9"; exon_number "17";
chr18	StringTie	exon	33370050	33370189	1000	-	.	gene_id "MSTRG.82333"; transcript_id "MSTRG.82333.9"; exon_number "18";
chr18	StringTie	exon	33389540	33389629	1000	-	.	gene_id "MSTRG.82333"; transcript_id "MSTRG.82333.9"; exon_number "19";
chr18	StringTie	exon	33397149	33397208	1000	-	.	gene_id "MSTRG.82333"; transcript_id "MSTRG.82333.9"; exon_number "20";
chr18	StringTie	exon	33412031	33412110	1000	-	.	gene_id "MSTRG.82333"; transcript_id "MSTRG.82333.9"; exon_number "21";
chr18	StringTie	exon	33439962	33440081	1000	-	.	gene_id "MSTRG.82333"; transcript_id "MSTRG.82333.9"; exon_number "22";
chr18	StringTie	exon	33440951	33441153	1000	-	.	gene_id "MSTRG.82333"; transcript_id "MSTRG.82333.9"; exon_number "23";
chr18	StringTie	exon	33458575	33458593	1000	-	.	gene_id "MSTRG.82333"; transcript_id "MSTRG.82333.9"; exon_number "24";
chr18	StringTie	transcript	32954075	32957998	1000	+	.	gene_id "MSTRG.82334"; transcript_id "ENST00000580071"; gene_name "RP11-680N20.1"; ref_gene_id "ENSG00000263450";
chr18	StringTie	exon	32954075	32954086	1000	+	.	gene_id "MSTRG.82334"; transcript_id "ENST00000580071"; exon_number "1"; gene_name "RP11-680N20.1"; ref_gene_id "ENSG00000263450";
chr18	StringTie	exon	32954506	32954647	1000	+	.	gene_id "MSTRG.82334"; transcript_id "ENST00000580071"; exon_number "2"; gene_name "RP11-680N20.1"; ref_gene_id "ENSG00000263450";
chr18	StringTie	exon	32956634	32956810	1000	+	.	gene_id "MSTRG.82334"; transcript_id "ENST00000580071"; exon_number "3"; gene_name "RP11-680N20.1"; ref_gene_id "ENSG00000263450";
chr18	StringTie	exon	32957772	32957998	1000	+	.	gene_id "MSTRG.82334"; transcript_id "ENST00000580071"; exon_number "4"; gene_name "RP11-680N20.1"; ref_gene_id "ENSG00000263450";
chr18	StringTie	transcript	32944789	32967643	1000	+	.	gene_id "MSTRG.82334"; transcript_id "MSTRG.82334.1";
chr18	StringTie	exon	32944789	32944951	1000	+	.	gene_id "MSTRG.82334"; transcript_id "MSTRG.82334.1"; exon_number "1";
chr18	StringTie	exon	32954506	32954647	1000	+	.	gene_id "MSTRG.82334"; transcript_id "MSTRG.82334.1"; exon_number "2";
chr18	StringTie	exon	32957772	32957875	1000	+	.	gene_id "MSTRG.82334"; transcript_id "MSTRG.82334.1"; exon_number "3";
chr18	StringTie	exon	32960236	32960278	1000	+	.	gene_id "MSTRG.82334"; transcript_id "MSTRG.82334.1"; exon_number "4";
chr18	StringTie	exon	32964937	32964996	1000	+	.	gene_id "MSTRG.82334"; transcript_id "MSTRG.82334.1"; exon_number "5";
chr18	StringTie	exon	32967512	32967643	1000	+	.	gene_id "MSTRG.82334"; transcript_id "MSTRG.82334.1"; exon_number "6";
chr18	StringTie	transcript	32944819	32975963	1000	+	.	gene_id "MSTRG.82334"; transcript_id "MSTRG.82334.2";
chr18	StringTie	exon	32944819	32944951	1000	+	.	gene_id "MSTRG.82334"; transcript_id "MSTRG.82334.2"; exon_number "1";
chr18	StringTie	exon	32954506	32954647	1000	+	.	gene_id "MSTRG.82334"; transcript_id "MSTRG.82334.2"; exon_number "2";
chr18	StringTie	exon	32957772	32957875	1000	+	.	gene_id "MSTRG.82334"; transcript_id "MSTRG.82334.2"; exon_number "3";
chr18	StringTie	exon	32959134	32960278	1000	+	.	gene_id "MSTRG.82334"; transcript_id "MSTRG.82334.2"; exon_number "4";
chr18	StringTie	exon	32974509	32975963	1000	+	.	gene_id "MSTRG.82334"; transcript_id "MSTRG.82334.2"; exon_number "5";
chr18	StringTie	transcript	32944823	32958057	1000	+	.	gene_id "MSTRG.82334"; transcript_id "MSTRG.82334.3";
chr18	StringTie	exon	32944823	32944951	1000	+	.	gene_id "MSTRG.82334"; transcript_id "MSTRG.82334.3"; exon_number "1";
chr18	StringTie	exon	32957772	32958057	1000	+	.	gene_id "MSTRG.82334"; transcript_id "MSTRG.82334.3"; exon_number "2";
chr18	StringTie	transcript	32944823	32958042	1000	+	.	gene_id "MSTRG.82334"; transcript_id "MSTRG.82334.4";
chr18	StringTie	exon	32944823	32944892	1000	+	.	gene_id "MSTRG.82334"; transcript_id "MSTRG.82334.4"; exon_number "1";
chr18	StringTie	exon	32951993	32952316	1000	+	.	gene_id "MSTRG.82334"; transcript_id "MSTRG.82334.4"; exon_number "2";
chr18	StringTie	exon	32953978	32954086	1000	+	.	gene_id "MSTRG.82334"; transcript_id "MSTRG.82334.4"; exon_number "3";
chr18	StringTie	exon	32954506	32954647	1000	+	.	gene_id "MSTRG.82334"; transcript_id "MSTRG.82334.4"; exon_number "4";
chr18	StringTie	exon	32957772	32958042	1000	+	.	gene_id "MSTRG.82334"; transcript_id "MSTRG.82334.4"; exon_number "5";
chr18	StringTie	transcript	32944823	32958042	1000	+	.	gene_id "MSTRG.82334"; transcript_id "MSTRG.82334.5";
chr18	StringTie	exon	32944823	32944951	1000	+	.	gene_id "MSTRG.82334"; transcript_id "MSTRG.82334.5"; exon_number "1";
chr18	StringTie	exon	32953978	32954086	1000	+	.	gene_id "MSTRG.82334"; transcript_id "MSTRG.82334.5"; exon_number "2";
chr18	StringTie	exon	32954506	32954647	1000	+	.	gene_id "MSTRG.82334"; transcript_id "MSTRG.82334.5"; exon_number "3";
chr18	StringTie	exon	32957772	32958042	1000	+	.	gene_id "MSTRG.82334"; transcript_id "MSTRG.82334.5"; exon_number "4";
chr18	StringTie	transcript	32944823	32958042	1000	+	.	gene_id "MSTRG.82334"; transcript_id "MSTRG.82334.6";
chr18	StringTie	exon	32944823	32944951	1000	+	.	gene_id "MSTRG.82334"; transcript_id "MSTRG.82334.6"; exon_number "1";
chr18	StringTie	exon	32952119	32952316	1000	+	.	gene_id "MSTRG.82334"; transcript_id "MSTRG.82334.6"; exon_number "2";
chr18	StringTie	exon	32954506	32954647	1000	+	.	gene_id "MSTRG.82334"; transcript_id "MSTRG.82334.6"; exon_number "3";
chr18	StringTie	exon	32957772	32958042	1000	+	.	gene_id "MSTRG.82334"; transcript_id "MSTRG.82334.6"; exon_number "4";
chr18	StringTie	transcript	32945839	32975957	1000	+	.	gene_id "MSTRG.82334"; transcript_id "MSTRG.82334.7";
chr18	StringTie	exon	32945839	32947155	1000	+	.	gene_id "MSTRG.82334"; transcript_id "MSTRG.82334.7"; exon_number "1";
chr18	StringTie	exon	32954506	32954647	1000	+	.	gene_id "MSTRG.82334"; transcript_id "MSTRG.82334.7"; exon_number "2";
chr18	StringTie	exon	32957772	32957875	1000	+	.	gene_id "MSTRG.82334"; transcript_id "MSTRG.82334.7"; exon_number "3";
chr18	StringTie	exon	32959134	32959232	1000	+	.	gene_id "MSTRG.82334"; transcript_id "MSTRG.82334.7"; exon_number "4";
chr18	StringTie	exon	32960193	32960278	1000	+	.	gene_id "MSTRG.82334"; transcript_id "MSTRG.82334.7"; exon_number "5";
chr18	StringTie	exon	32974509	32975957	1000	+	.	gene_id "MSTRG.82334"; transcript_id "MSTRG.82334.7"; exon_number "6";
chr18	StringTie	transcript	32946902	32958042	1000	+	.	gene_id "MSTRG.82334"; transcript_id "MSTRG.82334.8";
chr18	StringTie	exon	32946902	32947155	1000	+	.	gene_id "MSTRG.82334"; transcript_id "MSTRG.82334.8"; exon_number "1";
chr18	StringTie	exon	32957772	32958042	1000	+	.	gene_id "MSTRG.82334"; transcript_id "MSTRG.82334.8"; exon_number "2";
chr18	StringTie	transcript	32950599	32974551	1000	+	.	gene_id "MSTRG.82334"; transcript_id "MSTRG.82334.9";
chr18	StringTie	exon	32950599	32950715	1000	+	.	gene_id "MSTRG.82334"; transcript_id "MSTRG.82334.9"; exon_number "1";
chr18	StringTie	exon	32954506	32954647	1000	+	.	gene_id "MSTRG.82334"; transcript_id "MSTRG.82334.9"; exon_number "2";
chr18	StringTie	exon	32957772	32957875	1000	+	.	gene_id "MSTRG.82334"; transcript_id "MSTRG.82334.9"; exon_number "3";
chr18	StringTie	exon	32960193	32960278	1000	+	.	gene_id "MSTRG.82334"; transcript_id "MSTRG.82334.9"; exon_number "4";
chr18	StringTie	exon	32974509	32974551	1000	+	.	gene_id "MSTRG.82334"; transcript_id "MSTRG.82334.9"; exon_number "5";
chr18	StringTie	transcript	33121790	33158892	1000	+	.	gene_id "MSTRG.82335"; transcript_id "MSTRG.82335.1";
chr18	StringTie	exon	33121790	33121846	1000	+	.	gene_id "MSTRG.82335"; transcript_id "MSTRG.82335.1"; exon_number "1";
chr18	StringTie	exon	33141426	33141539	1000	+	.	gene_id "MSTRG.82335"; transcript_id "MSTRG.82335.1"; exon_number "2";
chr18	StringTie	exon	33141751	33141824	1000	+	.	gene_id "MSTRG.82335"; transcript_id "MSTRG.82335.1"; exon_number "3";
chr18	StringTie	exon	33157820	33157914	1000	+	.	gene_id "MSTRG.82335"; transcript_id "MSTRG.82335.1"; exon_number "4";
chr18	StringTie	exon	33158794	33158892	1000	+	.	gene_id "MSTRG.82335"; transcript_id "MSTRG.82335.1"; exon_number "5";
chr18	StringTie	transcript	33196805	33215536	1000	+	.	gene_id "MSTRG.82336"; transcript_id "MSTRG.82336.1";
chr18	StringTie	exon	33196805	33197170	1000	+	.	gene_id "MSTRG.82336"; transcript_id "MSTRG.82336.1"; exon_number "1";
chr18	StringTie	exon	33214380	33215536	1000	+	.	gene_id "MSTRG.82336"; transcript_id "MSTRG.82336.1"; exon_number "2";
chr18	StringTie	transcript	33201506	33233168	1000	+	.	gene_id "MSTRG.82336"; transcript_id "MSTRG.82336.2";
chr18	StringTie	exon	33201506	33201756	1000	+	.	gene_id "MSTRG.82336"; transcript_id "MSTRG.82336.2"; exon_number "1";
chr18	StringTie	exon	33214380	33214547	1000	+	.	gene_id "MSTRG.82336"; transcript_id "MSTRG.82336.2"; exon_number "2";
chr18	StringTie	exon	33230364	33230438	1000	+	.	gene_id "MSTRG.82336"; transcript_id "MSTRG.82336.2"; exon_number "3";
chr18	StringTie	exon	33232795	33233168	1000	+	.	gene_id "MSTRG.82336"; transcript_id "MSTRG.82336.2"; exon_number "4";
chr18	StringTie	transcript	33201506	33234078	1000	+	.	gene_id "MSTRG.82336"; transcript_id "MSTRG.82336.3";
chr18	StringTie	exon	33201506	33201756	1000	+	.	gene_id "MSTRG.82336"; transcript_id "MSTRG.82336.3"; exon_number "1";
chr18	StringTie	exon	33214380	33214547	1000	+	.	gene_id "MSTRG.82336"; transcript_id "MSTRG.82336.3"; exon_number "2";
chr18	StringTie	exon	33233911	33234078	1000	+	.	gene_id "MSTRG.82336"; transcript_id "MSTRG.82336.3"; exon_number "3";
chr18	StringTie	transcript	33304294	33309706	1000	+	.	gene_id "MSTRG.82337"; transcript_id "MSTRG.82337.1";
chr18	StringTie	exon	33304294	33306355	1000	+	.	gene_id "MSTRG.82337"; transcript_id "MSTRG.82337.1"; exon_number "1";
chr18	StringTie	exon	33306914	33309706	1000	+	.	gene_id "MSTRG.82337"; transcript_id "MSTRG.82337.1"; exon_number "2";
chr18	StringTie	transcript	33304294	33308989	1000	+	.	gene_id "MSTRG.82337"; transcript_id "MSTRG.82337.2";
chr18	StringTie	exon	33304294	33306355	1000	+	.	gene_id "MSTRG.82337"; transcript_id "MSTRG.82337.2"; exon_number "1";
chr18	StringTie	exon	33306948	33308989	1000	+	.	gene_id "MSTRG.82337"; transcript_id "MSTRG.82337.2"; exon_number "2";
chr18	StringTie	transcript	33363831	33369599	1000	+	.	gene_id "MSTRG.82338"; transcript_id "MSTRG.82338.1";
chr18	StringTie	exon	33363831	33364080	1000	+	.	gene_id "MSTRG.82338"; transcript_id "MSTRG.82338.1"; exon_number "1";
chr18	StringTie	exon	33365347	33365526	1000	+	.	gene_id "MSTRG.82338"; transcript_id "MSTRG.82338.1"; exon_number "2";
chr18	StringTie	exon	33369053	33369143	1000	+	.	gene_id "MSTRG.82338"; transcript_id "MSTRG.82338.1"; exon_number "3";
chr18	StringTie	exon	33369272	33369599	1000	+	.	gene_id "MSTRG.82338"; transcript_id "MSTRG.82338.1"; exon_number "4";
chr18	StringTie	transcript	33578577	33751192	1000	+	.	gene_id "MSTRG.82339"; transcript_id "ENST00000269197"; gene_name "ASXL3"; ref_gene_id "ENSG00000141431";
chr18	StringTie	exon	33578577	33578685	1000	+	.	gene_id "MSTRG.82339"; transcript_id "ENST00000269197"; exon_number "1"; gene_name "ASXL3"; ref_gene_id "ENSG00000141431";
chr18	StringTie	exon	33607594	33607676	1000	+	.	gene_id "MSTRG.82339"; transcript_id "ENST00000269197"; exon_number "2"; gene_name "ASXL3"; ref_gene_id "ENSG00000141431";
chr18	StringTie	exon	33644894	33645002	1000	+	.	gene_id "MSTRG.82339"; transcript_id "ENST00000269197"; exon_number "3"; gene_name "ASXL3"; ref_gene_id "ENSG00000141431";
chr18	StringTie	exon	33646245	33646353	1000	+	.	gene_id "MSTRG.82339"; transcript_id "ENST00000269197"; exon_number "4"; gene_name "ASXL3"; ref_gene_id "ENSG00000141431";
chr18	StringTie	exon	33661616	33661737	1000	+	.	gene_id "MSTRG.82339"; transcript_id "ENST00000269197"; exon_number "5"; gene_name "ASXL3"; ref_gene_id "ENSG00000141431";
chr18	StringTie	exon	33670673	33670790	1000	+	.	gene_id "MSTRG.82339"; transcript_id "ENST00000269197"; exon_number "6"; gene_name "ASXL3"; ref_gene_id "ENSG00000141431";
chr18	StringTie	exon	33671747	33671866	1000	+	.	gene_id "MSTRG.82339"; transcript_id "ENST00000269197"; exon_number "7"; gene_name "ASXL3"; ref_gene_id "ENSG00000141431";
chr18	StringTie	exon	33683405	33683568	1000	+	.	gene_id "MSTRG.82339"; transcript_id "ENST00000269197"; exon_number "8"; gene_name "ASXL3"; ref_gene_id "ENSG00000141431";
chr18	StringTie	exon	33731968	33732064	1000	+	.	gene_id "MSTRG.82339"; transcript_id "ENST00000269197"; exon_number "9"; gene_name "ASXL3"; ref_gene_id "ENSG00000141431";
chr18	StringTie	exon	33734310	33734415	1000	+	.	gene_id "MSTRG.82339"; transcript_id "ENST00000269197"; exon_number "10"; gene_name "ASXL3"; ref_gene_id "ENSG00000141431";
chr18	StringTie	exon	33738487	33740443	1000	+	.	gene_id "MSTRG.82339"; transcript_id "ENST00000269197"; exon_number "11"; gene_name "ASXL3"; ref_gene_id "ENSG00000141431";
chr18	StringTie	exon	33742888	33751192	1000	+	.	gene_id "MSTRG.82339"; transcript_id "ENST00000269197"; exon_number "12"; gene_name "ASXL3"; ref_gene_id "ENSG00000141431";
chr18	StringTie	transcript	33605594	33649617	1000	+	.	gene_id "MSTRG.82339"; transcript_id "ENST00000585426"; gene_name "ASXL3"; ref_gene_id "ENSG00000141431";
chr18	StringTie	exon	33605594	33605658	1000	+	.	gene_id "MSTRG.82339"; transcript_id "ENST00000585426"; exon_number "1"; gene_name "ASXL3"; ref_gene_id "ENSG00000141431";
chr18	StringTie	exon	33607594	33607676	1000	+	.	gene_id "MSTRG.82339"; transcript_id "ENST00000585426"; exon_number "2"; gene_name "ASXL3"; ref_gene_id "ENSG00000141431";
chr18	StringTie	exon	33616679	33616726	1000	+	.	gene_id "MSTRG.82339"; transcript_id "ENST00000585426"; exon_number "3"; gene_name "ASXL3"; ref_gene_id "ENSG00000141431";
chr18	StringTie	exon	33626873	33627070	1000	+	.	gene_id "MSTRG.82339"; transcript_id "ENST00000585426"; exon_number "4"; gene_name "ASXL3"; ref_gene_id "ENSG00000141431";
chr18	StringTie	exon	33644894	33645002	1000	+	.	gene_id "MSTRG.82339"; transcript_id "ENST00000585426"; exon_number "5"; gene_name "ASXL3"; ref_gene_id "ENSG00000141431";
chr18	StringTie	exon	33646245	33646353	1000	+	.	gene_id "MSTRG.82339"; transcript_id "ENST00000585426"; exon_number "6"; gene_name "ASXL3"; ref_gene_id "ENSG00000141431";
chr18	StringTie	exon	33649577	33649617	1000	+	.	gene_id "MSTRG.82339"; transcript_id "ENST00000585426"; exon_number "7"; gene_name "ASXL3"; ref_gene_id "ENSG00000141431";
chr18	StringTie	transcript	33605586	33661737	1000	+	.	gene_id "MSTRG.82339"; transcript_id "ENST00000586327"; gene_name "ASXL3"; ref_gene_id "ENSG00000141431";
chr18	StringTie	exon	33605586	33605658	1000	+	.	gene_id "MSTRG.82339"; transcript_id "ENST00000586327"; exon_number "1"; gene_name "ASXL3"; ref_gene_id "ENSG00000141431";
chr18	StringTie	exon	33607594	33607676	1000	+	.	gene_id "MSTRG.82339"; transcript_id "ENST00000586327"; exon_number "2"; gene_name "ASXL3"; ref_gene_id "ENSG00000141431";
chr18	StringTie	exon	33616679	33616726	1000	+	.	gene_id "MSTRG.82339"; transcript_id "ENST00000586327"; exon_number "3"; gene_name "ASXL3"; ref_gene_id "ENSG00000141431";
chr18	StringTie	exon	33644894	33645002	1000	+	.	gene_id "MSTRG.82339"; transcript_id "ENST00000586327"; exon_number "4"; gene_name "ASXL3"; ref_gene_id "ENSG00000141431";
chr18	StringTie	exon	33646245	33646353	1000	+	.	gene_id "MSTRG.82339"; transcript_id "ENST00000586327"; exon_number "5"; gene_name "ASXL3"; ref_gene_id "ENSG00000141431";
chr18	StringTie	exon	33661616	33661737	1000	+	.	gene_id "MSTRG.82339"; transcript_id "ENST00000586327"; exon_number "6"; gene_name "ASXL3"; ref_gene_id "ENSG00000141431";
chr18	StringTie	transcript	33578882	33627043	1000	+	.	gene_id "MSTRG.82339"; transcript_id "ENST00000586948"; gene_name "ASXL3"; ref_gene_id "ENSG00000141431";
chr18	StringTie	exon	33578882	33578973	1000	+	.	gene_id "MSTRG.82339"; transcript_id "ENST00000586948"; exon_number "1"; gene_name "ASXL3"; ref_gene_id "ENSG00000141431";
chr18	StringTie	exon	33605537	33605658	1000	+	.	gene_id "MSTRG.82339"; transcript_id "ENST00000586948"; exon_number "2"; gene_name "ASXL3"; ref_gene_id "ENSG00000141431";
chr18	StringTie	exon	33607594	33607676	1000	+	.	gene_id "MSTRG.82339"; transcript_id "ENST00000586948"; exon_number "3"; gene_name "ASXL3"; ref_gene_id "ENSG00000141431";
chr18	StringTie	exon	33626873	33627043	1000	+	.	gene_id "MSTRG.82339"; transcript_id "ENST00000586948"; exon_number "4"; gene_name "ASXL3"; ref_gene_id "ENSG00000141431";
chr18	StringTie	transcript	33605587	33627002	1000	+	.	gene_id "MSTRG.82339"; transcript_id "ENST00000588038"; gene_name "ASXL3"; ref_gene_id "ENSG00000141431";
chr18	StringTie	exon	33605587	33605658	1000	+	.	gene_id "MSTRG.82339"; transcript_id "ENST00000588038"; exon_number "1"; gene_name "ASXL3"; ref_gene_id "ENSG00000141431";
chr18	StringTie	exon	33607594	33607676	1000	+	.	gene_id "MSTRG.82339"; transcript_id "ENST00000588038"; exon_number "2"; gene_name "ASXL3"; ref_gene_id "ENSG00000141431";
chr18	StringTie	exon	33625765	33625908	1000	+	.	gene_id "MSTRG.82339"; transcript_id "ENST00000588038"; exon_number "3"; gene_name "ASXL3"; ref_gene_id "ENSG00000141431";
chr18	StringTie	exon	33626624	33626755	1000	+	.	gene_id "MSTRG.82339"; transcript_id "ENST00000588038"; exon_number "4"; gene_name "ASXL3"; ref_gene_id "ENSG00000141431";
chr18	StringTie	exon	33626862	33627002	1000	+	.	gene_id "MSTRG.82339"; transcript_id "ENST00000588038"; exon_number "5"; gene_name "ASXL3"; ref_gene_id "ENSG00000141431";
chr18	StringTie	transcript	33605599	33646353	1000	+	.	gene_id "MSTRG.82339"; transcript_id "ENST00000588741"; gene_name "ASXL3"; ref_gene_id "ENSG00000141431";
chr18	StringTie	exon	33605599	33605658	1000	+	.	gene_id "MSTRG.82339"; transcript_id "ENST00000588741"; exon_number "1"; gene_name "ASXL3"; ref_gene_id "ENSG00000141431";
chr18	StringTie	exon	33607594	33607676	1000	+	.	gene_id "MSTRG.82339"; transcript_id "ENST00000588741"; exon_number "2"; gene_name "ASXL3"; ref_gene_id "ENSG00000141431";
chr18	StringTie	exon	33626862	33627070	1000	+	.	gene_id "MSTRG.82339"; transcript_id "ENST00000588741"; exon_number "3"; gene_name "ASXL3"; ref_gene_id "ENSG00000141431";
chr18	StringTie	exon	33641821	33641823	1000	+	.	gene_id "MSTRG.82339"; transcript_id "ENST00000588741"; exon_number "4"; gene_name "ASXL3"; ref_gene_id "ENSG00000141431";
chr18	StringTie	exon	33644894	33645002	1000	+	.	gene_id "MSTRG.82339"; transcript_id "ENST00000588741"; exon_number "5"; gene_name "ASXL3"; ref_gene_id "ENSG00000141431";
chr18	StringTie	exon	33646245	33646353	1000	+	.	gene_id "MSTRG.82339"; transcript_id "ENST00000588741"; exon_number "6"; gene_name "ASXL3"; ref_gene_id "ENSG00000141431";
chr18	StringTie	transcript	33578641	33670742	1000	+	.	gene_id "MSTRG.82339"; transcript_id "ENST00000590189"; gene_name "ASXL3"; ref_gene_id "ENSG00000141431";
chr18	StringTie	exon	33578641	33578685	1000	+	.	gene_id "MSTRG.82339"; transcript_id "ENST00000590189"; exon_number "1"; gene_name "ASXL3"; ref_gene_id "ENSG00000141431";
chr18	StringTie	exon	33607594	33607676	1000	+	.	gene_id "MSTRG.82339"; transcript_id "ENST00000590189"; exon_number "2"; gene_name "ASXL3"; ref_gene_id "ENSG00000141431";
chr18	StringTie	exon	33644894	33645002	1000	+	.	gene_id "MSTRG.82339"; transcript_id "ENST00000590189"; exon_number "3"; gene_name "ASXL3"; ref_gene_id "ENSG00000141431";
chr18	StringTie	exon	33646245	33646353	1000	+	.	gene_id "MSTRG.82339"; transcript_id "ENST00000590189"; exon_number "4"; gene_name "ASXL3"; ref_gene_id "ENSG00000141431";
chr18	StringTie	exon	33661616	33661737	1000	+	.	gene_id "MSTRG.82339"; transcript_id "ENST00000590189"; exon_number "5"; gene_name "ASXL3"; ref_gene_id "ENSG00000141431";
chr18	StringTie	exon	33670673	33670742	1000	+	.	gene_id "MSTRG.82339"; transcript_id "ENST00000590189"; exon_number "6"; gene_name "ASXL3"; ref_gene_id "ENSG00000141431";
chr18	StringTie	transcript	33605608	33646349	1000	+	.	gene_id "MSTRG.82339"; transcript_id "ENST00000590225"; gene_name "ASXL3"; ref_gene_id "ENSG00000141431";
chr18	StringTie	exon	33605608	33605658	1000	+	.	gene_id "MSTRG.82339"; transcript_id "ENST00000590225"; exon_number "1"; gene_name "ASXL3"; ref_gene_id "ENSG00000141431";
chr18	StringTie	exon	33607594	33607676	1000	+	.	gene_id "MSTRG.82339"; transcript_id "ENST00000590225"; exon_number "2"; gene_name "ASXL3"; ref_gene_id "ENSG00000141431";
chr18	StringTie	exon	33626873	33627070	1000	+	.	gene_id "MSTRG.82339"; transcript_id "ENST00000590225"; exon_number "3"; gene_name "ASXL3"; ref_gene_id "ENSG00000141431";
chr18	StringTie	exon	33644894	33645002	1000	+	.	gene_id "MSTRG.82339"; transcript_id "ENST00000590225"; exon_number "4"; gene_name "ASXL3"; ref_gene_id "ENSG00000141431";
chr18	StringTie	exon	33646245	33646349	1000	+	.	gene_id "MSTRG.82339"; transcript_id "ENST00000590225"; exon_number "5"; gene_name "ASXL3"; ref_gene_id "ENSG00000141431";
chr18	StringTie	transcript	33607607	33661666	1000	+	.	gene_id "MSTRG.82339"; transcript_id "ENST00000590973"; gene_name "ASXL3"; ref_gene_id "ENSG00000141431";
chr18	StringTie	exon	33607607	33607676	1000	+	.	gene_id "MSTRG.82339"; transcript_id "ENST00000590973"; exon_number "1"; gene_name "ASXL3"; ref_gene_id "ENSG00000141431";
chr18	StringTie	exon	33626873	33627070	1000	+	.	gene_id "MSTRG.82339"; transcript_id "ENST00000590973"; exon_number "2"; gene_name "ASXL3"; ref_gene_id "ENSG00000141431";
chr18	StringTie	exon	33641821	33641823	1000	+	.	gene_id "MSTRG.82339"; transcript_id "ENST00000590973"; exon_number "3"; gene_name "ASXL3"; ref_gene_id "ENSG00000141431";
chr18	StringTie	exon	33644894	33645002	1000	+	.	gene_id "MSTRG.82339"; transcript_id "ENST00000590973"; exon_number "4"; gene_name "ASXL3"; ref_gene_id "ENSG00000141431";
chr18	StringTie	exon	33646245	33646353	1000	+	.	gene_id "MSTRG.82339"; transcript_id "ENST00000590973"; exon_number "5"; gene_name "ASXL3"; ref_gene_id "ENSG00000141431";
chr18	StringTie	exon	33661616	33661666	1000	+	.	gene_id "MSTRG.82339"; transcript_id "ENST00000590973"; exon_number "6"; gene_name "ASXL3"; ref_gene_id "ENSG00000141431";
chr18	StringTie	transcript	33578615	33743561	1000	+	.	gene_id "MSTRG.82339"; transcript_id "ENST00000592288"; gene_name "ASXL3"; ref_gene_id "ENSG00000141431";
chr18	StringTie	exon	33578615	33578685	1000	+	.	gene_id "MSTRG.82339"; transcript_id "ENST00000592288"; exon_number "1"; gene_name "ASXL3"; ref_gene_id "ENSG00000141431";
chr18	StringTie	exon	33607594	33607676	1000	+	.	gene_id "MSTRG.82339"; transcript_id "ENST00000592288"; exon_number "2"; gene_name "ASXL3"; ref_gene_id "ENSG00000141431";
chr18	StringTie	exon	33641821	33641823	1000	+	.	gene_id "MSTRG.82339"; transcript_id "ENST00000592288"; exon_number "3"; gene_name "ASXL3"; ref_gene_id "ENSG00000141431";
chr18	StringTie	exon	33644894	33645002	1000	+	.	gene_id "MSTRG.82339"; transcript_id "ENST00000592288"; exon_number "4"; gene_name "ASXL3"; ref_gene_id "ENSG00000141431";
chr18	StringTie	exon	33646245	33646353	1000	+	.	gene_id "MSTRG.82339"; transcript_id "ENST00000592288"; exon_number "5"; gene_name "ASXL3"; ref_gene_id "ENSG00000141431";
chr18	StringTie	exon	33661616	33661737	1000	+	.	gene_id "MSTRG.82339"; transcript_id "ENST00000592288"; exon_number "6"; gene_name "ASXL3"; ref_gene_id "ENSG00000141431";
chr18	StringTie	exon	33670673	33670790	1000	+	.	gene_id "MSTRG.82339"; transcript_id "ENST00000592288"; exon_number "7"; gene_name "ASXL3"; ref_gene_id "ENSG00000141431";
chr18	StringTie	exon	33671747	33671866	1000	+	.	gene_id "MSTRG.82339"; transcript_id "ENST00000592288"; exon_number "8"; gene_name "ASXL3"; ref_gene_id "ENSG00000141431";
chr18	StringTie	exon	33683405	33683568	1000	+	.	gene_id "MSTRG.82339"; transcript_id "ENST00000592288"; exon_number "9"; gene_name "ASXL3"; ref_gene_id "ENSG00000141431";
chr18	StringTie	exon	33690242	33690319	1000	+	.	gene_id "MSTRG.82339"; transcript_id "ENST00000592288"; exon_number "10"; gene_name "ASXL3"; ref_gene_id "ENSG00000141431";
chr18	StringTie	exon	33731968	33732064	1000	+	.	gene_id "MSTRG.82339"; transcript_id "ENST00000592288"; exon_number "11"; gene_name "ASXL3"; ref_gene_id "ENSG00000141431";
chr18	StringTie	exon	33734310	33734415	1000	+	.	gene_id "MSTRG.82339"; transcript_id "ENST00000592288"; exon_number "12"; gene_name "ASXL3"; ref_gene_id "ENSG00000141431";
chr18	StringTie	exon	33738487	33740443	1000	+	.	gene_id "MSTRG.82339"; transcript_id "ENST00000592288"; exon_number "13"; gene_name "ASXL3"; ref_gene_id "ENSG00000141431";
chr18	StringTie	exon	33742888	33743561	1000	+	.	gene_id "MSTRG.82339"; transcript_id "ENST00000592288"; exon_number "14"; gene_name "ASXL3"; ref_gene_id "ENSG00000141431";
chr18	StringTie	transcript	33578771	33626928	1000	+	.	gene_id "MSTRG.82339"; transcript_id "ENST00000592349"; gene_name "ASXL3"; ref_gene_id "ENSG00000141431";
chr18	StringTie	exon	33578771	33579107	1000	+	.	gene_id "MSTRG.82339"; transcript_id "ENST00000592349"; exon_number "1"; gene_name "ASXL3"; ref_gene_id "ENSG00000141431";
chr18	StringTie	exon	33605435	33605505	1000	+	.	gene_id "MSTRG.82339"; transcript_id "ENST00000592349"; exon_number "2"; gene_name "ASXL3"; ref_gene_id "ENSG00000141431";
chr18	StringTie	exon	33607594	33607676	1000	+	.	gene_id "MSTRG.82339"; transcript_id "ENST00000592349"; exon_number "3"; gene_name "ASXL3"; ref_gene_id "ENSG00000141431";
chr18	StringTie	exon	33626862	33626928	1000	+	.	gene_id "MSTRG.82339"; transcript_id "ENST00000592349"; exon_number "4"; gene_name "ASXL3"; ref_gene_id "ENSG00000141431";
chr18	StringTie	transcript	33578644	33670761	1000	+	.	gene_id "MSTRG.82339"; transcript_id "ENST00000592541"; gene_name "ASXL3"; ref_gene_id "ENSG00000141431";
chr18	StringTie	exon	33578644	33578685	1000	+	.	gene_id "MSTRG.82339"; transcript_id "ENST00000592541"; exon_number "1"; gene_name "ASXL3"; ref_gene_id "ENSG00000141431";
chr18	StringTie	exon	33607594	33607676	1000	+	.	gene_id "MSTRG.82339"; transcript_id "ENST00000592541"; exon_number "2"; gene_name "ASXL3"; ref_gene_id "ENSG00000141431";
chr18	StringTie	exon	33626873	33627070	1000	+	.	gene_id "MSTRG.82339"; transcript_id "ENST00000592541"; exon_number "3"; gene_name "ASXL3"; ref_gene_id "ENSG00000141431";
chr18	StringTie	exon	33644894	33645002	1000	+	.	gene_id "MSTRG.82339"; transcript_id "ENST00000592541"; exon_number "4"; gene_name "ASXL3"; ref_gene_id "ENSG00000141431";
chr18	StringTie	exon	33646245	33646353	1000	+	.	gene_id "MSTRG.82339"; transcript_id "ENST00000592541"; exon_number "5"; gene_name "ASXL3"; ref_gene_id "ENSG00000141431";
chr18	StringTie	exon	33661616	33661737	1000	+	.	gene_id "MSTRG.82339"; transcript_id "ENST00000592541"; exon_number "6"; gene_name "ASXL3"; ref_gene_id "ENSG00000141431";
chr18	StringTie	exon	33670673	33670761	1000	+	.	gene_id "MSTRG.82339"; transcript_id "ENST00000592541"; exon_number "7"; gene_name "ASXL3"; ref_gene_id "ENSG00000141431";
chr18	StringTie	transcript	33578632	33661645	1000	+	.	gene_id "MSTRG.82339"; transcript_id "ENST00000593195"; gene_name "ASXL3"; ref_gene_id "ENSG00000141431";
chr18	StringTie	exon	33578632	33578685	1000	+	.	gene_id "MSTRG.82339"; transcript_id "ENST00000593195"; exon_number "1"; gene_name "ASXL3"; ref_gene_id "ENSG00000141431";
chr18	StringTie	exon	33607594	33607676	1000	+	.	gene_id "MSTRG.82339"; transcript_id "ENST00000593195"; exon_number "2"; gene_name "ASXL3"; ref_gene_id "ENSG00000141431";
chr18	StringTie	exon	33626862	33627070	1000	+	.	gene_id "MSTRG.82339"; transcript_id "ENST00000593195"; exon_number "3"; gene_name "ASXL3"; ref_gene_id "ENSG00000141431";
chr18	StringTie	exon	33644894	33645002	1000	+	.	gene_id "MSTRG.82339"; transcript_id "ENST00000593195"; exon_number "4"; gene_name "ASXL3"; ref_gene_id "ENSG00000141431";
chr18	StringTie	exon	33646245	33646353	1000	+	.	gene_id "MSTRG.82339"; transcript_id "ENST00000593195"; exon_number "5"; gene_name "ASXL3"; ref_gene_id "ENSG00000141431";
chr18	StringTie	exon	33661616	33661645	1000	+	.	gene_id "MSTRG.82339"; transcript_id "ENST00000593195"; exon_number "6"; gene_name "ASXL3"; ref_gene_id "ENSG00000141431";
chr18	StringTie	transcript	33605626	33670718	1000	+	.	gene_id "MSTRG.82339"; transcript_id "ENST00000593235"; gene_name "ASXL3"; ref_gene_id "ENSG00000141431";
chr18	StringTie	exon	33605626	33605658	1000	+	.	gene_id "MSTRG.82339"; transcript_id "ENST00000593235"; exon_number "1"; gene_name "ASXL3"; ref_gene_id "ENSG00000141431";
chr18	StringTie	exon	33607594	33607676	1000	+	.	gene_id "MSTRG.82339"; transcript_id "ENST00000593235"; exon_number "2"; gene_name "ASXL3"; ref_gene_id "ENSG00000141431";
chr18	StringTie	exon	33626862	33627070	1000	+	.	gene_id "MSTRG.82339"; transcript_id "ENST00000593235"; exon_number "3"; gene_name "ASXL3"; ref_gene_id "ENSG00000141431";
chr18	StringTie	exon	33661616	33661737	1000	+	.	gene_id "MSTRG.82339"; transcript_id "ENST00000593235"; exon_number "4"; gene_name "ASXL3"; ref_gene_id "ENSG00000141431";
chr18	StringTie	exon	33670673	33670718	1000	+	.	gene_id "MSTRG.82339"; transcript_id "ENST00000593235"; exon_number "5"; gene_name "ASXL3"; ref_gene_id "ENSG00000141431";
chr18	StringTie	transcript	33578482	33706070	1000	+	.	gene_id "MSTRG.82339"; transcript_id "MSTRG.82339.1";
chr18	StringTie	exon	33578482	33578685	1000	+	.	gene_id "MSTRG.82339"; transcript_id "MSTRG.82339.1"; exon_number "1";
chr18	StringTie	exon	33607594	33607676	1000	+	.	gene_id "MSTRG.82339"; transcript_id "MSTRG.82339.1"; exon_number "2";
chr18	StringTie	exon	33626862	33627070	1000	+	.	gene_id "MSTRG.82339"; transcript_id "MSTRG.82339.1"; exon_number "3";
chr18	StringTie	exon	33644894	33645002	1000	+	.	gene_id "MSTRG.82339"; transcript_id "MSTRG.82339.1"; exon_number "4";
chr18	StringTie	exon	33646245	33646353	1000	+	.	gene_id "MSTRG.82339"; transcript_id "MSTRG.82339.1"; exon_number "5";
chr18	StringTie	exon	33661616	33661737	1000	+	.	gene_id "MSTRG.82339"; transcript_id "MSTRG.82339.1"; exon_number "6";
chr18	StringTie	exon	33670673	33670790	1000	+	.	gene_id "MSTRG.82339"; transcript_id "MSTRG.82339.1"; exon_number "7";
chr18	StringTie	exon	33671747	33671866	1000	+	.	gene_id "MSTRG.82339"; transcript_id "MSTRG.82339.1"; exon_number "8";
chr18	StringTie	exon	33683405	33683568	1000	+	.	gene_id "MSTRG.82339"; transcript_id "MSTRG.82339.1"; exon_number "9";
chr18	StringTie	exon	33705675	33706070	1000	+	.	gene_id "MSTRG.82339"; transcript_id "MSTRG.82339.1"; exon_number "10";
chr18	StringTie	transcript	33605568	33655132	1000	+	.	gene_id "MSTRG.82339"; transcript_id "MSTRG.82339.11";
chr18	StringTie	exon	33605568	33605658	1000	+	.	gene_id "MSTRG.82339"; transcript_id "MSTRG.82339.11"; exon_number "1";
chr18	StringTie	exon	33607594	33607676	1000	+	.	gene_id "MSTRG.82339"; transcript_id "MSTRG.82339.11"; exon_number "2";
chr18	StringTie	exon	33626862	33627070	1000	+	.	gene_id "MSTRG.82339"; transcript_id "MSTRG.82339.11"; exon_number "3";
chr18	StringTie	exon	33641821	33641823	1000	+	.	gene_id "MSTRG.82339"; transcript_id "MSTRG.82339.11"; exon_number "4";
chr18	StringTie	exon	33644894	33645002	1000	+	.	gene_id "MSTRG.82339"; transcript_id "MSTRG.82339.11"; exon_number "5";
chr18	StringTie	exon	33646245	33646353	1000	+	.	gene_id "MSTRG.82339"; transcript_id "MSTRG.82339.11"; exon_number "6";
chr18	StringTie	exon	33655103	33655132	1000	+	.	gene_id "MSTRG.82339"; transcript_id "MSTRG.82339.11"; exon_number "7";
chr18	StringTie	transcript	33578486	33759507	1000	+	.	gene_id "MSTRG.82339"; transcript_id "MSTRG.82339.2";
chr18	StringTie	exon	33578486	33578685	1000	+	.	gene_id "MSTRG.82339"; transcript_id "MSTRG.82339.2"; exon_number "1";
chr18	StringTie	exon	33607594	33607676	1000	+	.	gene_id "MSTRG.82339"; transcript_id "MSTRG.82339.2"; exon_number "2";
chr18	StringTie	exon	33626873	33627070	1000	+	.	gene_id "MSTRG.82339"; transcript_id "MSTRG.82339.2"; exon_number "3";
chr18	StringTie	exon	33644894	33645002	1000	+	.	gene_id "MSTRG.82339"; transcript_id "MSTRG.82339.2"; exon_number "4";
chr18	StringTie	exon	33646245	33646353	1000	+	.	gene_id "MSTRG.82339"; transcript_id "MSTRG.82339.2"; exon_number "5";
chr18	StringTie	exon	33661616	33661737	1000	+	.	gene_id "MSTRG.82339"; transcript_id "MSTRG.82339.2"; exon_number "6";
chr18	StringTie	exon	33670673	33670790	1000	+	.	gene_id "MSTRG.82339"; transcript_id "MSTRG.82339.2"; exon_number "7";
chr18	StringTie	exon	33671747	33671866	1000	+	.	gene_id "MSTRG.82339"; transcript_id "MSTRG.82339.2"; exon_number "8";
chr18	StringTie	exon	33683405	33683568	1000	+	.	gene_id "MSTRG.82339"; transcript_id "MSTRG.82339.2"; exon_number "9";
chr18	StringTie	exon	33705675	33757266	1000	+	.	gene_id "MSTRG.82339"; transcript_id "MSTRG.82339.2"; exon_number "10";
chr18	StringTie	exon	33759223	33759507	1000	+	.	gene_id "MSTRG.82339"; transcript_id "MSTRG.82339.2"; exon_number "11";
chr18	StringTie	transcript	33578644	33689153	1000	+	.	gene_id "MSTRG.82339"; transcript_id "MSTRG.82339.7";
chr18	StringTie	exon	33578644	33578685	1000	+	.	gene_id "MSTRG.82339"; transcript_id "MSTRG.82339.7"; exon_number "1";
chr18	StringTie	exon	33607594	33607676	1000	+	.	gene_id "MSTRG.82339"; transcript_id "MSTRG.82339.7"; exon_number "2";
chr18	StringTie	exon	33626873	33627070	1000	+	.	gene_id "MSTRG.82339"; transcript_id "MSTRG.82339.7"; exon_number "3";
chr18	StringTie	exon	33644894	33645002	1000	+	.	gene_id "MSTRG.82339"; transcript_id "MSTRG.82339.7"; exon_number "4";
chr18	StringTie	exon	33646245	33646353	1000	+	.	gene_id "MSTRG.82339"; transcript_id "MSTRG.82339.7"; exon_number "5";
chr18	StringTie	exon	33661616	33661737	1000	+	.	gene_id "MSTRG.82339"; transcript_id "MSTRG.82339.7"; exon_number "6";
chr18	StringTie	exon	33670673	33670790	1000	+	.	gene_id "MSTRG.82339"; transcript_id "MSTRG.82339.7"; exon_number "7";
chr18	StringTie	exon	33671747	33671866	1000	+	.	gene_id "MSTRG.82339"; transcript_id "MSTRG.82339.7"; exon_number "8";
chr18	StringTie	exon	33683405	33683568	1000	+	.	gene_id "MSTRG.82339"; transcript_id "MSTRG.82339.7"; exon_number "9";
chr18	StringTie	exon	33689039	33689153	1000	+	.	gene_id "MSTRG.82339"; transcript_id "MSTRG.82339.7"; exon_number "10";
chr1	StringTie	transcript	114382072	114382312	1000	.	.	gene_id "MSTRG.8234"; transcript_id "MSTRG.8234.1";
chr1	StringTie	exon	114382072	114382312	1000	.	.	gene_id "MSTRG.8234"; transcript_id "MSTRG.8234.1"; exon_number "1";
chr18	StringTie	transcript	33705397	33756444	1000	-	.	gene_id "MSTRG.82340"; transcript_id "MSTRG.82340.1";
chr18	StringTie	exon	33705397	33720817	1000	-	.	gene_id "MSTRG.82340"; transcript_id "MSTRG.82340.1"; exon_number "1";
chr18	StringTie	exon	33739572	33739676	1000	-	.	gene_id "MSTRG.82340"; transcript_id "MSTRG.82340.1"; exon_number "2";
chr18	StringTie	exon	33739798	33739914	1000	-	.	gene_id "MSTRG.82340"; transcript_id "MSTRG.82340.1"; exon_number "3";
chr18	StringTie	exon	33740037	33740162	1000	-	.	gene_id "MSTRG.82340"; transcript_id "MSTRG.82340.1"; exon_number "4";
chr18	StringTie	exon	33748554	33748671	1000	-	.	gene_id "MSTRG.82340"; transcript_id "MSTRG.82340.1"; exon_number "5";
chr18	StringTie	exon	33749985	33750282	1000	-	.	gene_id "MSTRG.82340"; transcript_id "MSTRG.82340.1"; exon_number "6";
chr18	StringTie	exon	33754100	33754195	1000	-	.	gene_id "MSTRG.82340"; transcript_id "MSTRG.82340.1"; exon_number "7";
chr18	StringTie	exon	33754800	33754877	1000	-	.	gene_id "MSTRG.82340"; transcript_id "MSTRG.82340.1"; exon_number "8";
chr18	StringTie	exon	33756221	33756444	1000	-	.	gene_id "MSTRG.82340"; transcript_id "MSTRG.82340.1"; exon_number "9";
chr18	StringTie	transcript	33745411	33759131	1000	-	.	gene_id "MSTRG.82340"; transcript_id "MSTRG.82340.10";
chr18	StringTie	exon	33745411	33745746	1000	-	.	gene_id "MSTRG.82340"; transcript_id "MSTRG.82340.10"; exon_number "1";
chr18	StringTie	exon	33748554	33748714	1000	-	.	gene_id "MSTRG.82340"; transcript_id "MSTRG.82340.10"; exon_number "2";
chr18	StringTie	exon	33749985	33750282	1000	-	.	gene_id "MSTRG.82340"; transcript_id "MSTRG.82340.10"; exon_number "3";
chr18	StringTie	exon	33754100	33754195	1000	-	.	gene_id "MSTRG.82340"; transcript_id "MSTRG.82340.10"; exon_number "4";
chr18	StringTie	exon	33754800	33754877	1000	-	.	gene_id "MSTRG.82340"; transcript_id "MSTRG.82340.10"; exon_number "5";
chr18	StringTie	exon	33756221	33759131	1000	-	.	gene_id "MSTRG.82340"; transcript_id "MSTRG.82340.10"; exon_number "6";
chr18	StringTie	transcript	33745498	33756477	1000	-	.	gene_id "MSTRG.82340"; transcript_id "MSTRG.82340.11";
chr18	StringTie	exon	33745498	33745746	1000	-	.	gene_id "MSTRG.82340"; transcript_id "MSTRG.82340.11"; exon_number "1";
chr18	StringTie	exon	33748554	33748671	1000	-	.	gene_id "MSTRG.82340"; transcript_id "MSTRG.82340.11"; exon_number "2";
chr18	StringTie	exon	33749985	33750282	1000	-	.	gene_id "MSTRG.82340"; transcript_id "MSTRG.82340.11"; exon_number "3";
chr18	StringTie	exon	33754100	33754195	1000	-	.	gene_id "MSTRG.82340"; transcript_id "MSTRG.82340.11"; exon_number "4";
chr18	StringTie	exon	33754800	33754877	1000	-	.	gene_id "MSTRG.82340"; transcript_id "MSTRG.82340.11"; exon_number "5";
chr18	StringTie	exon	33756221	33756477	1000	-	.	gene_id "MSTRG.82340"; transcript_id "MSTRG.82340.11"; exon_number "6";
chr18	StringTie	transcript	33745530	33756473	1000	-	.	gene_id "MSTRG.82340"; transcript_id "MSTRG.82340.12";
chr18	StringTie	exon	33745530	33745746	1000	-	.	gene_id "MSTRG.82340"; transcript_id "MSTRG.82340.12"; exon_number "1";
chr18	StringTie	exon	33748554	33749157	1000	-	.	gene_id "MSTRG.82340"; transcript_id "MSTRG.82340.12"; exon_number "2";
chr18	StringTie	exon	33749985	33750282	1000	-	.	gene_id "MSTRG.82340"; transcript_id "MSTRG.82340.12"; exon_number "3";
chr18	StringTie	exon	33754100	33754195	1000	-	.	gene_id "MSTRG.82340"; transcript_id "MSTRG.82340.12"; exon_number "4";
chr18	StringTie	exon	33754800	33754877	1000	-	.	gene_id "MSTRG.82340"; transcript_id "MSTRG.82340.12"; exon_number "5";
chr18	StringTie	exon	33756221	33756473	1000	-	.	gene_id "MSTRG.82340"; transcript_id "MSTRG.82340.12"; exon_number "6";
chr18	StringTie	transcript	33745568	33763679	1000	-	.	gene_id "MSTRG.82340"; transcript_id "MSTRG.82340.13";
chr18	StringTie	exon	33745568	33745746	1000	-	.	gene_id "MSTRG.82340"; transcript_id "MSTRG.82340.13"; exon_number "1";
chr18	StringTie	exon	33748554	33748671	1000	-	.	gene_id "MSTRG.82340"; transcript_id "MSTRG.82340.13"; exon_number "2";
chr18	StringTie	exon	33749985	33750282	1000	-	.	gene_id "MSTRG.82340"; transcript_id "MSTRG.82340.13"; exon_number "3";
chr18	StringTie	exon	33754100	33754195	1000	-	.	gene_id "MSTRG.82340"; transcript_id "MSTRG.82340.13"; exon_number "4";
chr18	StringTie	exon	33754800	33754877	1000	-	.	gene_id "MSTRG.82340"; transcript_id "MSTRG.82340.13"; exon_number "5";
chr18	StringTie	exon	33763110	33763679	1000	-	.	gene_id "MSTRG.82340"; transcript_id "MSTRG.82340.13"; exon_number "6";
chr18	StringTie	transcript	33708643	33756582	1000	-	.	gene_id "MSTRG.82340"; transcript_id "MSTRG.82340.2";
chr18	StringTie	exon	33708643	33720817	1000	-	.	gene_id "MSTRG.82340"; transcript_id "MSTRG.82340.2"; exon_number "1";
chr18	StringTie	exon	33739572	33739676	1000	-	.	gene_id "MSTRG.82340"; transcript_id "MSTRG.82340.2"; exon_number "2";
chr18	StringTie	exon	33739798	33739914	1000	-	.	gene_id "MSTRG.82340"; transcript_id "MSTRG.82340.2"; exon_number "3";
chr18	StringTie	exon	33740037	33740162	1000	-	.	gene_id "MSTRG.82340"; transcript_id "MSTRG.82340.2"; exon_number "4";
chr18	StringTie	exon	33748554	33748714	1000	-	.	gene_id "MSTRG.82340"; transcript_id "MSTRG.82340.2"; exon_number "5";
chr18	StringTie	exon	33749985	33750282	1000	-	.	gene_id "MSTRG.82340"; transcript_id "MSTRG.82340.2"; exon_number "6";
chr18	StringTie	exon	33754100	33754195	1000	-	.	gene_id "MSTRG.82340"; transcript_id "MSTRG.82340.2"; exon_number "7";
chr18	StringTie	exon	33754800	33754877	1000	-	.	gene_id "MSTRG.82340"; transcript_id "MSTRG.82340.2"; exon_number "8";
chr18	StringTie	exon	33756221	33756582	1000	-	.	gene_id "MSTRG.82340"; transcript_id "MSTRG.82340.2"; exon_number "9";
chr18	StringTie	transcript	33715697	33742857	1000	-	.	gene_id "MSTRG.82340"; transcript_id "MSTRG.82340.3";
chr18	StringTie	exon	33715697	33720817	1000	-	.	gene_id "MSTRG.82340"; transcript_id "MSTRG.82340.3"; exon_number "1";
chr18	StringTie	exon	33739572	33739676	1000	-	.	gene_id "MSTRG.82340"; transcript_id "MSTRG.82340.3"; exon_number "2";
chr18	StringTie	exon	33739798	33739914	1000	-	.	gene_id "MSTRG.82340"; transcript_id "MSTRG.82340.3"; exon_number "3";
chr18	StringTie	exon	33740037	33740162	1000	-	.	gene_id "MSTRG.82340"; transcript_id "MSTRG.82340.3"; exon_number "4";
chr18	StringTie	exon	33741818	33742857	1000	-	.	gene_id "MSTRG.82340"; transcript_id "MSTRG.82340.3"; exon_number "5";
chr18	StringTie	transcript	33738651	33748702	1000	-	.	gene_id "MSTRG.82340"; transcript_id "MSTRG.82340.4";
chr18	StringTie	exon	33738651	33738692	1000	-	.	gene_id "MSTRG.82340"; transcript_id "MSTRG.82340.4"; exon_number "1";
chr18	StringTie	exon	33738825	33738906	1000	-	.	gene_id "MSTRG.82340"; transcript_id "MSTRG.82340.4"; exon_number "2";
chr18	StringTie	exon	33739572	33739676	1000	-	.	gene_id "MSTRG.82340"; transcript_id "MSTRG.82340.4"; exon_number "3";
chr18	StringTie	exon	33739798	33739914	1000	-	.	gene_id "MSTRG.82340"; transcript_id "MSTRG.82340.4"; exon_number "4";
chr18	StringTie	exon	33740037	33740162	1000	-	.	gene_id "MSTRG.82340"; transcript_id "MSTRG.82340.4"; exon_number "5";
chr18	StringTie	exon	33748554	33748702	1000	-	.	gene_id "MSTRG.82340"; transcript_id "MSTRG.82340.4"; exon_number "6";
chr18	StringTie	transcript	33739152	33754878	1000	-	.	gene_id "MSTRG.82340"; transcript_id "MSTRG.82340.5";
chr18	StringTie	exon	33739152	33739370	1000	-	.	gene_id "MSTRG.82340"; transcript_id "MSTRG.82340.5"; exon_number "1";
chr18	StringTie	exon	33739572	33739676	1000	-	.	gene_id "MSTRG.82340"; transcript_id "MSTRG.82340.5"; exon_number "2";
chr18	StringTie	exon	33739798	33739914	1000	-	.	gene_id "MSTRG.82340"; transcript_id "MSTRG.82340.5"; exon_number "3";
chr18	StringTie	exon	33740037	33740162	1000	-	.	gene_id "MSTRG.82340"; transcript_id "MSTRG.82340.5"; exon_number "4";
chr18	StringTie	exon	33748554	33748671	1000	-	.	gene_id "MSTRG.82340"; transcript_id "MSTRG.82340.5"; exon_number "5";
chr18	StringTie	exon	33749985	33750282	1000	-	.	gene_id "MSTRG.82340"; transcript_id "MSTRG.82340.5"; exon_number "6";
chr18	StringTie	exon	33754100	33754195	1000	-	.	gene_id "MSTRG.82340"; transcript_id "MSTRG.82340.5"; exon_number "7";
chr18	StringTie	exon	33754800	33754878	1000	-	.	gene_id "MSTRG.82340"; transcript_id "MSTRG.82340.5"; exon_number "8";
chr18	StringTie	transcript	33739441	33754904	1000	-	.	gene_id "MSTRG.82340"; transcript_id "MSTRG.82340.6";
chr18	StringTie	exon	33739441	33739463	1000	-	.	gene_id "MSTRG.82340"; transcript_id "MSTRG.82340.6"; exon_number "1";
chr18	StringTie	exon	33739572	33739676	1000	-	.	gene_id "MSTRG.82340"; transcript_id "MSTRG.82340.6"; exon_number "2";
chr18	StringTie	exon	33739798	33739914	1000	-	.	gene_id "MSTRG.82340"; transcript_id "MSTRG.82340.6"; exon_number "3";
chr18	StringTie	exon	33740037	33740162	1000	-	.	gene_id "MSTRG.82340"; transcript_id "MSTRG.82340.6"; exon_number "4";
chr18	StringTie	exon	33748554	33748671	1000	-	.	gene_id "MSTRG.82340"; transcript_id "MSTRG.82340.6"; exon_number "5";
chr18	StringTie	exon	33749985	33750282	1000	-	.	gene_id "MSTRG.82340"; transcript_id "MSTRG.82340.6"; exon_number "6";
chr18	StringTie	exon	33754100	33754195	1000	-	.	gene_id "MSTRG.82340"; transcript_id "MSTRG.82340.6"; exon_number "7";
chr18	StringTie	exon	33754800	33754904	1000	-	.	gene_id "MSTRG.82340"; transcript_id "MSTRG.82340.6"; exon_number "8";
chr18	StringTie	transcript	33745401	33756445	1000	-	.	gene_id "MSTRG.82340"; transcript_id "MSTRG.82340.7";
chr18	StringTie	exon	33745401	33745746	1000	-	.	gene_id "MSTRG.82340"; transcript_id "MSTRG.82340.7"; exon_number "1";
chr18	StringTie	exon	33746028	33746153	1000	-	.	gene_id "MSTRG.82340"; transcript_id "MSTRG.82340.7"; exon_number "2";
chr18	StringTie	exon	33748554	33748671	1000	-	.	gene_id "MSTRG.82340"; transcript_id "MSTRG.82340.7"; exon_number "3";
chr18	StringTie	exon	33749985	33750282	1000	-	.	gene_id "MSTRG.82340"; transcript_id "MSTRG.82340.7"; exon_number "4";
chr18	StringTie	exon	33754100	33754195	1000	-	.	gene_id "MSTRG.82340"; transcript_id "MSTRG.82340.7"; exon_number "5";
chr18	StringTie	exon	33754800	33754877	1000	-	.	gene_id "MSTRG.82340"; transcript_id "MSTRG.82340.7"; exon_number "6";
chr18	StringTie	exon	33756221	33756445	1000	-	.	gene_id "MSTRG.82340"; transcript_id "MSTRG.82340.7"; exon_number "7";
chr18	StringTie	transcript	33745411	33759131	1000	-	.	gene_id "MSTRG.82340"; transcript_id "MSTRG.82340.8";
chr18	StringTie	exon	33745411	33745746	1000	-	.	gene_id "MSTRG.82340"; transcript_id "MSTRG.82340.8"; exon_number "1";
chr18	StringTie	exon	33746028	33746153	1000	-	.	gene_id "MSTRG.82340"; transcript_id "MSTRG.82340.8"; exon_number "2";
chr18	StringTie	exon	33748554	33749157	1000	-	.	gene_id "MSTRG.82340"; transcript_id "MSTRG.82340.8"; exon_number "3";
chr18	StringTie	exon	33749985	33750282	1000	-	.	gene_id "MSTRG.82340"; transcript_id "MSTRG.82340.8"; exon_number "4";
chr18	StringTie	exon	33754100	33754195	1000	-	.	gene_id "MSTRG.82340"; transcript_id "MSTRG.82340.8"; exon_number "5";
chr18	StringTie	exon	33754800	33754877	1000	-	.	gene_id "MSTRG.82340"; transcript_id "MSTRG.82340.8"; exon_number "6";
chr18	StringTie	exon	33756221	33759131	1000	-	.	gene_id "MSTRG.82340"; transcript_id "MSTRG.82340.8"; exon_number "7";
chr18	StringTie	transcript	33745411	33759131	1000	-	.	gene_id "MSTRG.82340"; transcript_id "MSTRG.82340.9";
chr18	StringTie	exon	33745411	33745746	1000	-	.	gene_id "MSTRG.82340"; transcript_id "MSTRG.82340.9"; exon_number "1";
chr18	StringTie	exon	33746028	33746153	1000	-	.	gene_id "MSTRG.82340"; transcript_id "MSTRG.82340.9"; exon_number "2";
chr18	StringTie	exon	33748554	33748671	1000	-	.	gene_id "MSTRG.82340"; transcript_id "MSTRG.82340.9"; exon_number "3";
chr18	StringTie	exon	33749985	33750282	1000	-	.	gene_id "MSTRG.82340"; transcript_id "MSTRG.82340.9"; exon_number "4";
chr18	StringTie	exon	33754100	33754195	1000	-	.	gene_id "MSTRG.82340"; transcript_id "MSTRG.82340.9"; exon_number "5";
chr18	StringTie	exon	33754800	33754877	1000	-	.	gene_id "MSTRG.82340"; transcript_id "MSTRG.82340.9"; exon_number "6";
chr18	StringTie	exon	33755245	33759131	1000	-	.	gene_id "MSTRG.82340"; transcript_id "MSTRG.82340.9"; exon_number "7";
chr18	StringTie	transcript	33742935	33744372	1000	-	.	gene_id "MSTRG.82341"; transcript_id "MSTRG.82341.1";
chr18	StringTie	exon	33742935	33743290	1000	-	.	gene_id "MSTRG.82341"; transcript_id "MSTRG.82341.1"; exon_number "1";
chr18	StringTie	exon	33743978	33744372	1000	-	.	gene_id "MSTRG.82341"; transcript_id "MSTRG.82341.1"; exon_number "2";
chr18	StringTie	transcript	33766621	33767222	1000	.	.	gene_id "MSTRG.82342"; transcript_id "MSTRG.82342.1";
chr18	StringTie	exon	33766621	33767222	1000	.	.	gene_id "MSTRG.82342"; transcript_id "MSTRG.82342.1"; exon_number "1";
chr18	StringTie	transcript	33764117	33764476	1000	.	.	gene_id "MSTRG.82343"; transcript_id "MSTRG.82343.1";
chr18	StringTie	exon	33764117	33764476	1000	.	.	gene_id "MSTRG.82343"; transcript_id "MSTRG.82343.1"; exon_number "1";
chr18	StringTie	transcript	33767914	33768196	1000	.	.	gene_id "MSTRG.82344"; transcript_id "MSTRG.82344.1";
chr18	StringTie	exon	33767914	33768196	1000	.	.	gene_id "MSTRG.82344"; transcript_id "MSTRG.82344.1"; exon_number "1";
chr18	StringTie	transcript	33769788	33772425	1000	.	.	gene_id "MSTRG.82345"; transcript_id "MSTRG.82345.1";
chr18	StringTie	exon	33769788	33772425	1000	.	.	gene_id "MSTRG.82345"; transcript_id "MSTRG.82345.1"; exon_number "1";
chr18	StringTie	transcript	33773477	33773858	1000	.	.	gene_id "MSTRG.82346"; transcript_id "MSTRG.82346.1";
chr18	StringTie	exon	33773477	33773858	1000	.	.	gene_id "MSTRG.82346"; transcript_id "MSTRG.82346.1"; exon_number "1";
chr18	StringTie	transcript	33809725	33810558	1000	.	.	gene_id "MSTRG.82347"; transcript_id "MSTRG.82347.1";
chr18	StringTie	exon	33809725	33810558	1000	.	.	gene_id "MSTRG.82347"; transcript_id "MSTRG.82347.1"; exon_number "1";
chr18	StringTie	transcript	33811008	33811226	1000	.	.	gene_id "MSTRG.82348"; transcript_id "MSTRG.82348.1";
chr18	StringTie	exon	33811008	33811226	1000	.	.	gene_id "MSTRG.82348"; transcript_id "MSTRG.82348.1"; exon_number "1";
chr18	StringTie	transcript	33781614	33808238	1000	+	.	gene_id "MSTRG.82349"; transcript_id "MSTRG.82349.1";
chr18	StringTie	exon	33781614	33781715	1000	+	.	gene_id "MSTRG.82349"; transcript_id "MSTRG.82349.1"; exon_number "1";
chr18	StringTie	exon	33783412	33783814	1000	+	.	gene_id "MSTRG.82349"; transcript_id "MSTRG.82349.1"; exon_number "2";
chr18	StringTie	exon	33794872	33794937	1000	+	.	gene_id "MSTRG.82349"; transcript_id "MSTRG.82349.1"; exon_number "3";
chr18	StringTie	exon	33806112	33808238	1000	+	.	gene_id "MSTRG.82349"; transcript_id "MSTRG.82349.1"; exon_number "4";
chr18	StringTie	transcript	33805389	33808238	1000	+	.	gene_id "MSTRG.82349"; transcript_id "MSTRG.82349.2";
chr18	StringTie	exon	33805389	33805453	1000	+	.	gene_id "MSTRG.82349"; transcript_id "MSTRG.82349.2"; exon_number "1";
chr18	StringTie	exon	33806112	33808238	1000	+	.	gene_id "MSTRG.82349"; transcript_id "MSTRG.82349.2"; exon_number "2";
chr1	StringTie	transcript	114383928	114384229	1000	.	.	gene_id "MSTRG.8235"; transcript_id "MSTRG.8235.1";
chr1	StringTie	exon	114383928	114384229	1000	.	.	gene_id "MSTRG.8235"; transcript_id "MSTRG.8235.1"; exon_number "1";
chr18	StringTie	transcript	33789620	33789848	1000	.	.	gene_id "MSTRG.82350"; transcript_id "MSTRG.82350.1";
chr18	StringTie	exon	33789620	33789848	1000	.	.	gene_id "MSTRG.82350"; transcript_id "MSTRG.82350.1"; exon_number "1";
chr18	StringTie	transcript	33802577	33802855	1000	.	.	gene_id "MSTRG.82351"; transcript_id "MSTRG.82351.1";
chr18	StringTie	exon	33802577	33802855	1000	.	.	gene_id "MSTRG.82351"; transcript_id "MSTRG.82351.1"; exon_number "1";
chr18	StringTie	transcript	33817632	33821714	1000	-	.	gene_id "MSTRG.82352"; transcript_id "MSTRG.82352.1";
chr18	StringTie	exon	33817632	33821714	1000	-	.	gene_id "MSTRG.82352"; transcript_id "MSTRG.82352.1"; exon_number "1";
chr18	StringTie	transcript	34233463	34233762	1000	.	.	gene_id "MSTRG.82353"; transcript_id "MSTRG.82353.1";
chr18	StringTie	exon	34233463	34233762	1000	.	.	gene_id "MSTRG.82353"; transcript_id "MSTRG.82353.1"; exon_number "1";
chr18	StringTie	transcript	34242190	34242417	1000	.	.	gene_id "MSTRG.82354"; transcript_id "MSTRG.82354.1";
chr18	StringTie	exon	34242190	34242417	1000	.	.	gene_id "MSTRG.82354"; transcript_id "MSTRG.82354.1"; exon_number "1";
chr18	StringTie	transcript	34245072	34245498	1000	.	.	gene_id "MSTRG.82355"; transcript_id "MSTRG.82355.1";
chr18	StringTie	exon	34245072	34245498	1000	.	.	gene_id "MSTRG.82355"; transcript_id "MSTRG.82355.1"; exon_number "1";
chr18	StringTie	transcript	34256196	34256498	1000	.	.	gene_id "MSTRG.82356"; transcript_id "MSTRG.82356.1";
chr18	StringTie	exon	34256196	34256498	1000	.	.	gene_id "MSTRG.82356"; transcript_id "MSTRG.82356.1"; exon_number "1";
chr18	StringTie	transcript	34257203	34257637	1000	.	.	gene_id "MSTRG.82357"; transcript_id "MSTRG.82357.1";
chr18	StringTie	exon	34257203	34257637	1000	.	.	gene_id "MSTRG.82357"; transcript_id "MSTRG.82357.1"; exon_number "1";
chr18	StringTie	transcript	34263290	34263646	1000	.	.	gene_id "MSTRG.82358"; transcript_id "MSTRG.82358.1";
chr18	StringTie	exon	34263290	34263646	1000	.	.	gene_id "MSTRG.82358"; transcript_id "MSTRG.82358.1"; exon_number "1";
chr18	StringTie	transcript	34289934	34290151	1000	.	.	gene_id "MSTRG.82359"; transcript_id "MSTRG.82359.1";
chr18	StringTie	exon	34289934	34290151	1000	.	.	gene_id "MSTRG.82359"; transcript_id "MSTRG.82359.1"; exon_number "1";
chr1	StringTie	transcript	114385119	114386175	1000	.	.	gene_id "MSTRG.8236"; transcript_id "MSTRG.8236.1";
chr1	StringTie	exon	114385119	114386175	1000	.	.	gene_id "MSTRG.8236"; transcript_id "MSTRG.8236.1"; exon_number "1";
chr18	StringTie	transcript	34264059	34289635	1000	-	.	gene_id "MSTRG.82360"; transcript_id "MSTRG.82360.1";
chr18	StringTie	exon	34264059	34269864	1000	-	.	gene_id "MSTRG.82360"; transcript_id "MSTRG.82360.1"; exon_number "1";
chr18	StringTie	exon	34287233	34287354	1000	-	.	gene_id "MSTRG.82360"; transcript_id "MSTRG.82360.1"; exon_number "2";
chr18	StringTie	exon	34289532	34289635	1000	-	.	gene_id "MSTRG.82360"; transcript_id "MSTRG.82360.1"; exon_number "3";
chr18	StringTie	transcript	34264420	34287359	1000	-	.	gene_id "MSTRG.82360"; transcript_id "MSTRG.82360.2";
chr18	StringTie	exon	34264420	34269864	1000	-	.	gene_id "MSTRG.82360"; transcript_id "MSTRG.82360.2"; exon_number "1";
chr18	StringTie	exon	34287278	34287359	1000	-	.	gene_id "MSTRG.82360"; transcript_id "MSTRG.82360.2"; exon_number "2";
chr18	StringTie	transcript	34269424	34281559	1000	-	.	gene_id "MSTRG.82360"; transcript_id "MSTRG.82360.3";
chr18	StringTie	exon	34269424	34269864	1000	-	.	gene_id "MSTRG.82360"; transcript_id "MSTRG.82360.3"; exon_number "1";
chr18	StringTie	exon	34281358	34281559	1000	-	.	gene_id "MSTRG.82360"; transcript_id "MSTRG.82360.3"; exon_number "2";
chr18	StringTie	transcript	34269425	34273141	1000	-	.	gene_id "MSTRG.82360"; transcript_id "MSTRG.82360.4";
chr18	StringTie	exon	34269425	34269864	1000	-	.	gene_id "MSTRG.82360"; transcript_id "MSTRG.82360.4"; exon_number "1";
chr18	StringTie	exon	34273124	34273141	1000	-	.	gene_id "MSTRG.82360"; transcript_id "MSTRG.82360.4"; exon_number "2";
chr18	StringTie	transcript	34283895	34287349	1000	-	.	gene_id "MSTRG.82360"; transcript_id "MSTRG.82360.5";
chr18	StringTie	exon	34283895	34284103	1000	-	.	gene_id "MSTRG.82360"; transcript_id "MSTRG.82360.5"; exon_number "1";
chr18	StringTie	exon	34287233	34287349	1000	-	.	gene_id "MSTRG.82360"; transcript_id "MSTRG.82360.5"; exon_number "2";
chr18	StringTie	transcript	34299763	34300206	1000	.	.	gene_id "MSTRG.82361"; transcript_id "MSTRG.82361.1";
chr18	StringTie	exon	34299763	34300206	1000	.	.	gene_id "MSTRG.82361"; transcript_id "MSTRG.82361.1"; exon_number "1";
chr18	StringTie	transcript	34302769	34306686	1000	.	.	gene_id "MSTRG.82362"; transcript_id "MSTRG.82362.1";
chr18	StringTie	exon	34302769	34306686	1000	.	.	gene_id "MSTRG.82362"; transcript_id "MSTRG.82362.1"; exon_number "1";
chr18	StringTie	transcript	34308512	34310779	1000	.	.	gene_id "MSTRG.82363"; transcript_id "MSTRG.82363.1";
chr18	StringTie	exon	34308512	34310779	1000	.	.	gene_id "MSTRG.82363"; transcript_id "MSTRG.82363.1"; exon_number "1";
chr18	StringTie	transcript	34318588	34318998	1000	.	.	gene_id "MSTRG.82364"; transcript_id "MSTRG.82364.1";
chr18	StringTie	exon	34318588	34318998	1000	.	.	gene_id "MSTRG.82364"; transcript_id "MSTRG.82364.1"; exon_number "1";
chr18	StringTie	transcript	34320696	34332602	1000	-	.	gene_id "MSTRG.82365"; transcript_id "MSTRG.82365.1";
chr18	StringTie	exon	34320696	34320898	1000	-	.	gene_id "MSTRG.82365"; transcript_id "MSTRG.82365.1"; exon_number "1";
chr18	StringTie	exon	34328993	34329090	1000	-	.	gene_id "MSTRG.82365"; transcript_id "MSTRG.82365.1"; exon_number "2";
chr18	StringTie	exon	34331080	34332602	1000	-	.	gene_id "MSTRG.82365"; transcript_id "MSTRG.82365.1"; exon_number "3";
chr18	StringTie	transcript	34328892	34331605	1000	-	.	gene_id "MSTRG.82365"; transcript_id "MSTRG.82365.10";
chr18	StringTie	exon	34328892	34329090	1000	-	.	gene_id "MSTRG.82365"; transcript_id "MSTRG.82365.10"; exon_number "1";
chr18	StringTie	exon	34331080	34331227	1000	-	.	gene_id "MSTRG.82365"; transcript_id "MSTRG.82365.10"; exon_number "2";
chr18	StringTie	exon	34331459	34331605	1000	-	.	gene_id "MSTRG.82365"; transcript_id "MSTRG.82365.10"; exon_number "3";
chr18	StringTie	transcript	34328912	34332055	1000	-	.	gene_id "MSTRG.82365"; transcript_id "MSTRG.82365.11";
chr18	StringTie	exon	34328912	34329116	1000	-	.	gene_id "MSTRG.82365"; transcript_id "MSTRG.82365.11"; exon_number "1";
chr18	StringTie	exon	34331080	34332055	1000	-	.	gene_id "MSTRG.82365"; transcript_id "MSTRG.82365.11"; exon_number "2";
chr18	StringTie	transcript	34328927	34331642	1000	-	.	gene_id "MSTRG.82365"; transcript_id "MSTRG.82365.12";
chr18	StringTie	exon	34328927	34329116	1000	-	.	gene_id "MSTRG.82365"; transcript_id "MSTRG.82365.12"; exon_number "1";
chr18	StringTie	exon	34331080	34331227	1000	-	.	gene_id "MSTRG.82365"; transcript_id "MSTRG.82365.12"; exon_number "2";
chr18	StringTie	exon	34331459	34331642	1000	-	.	gene_id "MSTRG.82365"; transcript_id "MSTRG.82365.12"; exon_number "3";
chr18	StringTie	transcript	34328989	34331607	1000	-	.	gene_id "MSTRG.82365"; transcript_id "MSTRG.82365.13";
chr18	StringTie	exon	34328989	34329090	1000	-	.	gene_id "MSTRG.82365"; transcript_id "MSTRG.82365.13"; exon_number "1";
chr18	StringTie	exon	34331459	34331607	1000	-	.	gene_id "MSTRG.82365"; transcript_id "MSTRG.82365.13"; exon_number "2";
chr18	StringTie	transcript	34328995	34331572	1000	-	.	gene_id "MSTRG.82365"; transcript_id "MSTRG.82365.14";
chr18	StringTie	exon	34328995	34329116	1000	-	.	gene_id "MSTRG.82365"; transcript_id "MSTRG.82365.14"; exon_number "1";
chr18	StringTie	exon	34331080	34331227	1000	-	.	gene_id "MSTRG.82365"; transcript_id "MSTRG.82365.14"; exon_number "2";
chr18	StringTie	exon	34331374	34331572	1000	-	.	gene_id "MSTRG.82365"; transcript_id "MSTRG.82365.14"; exon_number "3";
chr18	StringTie	transcript	34329216	34331802	1000	-	.	gene_id "MSTRG.82365"; transcript_id "MSTRG.82365.15";
chr18	StringTie	exon	34329216	34329244	1000	-	.	gene_id "MSTRG.82365"; transcript_id "MSTRG.82365.15"; exon_number "1";
chr18	StringTie	exon	34331080	34331802	1000	-	.	gene_id "MSTRG.82365"; transcript_id "MSTRG.82365.15"; exon_number "2";
chr18	StringTie	transcript	34320746	34331582	1000	-	.	gene_id "MSTRG.82365"; transcript_id "MSTRG.82365.2";
chr18	StringTie	exon	34320746	34320898	1000	-	.	gene_id "MSTRG.82365"; transcript_id "MSTRG.82365.2"; exon_number "1";
chr18	StringTie	exon	34331080	34331582	1000	-	.	gene_id "MSTRG.82365"; transcript_id "MSTRG.82365.2"; exon_number "2";
chr18	StringTie	transcript	34320807	34331585	1000	-	.	gene_id "MSTRG.82365"; transcript_id "MSTRG.82365.3";
chr18	StringTie	exon	34320807	34320898	1000	-	.	gene_id "MSTRG.82365"; transcript_id "MSTRG.82365.3"; exon_number "1";
chr18	StringTie	exon	34331080	34331227	1000	-	.	gene_id "MSTRG.82365"; transcript_id "MSTRG.82365.3"; exon_number "2";
chr18	StringTie	exon	34331374	34331585	1000	-	.	gene_id "MSTRG.82365"; transcript_id "MSTRG.82365.3"; exon_number "3";
chr18	StringTie	transcript	34322364	34332048	1000	-	.	gene_id "MSTRG.82365"; transcript_id "MSTRG.82365.4";
chr18	StringTie	exon	34322364	34322697	1000	-	.	gene_id "MSTRG.82365"; transcript_id "MSTRG.82365.4"; exon_number "1";
chr18	StringTie	exon	34328993	34329090	1000	-	.	gene_id "MSTRG.82365"; transcript_id "MSTRG.82365.4"; exon_number "2";
chr18	StringTie	exon	34331080	34332048	1000	-	.	gene_id "MSTRG.82365"; transcript_id "MSTRG.82365.4"; exon_number "3";
chr18	StringTie	transcript	34322406	34331552	1000	-	.	gene_id "MSTRG.82365"; transcript_id "MSTRG.82365.5";
chr18	StringTie	exon	34322406	34322697	1000	-	.	gene_id "MSTRG.82365"; transcript_id "MSTRG.82365.5"; exon_number "1";
chr18	StringTie	exon	34331080	34331552	1000	-	.	gene_id "MSTRG.82365"; transcript_id "MSTRG.82365.5"; exon_number "2";
chr18	StringTie	transcript	34322440	34331582	1000	-	.	gene_id "MSTRG.82365"; transcript_id "MSTRG.82365.6";
chr18	StringTie	exon	34322440	34322697	1000	-	.	gene_id "MSTRG.82365"; transcript_id "MSTRG.82365.6"; exon_number "1";
chr18	StringTie	exon	34331080	34331227	1000	-	.	gene_id "MSTRG.82365"; transcript_id "MSTRG.82365.6"; exon_number "2";
chr18	StringTie	exon	34331459	34331582	1000	-	.	gene_id "MSTRG.82365"; transcript_id "MSTRG.82365.6"; exon_number "3";
chr18	StringTie	transcript	34322440	34331582	1000	-	.	gene_id "MSTRG.82365"; transcript_id "MSTRG.82365.7";
chr18	StringTie	exon	34322440	34322697	1000	-	.	gene_id "MSTRG.82365"; transcript_id "MSTRG.82365.7"; exon_number "1";
chr18	StringTie	exon	34331080	34331227	1000	-	.	gene_id "MSTRG.82365"; transcript_id "MSTRG.82365.7"; exon_number "2";
chr18	StringTie	exon	34331374	34331582	1000	-	.	gene_id "MSTRG.82365"; transcript_id "MSTRG.82365.7"; exon_number "3";
chr18	StringTie	transcript	34323170	34331627	1000	-	.	gene_id "MSTRG.82365"; transcript_id "MSTRG.82365.8";
chr18	StringTie	exon	34323170	34323399	1000	-	.	gene_id "MSTRG.82365"; transcript_id "MSTRG.82365.8"; exon_number "1";
chr18	StringTie	exon	34328993	34329090	1000	-	.	gene_id "MSTRG.82365"; transcript_id "MSTRG.82365.8"; exon_number "2";
chr18	StringTie	exon	34331080	34331627	1000	-	.	gene_id "MSTRG.82365"; transcript_id "MSTRG.82365.8"; exon_number "3";
chr18	StringTie	transcript	34323370	34331552	1000	-	.	gene_id "MSTRG.82365"; transcript_id "MSTRG.82365.9";
chr18	StringTie	exon	34323370	34323399	1000	-	.	gene_id "MSTRG.82365"; transcript_id "MSTRG.82365.9"; exon_number "1";
chr18	StringTie	exon	34331080	34331552	1000	-	.	gene_id "MSTRG.82365"; transcript_id "MSTRG.82365.9"; exon_number "2";
chr18	StringTie	transcript	34332860	34333373	1000	.	.	gene_id "MSTRG.82366"; transcript_id "MSTRG.82366.1";
chr18	StringTie	exon	34332860	34333373	1000	.	.	gene_id "MSTRG.82366"; transcript_id "MSTRG.82366.1"; exon_number "1";
chr18	StringTie	transcript	34336577	34336941	1000	.	.	gene_id "MSTRG.82367"; transcript_id "MSTRG.82367.1";
chr18	StringTie	exon	34336577	34336941	1000	.	.	gene_id "MSTRG.82367"; transcript_id "MSTRG.82367.1"; exon_number "1";
chr18	StringTie	transcript	34337418	34339193	1000	.	.	gene_id "MSTRG.82368"; transcript_id "MSTRG.82368.1";
chr18	StringTie	exon	34337418	34339193	1000	.	.	gene_id "MSTRG.82368"; transcript_id "MSTRG.82368.1"; exon_number "1";
chr18	StringTie	transcript	34343530	34343747	1000	.	.	gene_id "MSTRG.82369"; transcript_id "MSTRG.82369.1";
chr18	StringTie	exon	34343530	34343747	1000	.	.	gene_id "MSTRG.82369"; transcript_id "MSTRG.82369.1"; exon_number "1";
chr1	StringTie	transcript	114387279	114390279	1000	.	.	gene_id "MSTRG.8237"; transcript_id "MSTRG.8237.1";
chr1	StringTie	exon	114387279	114390279	1000	.	.	gene_id "MSTRG.8237"; transcript_id "MSTRG.8237.1"; exon_number "1";
chr18	StringTie	transcript	34345670	34351250	1000	.	.	gene_id "MSTRG.82370"; transcript_id "MSTRG.82370.1";
chr18	StringTie	exon	34345670	34351250	1000	.	.	gene_id "MSTRG.82370"; transcript_id "MSTRG.82370.1"; exon_number "1";
chr18	StringTie	transcript	34358968	34385471	1000	-	.	gene_id "MSTRG.82371"; transcript_id "MSTRG.82371.1";
chr18	StringTie	exon	34358968	34360844	1000	-	.	gene_id "MSTRG.82371"; transcript_id "MSTRG.82371.1"; exon_number "1";
chr18	StringTie	exon	34361077	34361216	1000	-	.	gene_id "MSTRG.82371"; transcript_id "MSTRG.82371.1"; exon_number "2";
chr18	StringTie	exon	34385142	34385471	1000	-	.	gene_id "MSTRG.82371"; transcript_id "MSTRG.82371.1"; exon_number "3";
chr18	StringTie	transcript	34359579	34385398	1000	-	.	gene_id "MSTRG.82371"; transcript_id "MSTRG.82371.2";
chr18	StringTie	exon	34359579	34360844	1000	-	.	gene_id "MSTRG.82371"; transcript_id "MSTRG.82371.2"; exon_number "1";
chr18	StringTie	exon	34361077	34361216	1000	-	.	gene_id "MSTRG.82371"; transcript_id "MSTRG.82371.2"; exon_number "2";
chr18	StringTie	exon	34382985	34383140	1000	-	.	gene_id "MSTRG.82371"; transcript_id "MSTRG.82371.2"; exon_number "3";
chr18	StringTie	exon	34385142	34385398	1000	-	.	gene_id "MSTRG.82371"; transcript_id "MSTRG.82371.2"; exon_number "4";
chr18	StringTie	transcript	34415276	34415841	1000	.	.	gene_id "MSTRG.82372"; transcript_id "MSTRG.82372.1";
chr18	StringTie	exon	34415276	34415841	1000	.	.	gene_id "MSTRG.82372"; transcript_id "MSTRG.82372.1"; exon_number "1";
chr18	StringTie	transcript	34436379	34436874	1000	.	.	gene_id "MSTRG.82373"; transcript_id "MSTRG.82373.1";
chr18	StringTie	exon	34436379	34436874	1000	.	.	gene_id "MSTRG.82373"; transcript_id "MSTRG.82373.1"; exon_number "1";
chr18	StringTie	transcript	34468588	34468904	1000	.	.	gene_id "MSTRG.82374"; transcript_id "MSTRG.82374.1";
chr18	StringTie	exon	34468588	34468904	1000	.	.	gene_id "MSTRG.82374"; transcript_id "MSTRG.82374.1"; exon_number "1";
chr18	StringTie	transcript	34470690	34471045	1000	.	.	gene_id "MSTRG.82375"; transcript_id "MSTRG.82375.1";
chr18	StringTie	exon	34470690	34471045	1000	.	.	gene_id "MSTRG.82375"; transcript_id "MSTRG.82375.1"; exon_number "1";
chr18	StringTie	transcript	34471333	34473344	1000	.	.	gene_id "MSTRG.82376"; transcript_id "MSTRG.82376.1";
chr18	StringTie	exon	34471333	34473344	1000	.	.	gene_id "MSTRG.82376"; transcript_id "MSTRG.82376.1"; exon_number "1";
chr18	StringTie	transcript	34473875	34477080	1000	.	.	gene_id "MSTRG.82377"; transcript_id "MSTRG.82377.1";
chr18	StringTie	exon	34473875	34477080	1000	.	.	gene_id "MSTRG.82377"; transcript_id "MSTRG.82377.1"; exon_number "1";
chr18	StringTie	transcript	33826157	33867756	1000	+	.	gene_id "MSTRG.82378"; transcript_id "MSTRG.82378.1";
chr18	StringTie	exon	33826157	33827581	1000	+	.	gene_id "MSTRG.82378"; transcript_id "MSTRG.82378.1"; exon_number "1";
chr18	StringTie	exon	33851933	33851998	1000	+	.	gene_id "MSTRG.82378"; transcript_id "MSTRG.82378.1"; exon_number "2";
chr18	StringTie	exon	33861540	33867756	1000	+	.	gene_id "MSTRG.82378"; transcript_id "MSTRG.82378.1"; exon_number "3";
chr18	StringTie	transcript	33851100	34223551	1000	-	.	gene_id "MSTRG.82379"; transcript_id "ENST00000261592"; gene_name "NOL4"; ref_gene_id "ENSG00000101746";
chr18	StringTie	exon	33851100	33853035	1000	-	.	gene_id "MSTRG.82379"; transcript_id "ENST00000261592"; exon_number "1"; gene_name "NOL4"; ref_gene_id "ENSG00000101746";
chr18	StringTie	exon	33883244	33883424	1000	-	.	gene_id "MSTRG.82379"; transcript_id "ENST00000261592"; exon_number "2"; gene_name "NOL4"; ref_gene_id "ENSG00000101746";
chr18	StringTie	exon	33943065	33943178	1000	-	.	gene_id "MSTRG.82379"; transcript_id "ENST00000261592"; exon_number "3"; gene_name "NOL4"; ref_gene_id "ENSG00000101746";
chr18	StringTie	exon	33957326	33957517	1000	-	.	gene_id "MSTRG.82379"; transcript_id "ENST00000261592"; exon_number "4"; gene_name "NOL4"; ref_gene_id "ENSG00000101746";
chr18	StringTie	exon	33958239	33958418	1000	-	.	gene_id "MSTRG.82379"; transcript_id "ENST00000261592"; exon_number "5"; gene_name "NOL4"; ref_gene_id "ENSG00000101746";
chr18	StringTie	exon	34019318	34019601	1000	-	.	gene_id "MSTRG.82379"; transcript_id "ENST00000261592"; exon_number "6"; gene_name "NOL4"; ref_gene_id "ENSG00000101746";
chr18	StringTie	exon	34093465	34093597	1000	-	.	gene_id "MSTRG.82379"; transcript_id "ENST00000261592"; exon_number "7"; gene_name "NOL4"; ref_gene_id "ENSG00000101746";
chr18	StringTie	exon	34104047	34104159	1000	-	.	gene_id "MSTRG.82379"; transcript_id "ENST00000261592"; exon_number "8"; gene_name "NOL4"; ref_gene_id "ENSG00000101746";
chr18	StringTie	exon	34105049	34105160	1000	-	.	gene_id "MSTRG.82379"; transcript_id "ENST00000261592"; exon_number "9"; gene_name "NOL4"; ref_gene_id "ENSG00000101746";
chr18	StringTie	exon	34129871	34130020	1000	-	.	gene_id "MSTRG.82379"; transcript_id "ENST00000261592"; exon_number "10"; gene_name "NOL4"; ref_gene_id "ENSG00000101746";
chr18	StringTie	exon	34222990	34223551	1000	-	.	gene_id "MSTRG.82379"; transcript_id "ENST00000261592"; exon_number "11"; gene_name "NOL4"; ref_gene_id "ENSG00000101746";
chr18	StringTie	transcript	33852290	34048594	1000	-	.	gene_id "MSTRG.82379"; transcript_id "ENST00000535384"; gene_name "NOL4"; ref_gene_id "ENSG00000101746";
chr18	StringTie	exon	33852290	33853035	1000	-	.	gene_id "MSTRG.82379"; transcript_id "ENST00000535384"; exon_number "1"; gene_name "NOL4"; ref_gene_id "ENSG00000101746";
chr18	StringTie	exon	33883244	33883424	1000	-	.	gene_id "MSTRG.82379"; transcript_id "ENST00000535384"; exon_number "2"; gene_name "NOL4"; ref_gene_id "ENSG00000101746";
chr18	StringTie	exon	33943065	33943178	1000	-	.	gene_id "MSTRG.82379"; transcript_id "ENST00000535384"; exon_number "3"; gene_name "NOL4"; ref_gene_id "ENSG00000101746";
chr18	StringTie	exon	33957326	33957517	1000	-	.	gene_id "MSTRG.82379"; transcript_id "ENST00000535384"; exon_number "4"; gene_name "NOL4"; ref_gene_id "ENSG00000101746";
chr18	StringTie	exon	33958239	33958418	1000	-	.	gene_id "MSTRG.82379"; transcript_id "ENST00000535384"; exon_number "5"; gene_name "NOL4"; ref_gene_id "ENSG00000101746";
chr18	StringTie	exon	34019318	34019601	1000	-	.	gene_id "MSTRG.82379"; transcript_id "ENST00000535384"; exon_number "6"; gene_name "NOL4"; ref_gene_id "ENSG00000101746";
chr18	StringTie	exon	34048439	34048594	1000	-	.	gene_id "MSTRG.82379"; transcript_id "ENST00000535384"; exon_number "7"; gene_name "NOL4"; ref_gene_id "ENSG00000101746";
chr18	StringTie	transcript	33852589	34222092	1000	-	.	gene_id "MSTRG.82379"; transcript_id "ENST00000538587"; gene_name "NOL4"; ref_gene_id "ENSG00000101746";
chr18	StringTie	exon	33852589	33853035	1000	-	.	gene_id "MSTRG.82379"; transcript_id "ENST00000538587"; exon_number "1"; gene_name "NOL4"; ref_gene_id "ENSG00000101746";
chr18	StringTie	exon	33883244	33883424	1000	-	.	gene_id "MSTRG.82379"; transcript_id "ENST00000538587"; exon_number "2"; gene_name "NOL4"; ref_gene_id "ENSG00000101746";
chr18	StringTie	exon	33943065	33943178	1000	-	.	gene_id "MSTRG.82379"; transcript_id "ENST00000538587"; exon_number "3"; gene_name "NOL4"; ref_gene_id "ENSG00000101746";
chr18	StringTie	exon	33957326	33957517	1000	-	.	gene_id "MSTRG.82379"; transcript_id "ENST00000538587"; exon_number "4"; gene_name "NOL4"; ref_gene_id "ENSG00000101746";
chr18	StringTie	exon	33958239	33958418	1000	-	.	gene_id "MSTRG.82379"; transcript_id "ENST00000538587"; exon_number "5"; gene_name "NOL4"; ref_gene_id "ENSG00000101746";
chr18	StringTie	exon	34019318	34019601	1000	-	.	gene_id "MSTRG.82379"; transcript_id "ENST00000538587"; exon_number "6"; gene_name "NOL4"; ref_gene_id "ENSG00000101746";
chr18	StringTie	exon	34093465	34093597	1000	-	.	gene_id "MSTRG.82379"; transcript_id "ENST00000538587"; exon_number "7"; gene_name "NOL4"; ref_gene_id "ENSG00000101746";
chr18	StringTie	exon	34104047	34104159	1000	-	.	gene_id "MSTRG.82379"; transcript_id "ENST00000538587"; exon_number "8"; gene_name "NOL4"; ref_gene_id "ENSG00000101746";
chr18	StringTie	exon	34105049	34105160	1000	-	.	gene_id "MSTRG.82379"; transcript_id "ENST00000538587"; exon_number "9"; gene_name "NOL4"; ref_gene_id "ENSG00000101746";
chr18	StringTie	exon	34129871	34130020	1000	-	.	gene_id "MSTRG.82379"; transcript_id "ENST00000538587"; exon_number "10"; gene_name "NOL4"; ref_gene_id "ENSG00000101746";
chr18	StringTie	exon	34222020	34222092	1000	-	.	gene_id "MSTRG.82379"; transcript_id "ENST00000538587"; exon_number "11"; gene_name "NOL4"; ref_gene_id "ENSG00000101746";
chr18	StringTie	transcript	34105125	34222289	1000	-	.	gene_id "MSTRG.82379"; transcript_id "ENST00000586309"; gene_name "NOL4"; ref_gene_id "ENSG00000101746";
chr18	StringTie	exon	34105125	34105160	1000	-	.	gene_id "MSTRG.82379"; transcript_id "ENST00000586309"; exon_number "1"; gene_name "NOL4"; ref_gene_id "ENSG00000101746";
chr18	StringTie	exon	34129871	34130020	1000	-	.	gene_id "MSTRG.82379"; transcript_id "ENST00000586309"; exon_number "2"; gene_name "NOL4"; ref_gene_id "ENSG00000101746";
chr18	StringTie	exon	34183518	34183626	1000	-	.	gene_id "MSTRG.82379"; transcript_id "ENST00000586309"; exon_number "3"; gene_name "NOL4"; ref_gene_id "ENSG00000101746";
chr18	StringTie	exon	34222020	34222289	1000	-	.	gene_id "MSTRG.82379"; transcript_id "ENST00000586309"; exon_number "4"; gene_name "NOL4"; ref_gene_id "ENSG00000101746";
chr18	StringTie	transcript	33852450	34222318	1000	-	.	gene_id "MSTRG.82379"; transcript_id "ENST00000586314"; gene_name "NOL4"; ref_gene_id "ENSG00000101746";
chr18	StringTie	exon	33852450	33853035	1000	-	.	gene_id "MSTRG.82379"; transcript_id "ENST00000586314"; exon_number "1"; gene_name "NOL4"; ref_gene_id "ENSG00000101746";
chr18	StringTie	exon	33883244	33883424	1000	-	.	gene_id "MSTRG.82379"; transcript_id "ENST00000586314"; exon_number "2"; gene_name "NOL4"; ref_gene_id "ENSG00000101746";
chr18	StringTie	exon	33943065	33943178	1000	-	.	gene_id "MSTRG.82379"; transcript_id "ENST00000586314"; exon_number "3"; gene_name "NOL4"; ref_gene_id "ENSG00000101746";
chr18	StringTie	exon	33958239	33958418	1000	-	.	gene_id "MSTRG.82379"; transcript_id "ENST00000586314"; exon_number "4"; gene_name "NOL4"; ref_gene_id "ENSG00000101746";
chr18	StringTie	exon	34019318	34019601	1000	-	.	gene_id "MSTRG.82379"; transcript_id "ENST00000586314"; exon_number "5"; gene_name "NOL4"; ref_gene_id "ENSG00000101746";
chr18	StringTie	exon	34093465	34093597	1000	-	.	gene_id "MSTRG.82379"; transcript_id "ENST00000586314"; exon_number "6"; gene_name "NOL4"; ref_gene_id "ENSG00000101746";
chr18	StringTie	exon	34104047	34104159	1000	-	.	gene_id "MSTRG.82379"; transcript_id "ENST00000586314"; exon_number "7"; gene_name "NOL4"; ref_gene_id "ENSG00000101746";
chr18	StringTie	exon	34105049	34105160	1000	-	.	gene_id "MSTRG.82379"; transcript_id "ENST00000586314"; exon_number "8"; gene_name "NOL4"; ref_gene_id "ENSG00000101746";
chr18	StringTie	exon	34128849	34128889	1000	-	.	gene_id "MSTRG.82379"; transcript_id "ENST00000586314"; exon_number "9"; gene_name "NOL4"; ref_gene_id "ENSG00000101746";
chr18	StringTie	exon	34129871	34130020	1000	-	.	gene_id "MSTRG.82379"; transcript_id "ENST00000586314"; exon_number "10"; gene_name "NOL4"; ref_gene_id "ENSG00000101746";
chr18	StringTie	exon	34222020	34222318	1000	-	.	gene_id "MSTRG.82379"; transcript_id "ENST00000586314"; exon_number "11"; gene_name "NOL4"; ref_gene_id "ENSG00000101746";
chr18	StringTie	transcript	33883365	34023639	1000	-	.	gene_id "MSTRG.82379"; transcript_id "ENST00000586553"; gene_name "NOL4"; ref_gene_id "ENSG00000101746";
chr18	StringTie	exon	33883365	33883424	1000	-	.	gene_id "MSTRG.82379"; transcript_id "ENST00000586553"; exon_number "1"; gene_name "NOL4"; ref_gene_id "ENSG00000101746";
chr18	StringTie	exon	33943065	33943178	1000	-	.	gene_id "MSTRG.82379"; transcript_id "ENST00000586553"; exon_number "2"; gene_name "NOL4"; ref_gene_id "ENSG00000101746";
chr18	StringTie	exon	33958239	33958418	1000	-	.	gene_id "MSTRG.82379"; transcript_id "ENST00000586553"; exon_number "3"; gene_name "NOL4"; ref_gene_id "ENSG00000101746";
chr18	StringTie	exon	34019318	34019601	1000	-	.	gene_id "MSTRG.82379"; transcript_id "ENST00000586553"; exon_number "4"; gene_name "NOL4"; ref_gene_id "ENSG00000101746";
chr18	StringTie	exon	34023440	34023639	1000	-	.	gene_id "MSTRG.82379"; transcript_id "ENST00000586553"; exon_number "5"; gene_name "NOL4"; ref_gene_id "ENSG00000101746";
chr18	StringTie	transcript	34104124	34158629	1000	-	.	gene_id "MSTRG.82379"; transcript_id "ENST00000587953"; gene_name "NOL4"; ref_gene_id "ENSG00000101746";
chr18	StringTie	exon	34104124	34104159	1000	-	.	gene_id "MSTRG.82379"; transcript_id "ENST00000587953"; exon_number "1"; gene_name "NOL4"; ref_gene_id "ENSG00000101746";
chr18	StringTie	exon	34105049	34105160	1000	-	.	gene_id "MSTRG.82379"; transcript_id "ENST00000587953"; exon_number "2"; gene_name "NOL4"; ref_gene_id "ENSG00000101746";
chr18	StringTie	exon	34129871	34130020	1000	-	.	gene_id "MSTRG.82379"; transcript_id "ENST00000587953"; exon_number "3"; gene_name "NOL4"; ref_gene_id "ENSG00000101746";
chr18	StringTie	exon	34157061	34157174	1000	-	.	gene_id "MSTRG.82379"; transcript_id "ENST00000587953"; exon_number "4"; gene_name "NOL4"; ref_gene_id "ENSG00000101746";
chr18	StringTie	exon	34158586	34158629	1000	-	.	gene_id "MSTRG.82379"; transcript_id "ENST00000587953"; exon_number "5"; gene_name "NOL4"; ref_gene_id "ENSG00000101746";
chr18	StringTie	transcript	34104054	34222323	1000	-	.	gene_id "MSTRG.82379"; transcript_id "ENST00000587971"; gene_name "NOL4"; ref_gene_id "ENSG00000101746";
chr18	StringTie	exon	34104054	34104159	1000	-	.	gene_id "MSTRG.82379"; transcript_id "ENST00000587971"; exon_number "1"; gene_name "NOL4"; ref_gene_id "ENSG00000101746";
chr18	StringTie	exon	34129871	34130020	1000	-	.	gene_id "MSTRG.82379"; transcript_id "ENST00000587971"; exon_number "2"; gene_name "NOL4"; ref_gene_id "ENSG00000101746";
chr18	StringTie	exon	34222020	34222323	1000	-	.	gene_id "MSTRG.82379"; transcript_id "ENST00000587971"; exon_number "3"; gene_name "NOL4"; ref_gene_id "ENSG00000101746";
chr18	StringTie	transcript	34093461	34156693	1000	-	.	gene_id "MSTRG.82379"; transcript_id "ENST00000588280"; gene_name "NOL4"; ref_gene_id "ENSG00000101746";
chr18	StringTie	exon	34093461	34093597	1000	-	.	gene_id "MSTRG.82379"; transcript_id "ENST00000588280"; exon_number "1"; gene_name "NOL4"; ref_gene_id "ENSG00000101746";
chr18	StringTie	exon	34104047	34104159	1000	-	.	gene_id "MSTRG.82379"; transcript_id "ENST00000588280"; exon_number "2"; gene_name "NOL4"; ref_gene_id "ENSG00000101746";
chr18	StringTie	exon	34105049	34105160	1000	-	.	gene_id "MSTRG.82379"; transcript_id "ENST00000588280"; exon_number "3"; gene_name "NOL4"; ref_gene_id "ENSG00000101746";
chr18	StringTie	exon	34129871	34130020	1000	-	.	gene_id "MSTRG.82379"; transcript_id "ENST00000588280"; exon_number "4"; gene_name "NOL4"; ref_gene_id "ENSG00000101746";
chr18	StringTie	exon	34156639	34156693	1000	-	.	gene_id "MSTRG.82379"; transcript_id "ENST00000588280"; exon_number "5"; gene_name "NOL4"; ref_gene_id "ENSG00000101746";
chr18	StringTie	transcript	34223935	34224910	1000	-	.	gene_id "MSTRG.82379"; transcript_id "ENST00000588355"; gene_name "NOL4"; ref_gene_id "ENSG00000101746";
chr18	StringTie	exon	34223935	34224217	1000	-	.	gene_id "MSTRG.82379"; transcript_id "ENST00000588355"; exon_number "1"; gene_name "NOL4"; ref_gene_id "ENSG00000101746";
chr18	StringTie	exon	34224644	34224910	1000	-	.	gene_id "MSTRG.82379"; transcript_id "ENST00000588355"; exon_number "2"; gene_name "NOL4"; ref_gene_id "ENSG00000101746";
chr18	StringTie	transcript	33852450	34223471	1000	-	.	gene_id "MSTRG.82379"; transcript_id "ENST00000589544"; gene_name "NOL4"; ref_gene_id "ENSG00000101746";
chr18	StringTie	exon	33852450	33853035	1000	-	.	gene_id "MSTRG.82379"; transcript_id "ENST00000589544"; exon_number "1"; gene_name "NOL4"; ref_gene_id "ENSG00000101746";
chr18	StringTie	exon	33883244	33883424	1000	-	.	gene_id "MSTRG.82379"; transcript_id "ENST00000589544"; exon_number "2"; gene_name "NOL4"; ref_gene_id "ENSG00000101746";
chr18	StringTie	exon	33958239	33958418	1000	-	.	gene_id "MSTRG.82379"; transcript_id "ENST00000589544"; exon_number "3"; gene_name "NOL4"; ref_gene_id "ENSG00000101746";
chr18	StringTie	exon	34019318	34019601	1000	-	.	gene_id "MSTRG.82379"; transcript_id "ENST00000589544"; exon_number "4"; gene_name "NOL4"; ref_gene_id "ENSG00000101746";
chr18	StringTie	exon	34093465	34093597	1000	-	.	gene_id "MSTRG.82379"; transcript_id "ENST00000589544"; exon_number "5"; gene_name "NOL4"; ref_gene_id "ENSG00000101746";
chr18	StringTie	exon	34104047	34104159	1000	-	.	gene_id "MSTRG.82379"; transcript_id "ENST00000589544"; exon_number "6"; gene_name "NOL4"; ref_gene_id "ENSG00000101746";
chr18	StringTie	exon	34105049	34105160	1000	-	.	gene_id "MSTRG.82379"; transcript_id "ENST00000589544"; exon_number "7"; gene_name "NOL4"; ref_gene_id "ENSG00000101746";
chr18	StringTie	exon	34129871	34130020	1000	-	.	gene_id "MSTRG.82379"; transcript_id "ENST00000589544"; exon_number "8"; gene_name "NOL4"; ref_gene_id "ENSG00000101746";
chr18	StringTie	exon	34222990	34223471	1000	-	.	gene_id "MSTRG.82379"; transcript_id "ENST00000589544"; exon_number "9"; gene_name "NOL4"; ref_gene_id "ENSG00000101746";
chr18	StringTie	transcript	33852589	34223205	1000	-	.	gene_id "MSTRG.82379"; transcript_id "ENST00000590712"; gene_name "NOL4"; ref_gene_id "ENSG00000101746";
chr18	StringTie	exon	33852589	33853035	1000	-	.	gene_id "MSTRG.82379"; transcript_id "ENST00000590712"; exon_number "1"; gene_name "NOL4"; ref_gene_id "ENSG00000101746";
chr18	StringTie	exon	33883244	33883424	1000	-	.	gene_id "MSTRG.82379"; transcript_id "ENST00000590712"; exon_number "2"; gene_name "NOL4"; ref_gene_id "ENSG00000101746";
chr18	StringTie	exon	33943065	33943178	1000	-	.	gene_id "MSTRG.82379"; transcript_id "ENST00000590712"; exon_number "3"; gene_name "NOL4"; ref_gene_id "ENSG00000101746";
chr18	StringTie	exon	33958239	33958418	1000	-	.	gene_id "MSTRG.82379"; transcript_id "ENST00000590712"; exon_number "4"; gene_name "NOL4"; ref_gene_id "ENSG00000101746";
chr18	StringTie	exon	34019318	34019601	1000	-	.	gene_id "MSTRG.82379"; transcript_id "ENST00000590712"; exon_number "5"; gene_name "NOL4"; ref_gene_id "ENSG00000101746";
chr18	StringTie	exon	34093465	34093597	1000	-	.	gene_id "MSTRG.82379"; transcript_id "ENST00000590712"; exon_number "6"; gene_name "NOL4"; ref_gene_id "ENSG00000101746";
chr18	StringTie	exon	34104047	34104159	1000	-	.	gene_id "MSTRG.82379"; transcript_id "ENST00000590712"; exon_number "7"; gene_name "NOL4"; ref_gene_id "ENSG00000101746";
chr18	StringTie	exon	34105049	34105160	1000	-	.	gene_id "MSTRG.82379"; transcript_id "ENST00000590712"; exon_number "8"; gene_name "NOL4"; ref_gene_id "ENSG00000101746";
chr18	StringTie	exon	34129871	34130020	1000	-	.	gene_id "MSTRG.82379"; transcript_id "ENST00000590712"; exon_number "9"; gene_name "NOL4"; ref_gene_id "ENSG00000101746";
chr18	StringTie	exon	34222990	34223205	1000	-	.	gene_id "MSTRG.82379"; transcript_id "ENST00000590712"; exon_number "10"; gene_name "NOL4"; ref_gene_id "ENSG00000101746";
chr18	StringTie	transcript	34223332	34224952	1000	-	.	gene_id "MSTRG.82379"; transcript_id "ENST00000590846"; gene_name "NOL4"; ref_gene_id "ENSG00000101746";
chr18	StringTie	exon	34223332	34223380	1000	-	.	gene_id "MSTRG.82379"; transcript_id "ENST00000590846"; exon_number "1"; gene_name "NOL4"; ref_gene_id "ENSG00000101746";
chr18	StringTie	exon	34223907	34224214	1000	-	.	gene_id "MSTRG.82379"; transcript_id "ENST00000590846"; exon_number "2"; gene_name "NOL4"; ref_gene_id "ENSG00000101746";
chr18	StringTie	exon	34224644	34224952	1000	-	.	gene_id "MSTRG.82379"; transcript_id "ENST00000590846"; exon_number "3"; gene_name "NOL4"; ref_gene_id "ENSG00000101746";
chr18	StringTie	transcript	34104052	34222110	1000	-	.	gene_id "MSTRG.82379"; transcript_id "ENST00000591917"; gene_name "NOL4"; ref_gene_id "ENSG00000101746";
chr18	StringTie	exon	34104052	34104159	1000	-	.	gene_id "MSTRG.82379"; transcript_id "ENST00000591917"; exon_number "1"; gene_name "NOL4"; ref_gene_id "ENSG00000101746";
chr18	StringTie	exon	34105049	34105160	1000	-	.	gene_id "MSTRG.82379"; transcript_id "ENST00000591917"; exon_number "2"; gene_name "NOL4"; ref_gene_id "ENSG00000101746";
chr18	StringTie	exon	34121234	34121316	1000	-	.	gene_id "MSTRG.82379"; transcript_id "ENST00000591917"; exon_number "3"; gene_name "NOL4"; ref_gene_id "ENSG00000101746";
chr18	StringTie	exon	34129871	34130020	1000	-	.	gene_id "MSTRG.82379"; transcript_id "ENST00000591917"; exon_number "4"; gene_name "NOL4"; ref_gene_id "ENSG00000101746";
chr18	StringTie	exon	34222020	34222110	1000	-	.	gene_id "MSTRG.82379"; transcript_id "ENST00000591917"; exon_number "5"; gene_name "NOL4"; ref_gene_id "ENSG00000101746";
chr18	StringTie	transcript	33847873	34224924	1000	-	.	gene_id "MSTRG.82379"; transcript_id "MSTRG.82379.1";
chr18	StringTie	exon	33847873	33853035	1000	-	.	gene_id "MSTRG.82379"; transcript_id "MSTRG.82379.1"; exon_number "1";
chr18	StringTie	exon	33883244	33883424	1000	-	.	gene_id "MSTRG.82379"; transcript_id "MSTRG.82379.1"; exon_number "2";
chr18	StringTie	exon	33943065	33943178	1000	-	.	gene_id "MSTRG.82379"; transcript_id "MSTRG.82379.1"; exon_number "3";
chr18	StringTie	exon	33957326	33957517	1000	-	.	gene_id "MSTRG.82379"; transcript_id "MSTRG.82379.1"; exon_number "4";
chr18	StringTie	exon	33958239	33958418	1000	-	.	gene_id "MSTRG.82379"; transcript_id "MSTRG.82379.1"; exon_number "5";
chr18	StringTie	exon	34019318	34019601	1000	-	.	gene_id "MSTRG.82379"; transcript_id "MSTRG.82379.1"; exon_number "6";
chr18	StringTie	exon	34093465	34093597	1000	-	.	gene_id "MSTRG.82379"; transcript_id "MSTRG.82379.1"; exon_number "7";
chr18	StringTie	exon	34104047	34104159	1000	-	.	gene_id "MSTRG.82379"; transcript_id "MSTRG.82379.1"; exon_number "8";
chr18	StringTie	exon	34105049	34105160	1000	-	.	gene_id "MSTRG.82379"; transcript_id "MSTRG.82379.1"; exon_number "9";
chr18	StringTie	exon	34128849	34128889	1000	-	.	gene_id "MSTRG.82379"; transcript_id "MSTRG.82379.1"; exon_number "10";
chr18	StringTie	exon	34129871	34130020	1000	-	.	gene_id "MSTRG.82379"; transcript_id "MSTRG.82379.1"; exon_number "11";
chr18	StringTie	exon	34222990	34224924	1000	-	.	gene_id "MSTRG.82379"; transcript_id "MSTRG.82379.1"; exon_number "12";
chr18	StringTie	transcript	33851111	34222289	1000	-	.	gene_id "MSTRG.82379"; transcript_id "MSTRG.82379.11";
chr18	StringTie	exon	33851111	33853035	1000	-	.	gene_id "MSTRG.82379"; transcript_id "MSTRG.82379.11"; exon_number "1";
chr18	StringTie	exon	33883244	33883424	1000	-	.	gene_id "MSTRG.82379"; transcript_id "MSTRG.82379.11"; exon_number "2";
chr18	StringTie	exon	33943065	33943178	1000	-	.	gene_id "MSTRG.82379"; transcript_id "MSTRG.82379.11"; exon_number "3";
chr18	StringTie	exon	33958239	33958418	1000	-	.	gene_id "MSTRG.82379"; transcript_id "MSTRG.82379.11"; exon_number "4";
chr18	StringTie	exon	34019318	34019601	1000	-	.	gene_id "MSTRG.82379"; transcript_id "MSTRG.82379.11"; exon_number "5";
chr18	StringTie	exon	34093465	34093597	1000	-	.	gene_id "MSTRG.82379"; transcript_id "MSTRG.82379.11"; exon_number "6";
chr18	StringTie	exon	34104047	34104159	1000	-	.	gene_id "MSTRG.82379"; transcript_id "MSTRG.82379.11"; exon_number "7";
chr18	StringTie	exon	34105049	34105160	1000	-	.	gene_id "MSTRG.82379"; transcript_id "MSTRG.82379.11"; exon_number "8";
chr18	StringTie	exon	34129871	34130020	1000	-	.	gene_id "MSTRG.82379"; transcript_id "MSTRG.82379.11"; exon_number "9";
chr18	StringTie	exon	34183518	34183626	1000	-	.	gene_id "MSTRG.82379"; transcript_id "MSTRG.82379.11"; exon_number "10";
chr18	StringTie	exon	34222020	34222289	1000	-	.	gene_id "MSTRG.82379"; transcript_id "MSTRG.82379.11"; exon_number "11";
chr18	StringTie	transcript	33851126	34023652	1000	-	.	gene_id "MSTRG.82379"; transcript_id "MSTRG.82379.12";
chr18	StringTie	exon	33851126	33853035	1000	-	.	gene_id "MSTRG.82379"; transcript_id "MSTRG.82379.12"; exon_number "1";
chr18	StringTie	exon	33883244	33883424	1000	-	.	gene_id "MSTRG.82379"; transcript_id "MSTRG.82379.12"; exon_number "2";
chr18	StringTie	exon	33943065	33943178	1000	-	.	gene_id "MSTRG.82379"; transcript_id "MSTRG.82379.12"; exon_number "3";
chr18	StringTie	exon	33957326	33957517	1000	-	.	gene_id "MSTRG.82379"; transcript_id "MSTRG.82379.12"; exon_number "4";
chr18	StringTie	exon	33958239	33958418	1000	-	.	gene_id "MSTRG.82379"; transcript_id "MSTRG.82379.12"; exon_number "5";
chr18	StringTie	exon	34019318	34019601	1000	-	.	gene_id "MSTRG.82379"; transcript_id "MSTRG.82379.12"; exon_number "6";
chr18	StringTie	exon	34023440	34023652	1000	-	.	gene_id "MSTRG.82379"; transcript_id "MSTRG.82379.12"; exon_number "7";
chr18	StringTie	transcript	33852450	34225889	1000	-	.	gene_id "MSTRG.82379"; transcript_id "MSTRG.82379.14";
chr18	StringTie	exon	33852450	33853035	1000	-	.	gene_id "MSTRG.82379"; transcript_id "MSTRG.82379.14"; exon_number "1";
chr18	StringTie	exon	33883244	33883424	1000	-	.	gene_id "MSTRG.82379"; transcript_id "MSTRG.82379.14"; exon_number "2";
chr18	StringTie	exon	33943065	33943178	1000	-	.	gene_id "MSTRG.82379"; transcript_id "MSTRG.82379.14"; exon_number "3";
chr18	StringTie	exon	33958239	33958418	1000	-	.	gene_id "MSTRG.82379"; transcript_id "MSTRG.82379.14"; exon_number "4";
chr18	StringTie	exon	34019318	34019601	1000	-	.	gene_id "MSTRG.82379"; transcript_id "MSTRG.82379.14"; exon_number "5";
chr18	StringTie	exon	34093465	34093597	1000	-	.	gene_id "MSTRG.82379"; transcript_id "MSTRG.82379.14"; exon_number "6";
chr18	StringTie	exon	34104047	34104159	1000	-	.	gene_id "MSTRG.82379"; transcript_id "MSTRG.82379.14"; exon_number "7";
chr18	StringTie	exon	34105049	34105160	1000	-	.	gene_id "MSTRG.82379"; transcript_id "MSTRG.82379.14"; exon_number "8";
chr18	StringTie	exon	34128849	34128889	1000	-	.	gene_id "MSTRG.82379"; transcript_id "MSTRG.82379.14"; exon_number "9";
chr18	StringTie	exon	34129871	34130020	1000	-	.	gene_id "MSTRG.82379"; transcript_id "MSTRG.82379.14"; exon_number "10";
chr18	StringTie	exon	34222020	34222779	1000	-	.	gene_id "MSTRG.82379"; transcript_id "MSTRG.82379.14"; exon_number "11";
chr18	StringTie	exon	34222990	34225889	1000	-	.	gene_id "MSTRG.82379"; transcript_id "MSTRG.82379.14"; exon_number "12";
chr18	StringTie	transcript	33852450	34224967	1000	-	.	gene_id "MSTRG.82379"; transcript_id "MSTRG.82379.15";
chr18	StringTie	exon	33852450	33853035	1000	-	.	gene_id "MSTRG.82379"; transcript_id "MSTRG.82379.15"; exon_number "1";
chr18	StringTie	exon	33883244	33883424	1000	-	.	gene_id "MSTRG.82379"; transcript_id "MSTRG.82379.15"; exon_number "2";
chr18	StringTie	exon	33958239	33958418	1000	-	.	gene_id "MSTRG.82379"; transcript_id "MSTRG.82379.15"; exon_number "3";
chr18	StringTie	exon	34019318	34019601	1000	-	.	gene_id "MSTRG.82379"; transcript_id "MSTRG.82379.15"; exon_number "4";
chr18	StringTie	exon	34093465	34093597	1000	-	.	gene_id "MSTRG.82379"; transcript_id "MSTRG.82379.15"; exon_number "5";
chr18	StringTie	exon	34104047	34104159	1000	-	.	gene_id "MSTRG.82379"; transcript_id "MSTRG.82379.15"; exon_number "6";
chr18	StringTie	exon	34105049	34105160	1000	-	.	gene_id "MSTRG.82379"; transcript_id "MSTRG.82379.15"; exon_number "7";
chr18	StringTie	exon	34129871	34130020	1000	-	.	gene_id "MSTRG.82379"; transcript_id "MSTRG.82379.15"; exon_number "8";
chr18	StringTie	exon	34222990	34224214	1000	-	.	gene_id "MSTRG.82379"; transcript_id "MSTRG.82379.15"; exon_number "9";
chr18	StringTie	exon	34224644	34224967	1000	-	.	gene_id "MSTRG.82379"; transcript_id "MSTRG.82379.15"; exon_number "10";
chr18	StringTie	transcript	33852589	34225141	1000	-	.	gene_id "MSTRG.82379"; transcript_id "MSTRG.82379.18";
chr18	StringTie	exon	33852589	33853035	1000	-	.	gene_id "MSTRG.82379"; transcript_id "MSTRG.82379.18"; exon_number "1";
chr18	StringTie	exon	33883244	33883424	1000	-	.	gene_id "MSTRG.82379"; transcript_id "MSTRG.82379.18"; exon_number "2";
chr18	StringTie	exon	33943065	33943178	1000	-	.	gene_id "MSTRG.82379"; transcript_id "MSTRG.82379.18"; exon_number "3";
chr18	StringTie	exon	33958239	33958418	1000	-	.	gene_id "MSTRG.82379"; transcript_id "MSTRG.82379.18"; exon_number "4";
chr18	StringTie	exon	34019318	34019601	1000	-	.	gene_id "MSTRG.82379"; transcript_id "MSTRG.82379.18"; exon_number "5";
chr18	StringTie	exon	34093465	34093597	1000	-	.	gene_id "MSTRG.82379"; transcript_id "MSTRG.82379.18"; exon_number "6";
chr18	StringTie	exon	34104047	34104159	1000	-	.	gene_id "MSTRG.82379"; transcript_id "MSTRG.82379.18"; exon_number "7";
chr18	StringTie	exon	34105049	34105160	1000	-	.	gene_id "MSTRG.82379"; transcript_id "MSTRG.82379.18"; exon_number "8";
chr18	StringTie	exon	34129871	34130020	1000	-	.	gene_id "MSTRG.82379"; transcript_id "MSTRG.82379.18"; exon_number "9";
chr18	StringTie	exon	34222990	34224217	1000	-	.	gene_id "MSTRG.82379"; transcript_id "MSTRG.82379.18"; exon_number "10";
chr18	StringTie	exon	34224558	34225141	1000	-	.	gene_id "MSTRG.82379"; transcript_id "MSTRG.82379.18"; exon_number "11";
chr18	StringTie	transcript	33850146	33958672	1000	-	.	gene_id "MSTRG.82379"; transcript_id "MSTRG.82379.2";
chr18	StringTie	exon	33850146	33853035	1000	-	.	gene_id "MSTRG.82379"; transcript_id "MSTRG.82379.2"; exon_number "1";
chr18	StringTie	exon	33883244	33883424	1000	-	.	gene_id "MSTRG.82379"; transcript_id "MSTRG.82379.2"; exon_number "2";
chr18	StringTie	exon	33943065	33943178	1000	-	.	gene_id "MSTRG.82379"; transcript_id "MSTRG.82379.2"; exon_number "3";
chr18	StringTie	exon	33957326	33957517	1000	-	.	gene_id "MSTRG.82379"; transcript_id "MSTRG.82379.2"; exon_number "4";
chr18	StringTie	exon	33958020	33958129	1000	-	.	gene_id "MSTRG.82379"; transcript_id "MSTRG.82379.2"; exon_number "5";
chr18	StringTie	exon	33958239	33958672	1000	-	.	gene_id "MSTRG.82379"; transcript_id "MSTRG.82379.2"; exon_number "6";
chr18	StringTie	transcript	33867964	34028860	1000	-	.	gene_id "MSTRG.82379"; transcript_id "MSTRG.82379.21";
chr18	StringTie	exon	33867964	33867994	1000	-	.	gene_id "MSTRG.82379"; transcript_id "MSTRG.82379.21"; exon_number "1";
chr18	StringTie	exon	33883244	33883424	1000	-	.	gene_id "MSTRG.82379"; transcript_id "MSTRG.82379.21"; exon_number "2";
chr18	StringTie	exon	33943065	33943178	1000	-	.	gene_id "MSTRG.82379"; transcript_id "MSTRG.82379.21"; exon_number "3";
chr18	StringTie	exon	33958239	33958418	1000	-	.	gene_id "MSTRG.82379"; transcript_id "MSTRG.82379.21"; exon_number "4";
chr18	StringTie	exon	34019318	34019601	1000	-	.	gene_id "MSTRG.82379"; transcript_id "MSTRG.82379.21"; exon_number "5";
chr18	StringTie	exon	34023440	34023651	1000	-	.	gene_id "MSTRG.82379"; transcript_id "MSTRG.82379.21"; exon_number "6";
chr18	StringTie	exon	34028312	34028860	1000	-	.	gene_id "MSTRG.82379"; transcript_id "MSTRG.82379.21"; exon_number "7";
chr18	StringTie	transcript	33879489	34025200	1000	-	.	gene_id "MSTRG.82379"; transcript_id "MSTRG.82379.22";
chr18	StringTie	exon	33879489	33879508	1000	-	.	gene_id "MSTRG.82379"; transcript_id "MSTRG.82379.22"; exon_number "1";
chr18	StringTie	exon	33883244	33883424	1000	-	.	gene_id "MSTRG.82379"; transcript_id "MSTRG.82379.22"; exon_number "2";
chr18	StringTie	exon	33943065	33943178	1000	-	.	gene_id "MSTRG.82379"; transcript_id "MSTRG.82379.22"; exon_number "3";
chr18	StringTie	exon	33958239	33958418	1000	-	.	gene_id "MSTRG.82379"; transcript_id "MSTRG.82379.22"; exon_number "4";
chr18	StringTie	exon	34019318	34019601	1000	-	.	gene_id "MSTRG.82379"; transcript_id "MSTRG.82379.22"; exon_number "5";
chr18	StringTie	exon	34023440	34023651	1000	-	.	gene_id "MSTRG.82379"; transcript_id "MSTRG.82379.22"; exon_number "6";
chr18	StringTie	exon	34025191	34025200	1000	-	.	gene_id "MSTRG.82379"; transcript_id "MSTRG.82379.22"; exon_number "7";
chr18	StringTie	transcript	33883187	33883708	1000	-	.	gene_id "MSTRG.82379"; transcript_id "MSTRG.82379.23";
chr18	StringTie	exon	33883187	33883424	1000	-	.	gene_id "MSTRG.82379"; transcript_id "MSTRG.82379.23"; exon_number "1";
chr18	StringTie	exon	33883686	33883708	1000	-	.	gene_id "MSTRG.82379"; transcript_id "MSTRG.82379.23"; exon_number "2";
chr18	StringTie	transcript	33883244	33902761	1000	-	.	gene_id "MSTRG.82379"; transcript_id "MSTRG.82379.24";
chr18	StringTie	exon	33883244	33883424	1000	-	.	gene_id "MSTRG.82379"; transcript_id "MSTRG.82379.24"; exon_number "1";
chr18	StringTie	exon	33902286	33902761	1000	-	.	gene_id "MSTRG.82379"; transcript_id "MSTRG.82379.24"; exon_number "2";
chr18	StringTie	transcript	33943045	33959789	1000	-	.	gene_id "MSTRG.82379"; transcript_id "MSTRG.82379.26";
chr18	StringTie	exon	33943045	33943178	1000	-	.	gene_id "MSTRG.82379"; transcript_id "MSTRG.82379.26"; exon_number "1";
chr18	StringTie	exon	33958239	33958418	1000	-	.	gene_id "MSTRG.82379"; transcript_id "MSTRG.82379.26"; exon_number "2";
chr18	StringTie	exon	33959724	33959789	1000	-	.	gene_id "MSTRG.82379"; transcript_id "MSTRG.82379.26"; exon_number "3";
chr18	StringTie	transcript	33943056	33961543	1000	-	.	gene_id "MSTRG.82379"; transcript_id "MSTRG.82379.27";
chr18	StringTie	exon	33943056	33943178	1000	-	.	gene_id "MSTRG.82379"; transcript_id "MSTRG.82379.27"; exon_number "1";
chr18	StringTie	exon	33958239	33958418	1000	-	.	gene_id "MSTRG.82379"; transcript_id "MSTRG.82379.27"; exon_number "2";
chr18	StringTie	exon	33961436	33961543	1000	-	.	gene_id "MSTRG.82379"; transcript_id "MSTRG.82379.27"; exon_number "3";
chr18	StringTie	transcript	34008814	34019600	1000	-	.	gene_id "MSTRG.82379"; transcript_id "MSTRG.82379.28";
chr18	StringTie	exon	34008814	34008831	1000	-	.	gene_id "MSTRG.82379"; transcript_id "MSTRG.82379.28"; exon_number "1";
chr18	StringTie	exon	34019318	34019600	1000	-	.	gene_id "MSTRG.82379"; transcript_id "MSTRG.82379.28"; exon_number "2";
chr18	StringTie	transcript	34081574	34130289	1000	-	.	gene_id "MSTRG.82379"; transcript_id "MSTRG.82379.29";
chr18	StringTie	exon	34081574	34086433	1000	-	.	gene_id "MSTRG.82379"; transcript_id "MSTRG.82379.29"; exon_number "1";
chr18	StringTie	exon	34093465	34093597	1000	-	.	gene_id "MSTRG.82379"; transcript_id "MSTRG.82379.29"; exon_number "2";
chr18	StringTie	exon	34104047	34104159	1000	-	.	gene_id "MSTRG.82379"; transcript_id "MSTRG.82379.29"; exon_number "3";
chr18	StringTie	exon	34105049	34105160	1000	-	.	gene_id "MSTRG.82379"; transcript_id "MSTRG.82379.29"; exon_number "4";
chr18	StringTie	exon	34128849	34128889	1000	-	.	gene_id "MSTRG.82379"; transcript_id "MSTRG.82379.29"; exon_number "5";
chr18	StringTie	exon	34129871	34130020	1000	-	.	gene_id "MSTRG.82379"; transcript_id "MSTRG.82379.29"; exon_number "6";
chr18	StringTie	exon	34130256	34130289	1000	-	.	gene_id "MSTRG.82379"; transcript_id "MSTRG.82379.29"; exon_number "7";
chr18	StringTie	transcript	33850785	34225928	1000	-	.	gene_id "MSTRG.82379"; transcript_id "MSTRG.82379.3";
chr18	StringTie	exon	33850785	33853035	1000	-	.	gene_id "MSTRG.82379"; transcript_id "MSTRG.82379.3"; exon_number "1";
chr18	StringTie	exon	33883244	33883424	1000	-	.	gene_id "MSTRG.82379"; transcript_id "MSTRG.82379.3"; exon_number "2";
chr18	StringTie	exon	33943065	33943178	1000	-	.	gene_id "MSTRG.82379"; transcript_id "MSTRG.82379.3"; exon_number "3";
chr18	StringTie	exon	33958239	33958418	1000	-	.	gene_id "MSTRG.82379"; transcript_id "MSTRG.82379.3"; exon_number "4";
chr18	StringTie	exon	34019318	34019601	1000	-	.	gene_id "MSTRG.82379"; transcript_id "MSTRG.82379.3"; exon_number "5";
chr18	StringTie	exon	34093465	34093597	1000	-	.	gene_id "MSTRG.82379"; transcript_id "MSTRG.82379.3"; exon_number "6";
chr18	StringTie	exon	34104047	34104159	1000	-	.	gene_id "MSTRG.82379"; transcript_id "MSTRG.82379.3"; exon_number "7";
chr18	StringTie	exon	34105049	34105160	1000	-	.	gene_id "MSTRG.82379"; transcript_id "MSTRG.82379.3"; exon_number "8";
chr18	StringTie	exon	34128849	34128889	1000	-	.	gene_id "MSTRG.82379"; transcript_id "MSTRG.82379.3"; exon_number "9";
chr18	StringTie	exon	34129871	34130020	1000	-	.	gene_id "MSTRG.82379"; transcript_id "MSTRG.82379.3"; exon_number "10";
chr18	StringTie	exon	34222990	34225928	1000	-	.	gene_id "MSTRG.82379"; transcript_id "MSTRG.82379.3"; exon_number "11";
chr18	StringTie	transcript	34084102	34121557	1000	-	.	gene_id "MSTRG.82379"; transcript_id "MSTRG.82379.30";
chr18	StringTie	exon	34084102	34084116	1000	-	.	gene_id "MSTRG.82379"; transcript_id "MSTRG.82379.30"; exon_number "1";
chr18	StringTie	exon	34086394	34086433	1000	-	.	gene_id "MSTRG.82379"; transcript_id "MSTRG.82379.30"; exon_number "2";
chr18	StringTie	exon	34093465	34093597	1000	-	.	gene_id "MSTRG.82379"; transcript_id "MSTRG.82379.30"; exon_number "3";
chr18	StringTie	exon	34104047	34104159	1000	-	.	gene_id "MSTRG.82379"; transcript_id "MSTRG.82379.30"; exon_number "4";
chr18	StringTie	exon	34105049	34105160	1000	-	.	gene_id "MSTRG.82379"; transcript_id "MSTRG.82379.30"; exon_number "5";
chr18	StringTie	exon	34112629	34112697	1000	-	.	gene_id "MSTRG.82379"; transcript_id "MSTRG.82379.30"; exon_number "6";
chr18	StringTie	exon	34121234	34121557	1000	-	.	gene_id "MSTRG.82379"; transcript_id "MSTRG.82379.30"; exon_number "7";
chr18	StringTie	transcript	34085627	34156693	1000	-	.	gene_id "MSTRG.82379"; transcript_id "MSTRG.82379.31";
chr18	StringTie	exon	34085627	34086433	1000	-	.	gene_id "MSTRG.82379"; transcript_id "MSTRG.82379.31"; exon_number "1";
chr18	StringTie	exon	34093465	34093597	1000	-	.	gene_id "MSTRG.82379"; transcript_id "MSTRG.82379.31"; exon_number "2";
chr18	StringTie	exon	34104047	34104159	1000	-	.	gene_id "MSTRG.82379"; transcript_id "MSTRG.82379.31"; exon_number "3";
chr18	StringTie	exon	34105049	34105160	1000	-	.	gene_id "MSTRG.82379"; transcript_id "MSTRG.82379.31"; exon_number "4";
chr18	StringTie	exon	34129871	34130020	1000	-	.	gene_id "MSTRG.82379"; transcript_id "MSTRG.82379.31"; exon_number "5";
chr18	StringTie	exon	34156639	34156693	1000	-	.	gene_id "MSTRG.82379"; transcript_id "MSTRG.82379.31"; exon_number "6";
chr18	StringTie	transcript	34085942	34222110	1000	-	.	gene_id "MSTRG.82379"; transcript_id "MSTRG.82379.32";
chr18	StringTie	exon	34085942	34086433	1000	-	.	gene_id "MSTRG.82379"; transcript_id "MSTRG.82379.32"; exon_number "1";
chr18	StringTie	exon	34093465	34093597	1000	-	.	gene_id "MSTRG.82379"; transcript_id "MSTRG.82379.32"; exon_number "2";
chr18	StringTie	exon	34104047	34104159	1000	-	.	gene_id "MSTRG.82379"; transcript_id "MSTRG.82379.32"; exon_number "3";
chr18	StringTie	exon	34105049	34105160	1000	-	.	gene_id "MSTRG.82379"; transcript_id "MSTRG.82379.32"; exon_number "4";
chr18	StringTie	exon	34121234	34121316	1000	-	.	gene_id "MSTRG.82379"; transcript_id "MSTRG.82379.32"; exon_number "5";
chr18	StringTie	exon	34129871	34130020	1000	-	.	gene_id "MSTRG.82379"; transcript_id "MSTRG.82379.32"; exon_number "6";
chr18	StringTie	exon	34222020	34222110	1000	-	.	gene_id "MSTRG.82379"; transcript_id "MSTRG.82379.32"; exon_number "7";
chr18	StringTie	transcript	34086252	34130001	1000	-	.	gene_id "MSTRG.82379"; transcript_id "MSTRG.82379.33";
chr18	StringTie	exon	34086252	34086433	1000	-	.	gene_id "MSTRG.82379"; transcript_id "MSTRG.82379.33"; exon_number "1";
chr18	StringTie	exon	34093465	34093597	1000	-	.	gene_id "MSTRG.82379"; transcript_id "MSTRG.82379.33"; exon_number "2";
chr18	StringTie	exon	34104047	34104159	1000	-	.	gene_id "MSTRG.82379"; transcript_id "MSTRG.82379.33"; exon_number "3";
chr18	StringTie	exon	34105049	34105160	1000	-	.	gene_id "MSTRG.82379"; transcript_id "MSTRG.82379.33"; exon_number "4";
chr18	StringTie	exon	34112629	34112697	1000	-	.	gene_id "MSTRG.82379"; transcript_id "MSTRG.82379.33"; exon_number "5";
chr18	StringTie	exon	34129871	34130001	1000	-	.	gene_id "MSTRG.82379"; transcript_id "MSTRG.82379.33"; exon_number "6";
chr18	StringTie	transcript	34088235	34162840	1000	-	.	gene_id "MSTRG.82379"; transcript_id "MSTRG.82379.34";
chr18	StringTie	exon	34088235	34088710	1000	-	.	gene_id "MSTRG.82379"; transcript_id "MSTRG.82379.34"; exon_number "1";
chr18	StringTie	exon	34093465	34093597	1000	-	.	gene_id "MSTRG.82379"; transcript_id "MSTRG.82379.34"; exon_number "2";
chr18	StringTie	exon	34104047	34104159	1000	-	.	gene_id "MSTRG.82379"; transcript_id "MSTRG.82379.34"; exon_number "3";
chr18	StringTie	exon	34105049	34105160	1000	-	.	gene_id "MSTRG.82379"; transcript_id "MSTRG.82379.34"; exon_number "4";
chr18	StringTie	exon	34129871	34130020	1000	-	.	gene_id "MSTRG.82379"; transcript_id "MSTRG.82379.34"; exon_number "5";
chr18	StringTie	exon	34157061	34157174	1000	-	.	gene_id "MSTRG.82379"; transcript_id "MSTRG.82379.34"; exon_number "6";
chr18	StringTie	exon	34158586	34162840	1000	-	.	gene_id "MSTRG.82379"; transcript_id "MSTRG.82379.34"; exon_number "7";
chr18	StringTie	transcript	34088395	34112691	1000	-	.	gene_id "MSTRG.82379"; transcript_id "MSTRG.82379.35";
chr18	StringTie	exon	34088395	34088710	1000	-	.	gene_id "MSTRG.82379"; transcript_id "MSTRG.82379.35"; exon_number "1";
chr18	StringTie	exon	34093465	34093597	1000	-	.	gene_id "MSTRG.82379"; transcript_id "MSTRG.82379.35"; exon_number "2";
chr18	StringTie	exon	34104047	34104159	1000	-	.	gene_id "MSTRG.82379"; transcript_id "MSTRG.82379.35"; exon_number "3";
chr18	StringTie	exon	34105049	34105160	1000	-	.	gene_id "MSTRG.82379"; transcript_id "MSTRG.82379.35"; exon_number "4";
chr18	StringTie	exon	34112629	34112691	1000	-	.	gene_id "MSTRG.82379"; transcript_id "MSTRG.82379.35"; exon_number "5";
chr18	StringTie	transcript	34093456	34107865	1000	-	.	gene_id "MSTRG.82379"; transcript_id "MSTRG.82379.36";
chr18	StringTie	exon	34093456	34093597	1000	-	.	gene_id "MSTRG.82379"; transcript_id "MSTRG.82379.36"; exon_number "1";
chr18	StringTie	exon	34104047	34104159	1000	-	.	gene_id "MSTRG.82379"; transcript_id "MSTRG.82379.36"; exon_number "2";
chr18	StringTie	exon	34105049	34105160	1000	-	.	gene_id "MSTRG.82379"; transcript_id "MSTRG.82379.36"; exon_number "3";
chr18	StringTie	exon	34107850	34107865	1000	-	.	gene_id "MSTRG.82379"; transcript_id "MSTRG.82379.36"; exon_number "4";
chr18	StringTie	transcript	33850833	34222843	1000	-	.	gene_id "MSTRG.82379"; transcript_id "MSTRG.82379.4";
chr18	StringTie	exon	33850833	33853035	1000	-	.	gene_id "MSTRG.82379"; transcript_id "MSTRG.82379.4"; exon_number "1";
chr18	StringTie	exon	33883244	33883424	1000	-	.	gene_id "MSTRG.82379"; transcript_id "MSTRG.82379.4"; exon_number "2";
chr18	StringTie	exon	33943065	33943178	1000	-	.	gene_id "MSTRG.82379"; transcript_id "MSTRG.82379.4"; exon_number "3";
chr18	StringTie	exon	33958239	33958418	1000	-	.	gene_id "MSTRG.82379"; transcript_id "MSTRG.82379.4"; exon_number "4";
chr18	StringTie	exon	34019318	34019601	1000	-	.	gene_id "MSTRG.82379"; transcript_id "MSTRG.82379.4"; exon_number "5";
chr18	StringTie	exon	34093465	34093597	1000	-	.	gene_id "MSTRG.82379"; transcript_id "MSTRG.82379.4"; exon_number "6";
chr18	StringTie	exon	34104047	34104159	1000	-	.	gene_id "MSTRG.82379"; transcript_id "MSTRG.82379.4"; exon_number "7";
chr18	StringTie	exon	34105049	34105160	1000	-	.	gene_id "MSTRG.82379"; transcript_id "MSTRG.82379.4"; exon_number "8";
chr18	StringTie	exon	34129871	34130020	1000	-	.	gene_id "MSTRG.82379"; transcript_id "MSTRG.82379.4"; exon_number "9";
chr18	StringTie	exon	34222020	34222843	1000	-	.	gene_id "MSTRG.82379"; transcript_id "MSTRG.82379.4"; exon_number "10";
chr18	StringTie	transcript	34194266	34224910	1000	-	.	gene_id "MSTRG.82379"; transcript_id "MSTRG.82379.42";
chr18	StringTie	exon	34194266	34194996	1000	-	.	gene_id "MSTRG.82379"; transcript_id "MSTRG.82379.42"; exon_number "1";
chr18	StringTie	exon	34222990	34224217	1000	-	.	gene_id "MSTRG.82379"; transcript_id "MSTRG.82379.42"; exon_number "2";
chr18	StringTie	exon	34224644	34224910	1000	-	.	gene_id "MSTRG.82379"; transcript_id "MSTRG.82379.42"; exon_number "3";
chr18	StringTie	transcript	34222487	34224910	1000	-	.	gene_id "MSTRG.82379"; transcript_id "MSTRG.82379.43";
chr18	StringTie	exon	34222487	34222779	1000	-	.	gene_id "MSTRG.82379"; transcript_id "MSTRG.82379.43"; exon_number "1";
chr18	StringTie	exon	34222990	34224217	1000	-	.	gene_id "MSTRG.82379"; transcript_id "MSTRG.82379.43"; exon_number "2";
chr18	StringTie	exon	34224644	34224910	1000	-	.	gene_id "MSTRG.82379"; transcript_id "MSTRG.82379.43"; exon_number "3";
chr18	StringTie	transcript	34223647	34224573	1000	-	.	gene_id "MSTRG.82379"; transcript_id "MSTRG.82379.45";
chr18	StringTie	exon	34223647	34224214	1000	-	.	gene_id "MSTRG.82379"; transcript_id "MSTRG.82379.45"; exon_number "1";
chr18	StringTie	exon	34224558	34224573	1000	-	.	gene_id "MSTRG.82379"; transcript_id "MSTRG.82379.45"; exon_number "2";
chr18	StringTie	transcript	33850984	34224930	1000	-	.	gene_id "MSTRG.82379"; transcript_id "MSTRG.82379.5";
chr18	StringTie	exon	33850984	33853035	1000	-	.	gene_id "MSTRG.82379"; transcript_id "MSTRG.82379.5"; exon_number "1";
chr18	StringTie	exon	33883244	33883424	1000	-	.	gene_id "MSTRG.82379"; transcript_id "MSTRG.82379.5"; exon_number "2";
chr18	StringTie	exon	33943065	33943178	1000	-	.	gene_id "MSTRG.82379"; transcript_id "MSTRG.82379.5"; exon_number "3";
chr18	StringTie	exon	33958239	33958418	1000	-	.	gene_id "MSTRG.82379"; transcript_id "MSTRG.82379.5"; exon_number "4";
chr18	StringTie	exon	34019318	34019601	1000	-	.	gene_id "MSTRG.82379"; transcript_id "MSTRG.82379.5"; exon_number "5";
chr18	StringTie	exon	34086394	34086433	1000	-	.	gene_id "MSTRG.82379"; transcript_id "MSTRG.82379.5"; exon_number "6";
chr18	StringTie	exon	34093465	34093597	1000	-	.	gene_id "MSTRG.82379"; transcript_id "MSTRG.82379.5"; exon_number "7";
chr18	StringTie	exon	34104047	34104159	1000	-	.	gene_id "MSTRG.82379"; transcript_id "MSTRG.82379.5"; exon_number "8";
chr18	StringTie	exon	34105049	34105160	1000	-	.	gene_id "MSTRG.82379"; transcript_id "MSTRG.82379.5"; exon_number "9";
chr18	StringTie	exon	34128849	34128889	1000	-	.	gene_id "MSTRG.82379"; transcript_id "MSTRG.82379.5"; exon_number "10";
chr18	StringTie	exon	34129871	34130020	1000	-	.	gene_id "MSTRG.82379"; transcript_id "MSTRG.82379.5"; exon_number "11";
chr18	StringTie	exon	34222990	34224930	1000	-	.	gene_id "MSTRG.82379"; transcript_id "MSTRG.82379.5"; exon_number "12";
chr18	StringTie	transcript	33851070	33855583	1000	-	.	gene_id "MSTRG.82379"; transcript_id "MSTRG.82379.6";
chr18	StringTie	exon	33851070	33853035	1000	-	.	gene_id "MSTRG.82379"; transcript_id "MSTRG.82379.6"; exon_number "1";
chr18	StringTie	exon	33855569	33855583	1000	-	.	gene_id "MSTRG.82379"; transcript_id "MSTRG.82379.6"; exon_number "2";
chr18	StringTie	transcript	33851088	33871906	1000	-	.	gene_id "MSTRG.82379"; transcript_id "MSTRG.82379.7";
chr18	StringTie	exon	33851088	33853035	1000	-	.	gene_id "MSTRG.82379"; transcript_id "MSTRG.82379.7"; exon_number "1";
chr18	StringTie	exon	33871851	33871906	1000	-	.	gene_id "MSTRG.82379"; transcript_id "MSTRG.82379.7"; exon_number "2";
chr18	StringTie	transcript	33851088	33853921	1000	-	.	gene_id "MSTRG.82379"; transcript_id "MSTRG.82379.8";
chr18	StringTie	exon	33851088	33853035	1000	-	.	gene_id "MSTRG.82379"; transcript_id "MSTRG.82379.8"; exon_number "1";
chr18	StringTie	exon	33853269	33853921	1000	-	.	gene_id "MSTRG.82379"; transcript_id "MSTRG.82379.8"; exon_number "2";
chr18	StringTie	transcript	33851088	33853477	1000	-	.	gene_id "MSTRG.82379"; transcript_id "MSTRG.82379.9";
chr18	StringTie	exon	33851088	33853035	1000	-	.	gene_id "MSTRG.82379"; transcript_id "MSTRG.82379.9"; exon_number "1";
chr18	StringTie	exon	33853213	33853477	1000	-	.	gene_id "MSTRG.82379"; transcript_id "MSTRG.82379.9"; exon_number "2";
chr1	StringTie	transcript	114390740	114391006	1000	.	.	gene_id "MSTRG.8238"; transcript_id "MSTRG.8238.1";
chr1	StringTie	exon	114390740	114391006	1000	.	.	gene_id "MSTRG.8238"; transcript_id "MSTRG.8238.1"; exon_number "1";
chr18	StringTie	transcript	34001698	34001799	1000	-	.	gene_id "MSTRG.82380"; transcript_id "ENST00000362334"; gene_name "Y_RNA"; ref_gene_id "ENSG00000199204";
chr18	StringTie	exon	34001698	34001799	1000	-	.	gene_id "MSTRG.82380"; transcript_id "ENST00000362334"; exon_number "1"; gene_name "Y_RNA"; ref_gene_id "ENSG00000199204";
chr18	StringTie	transcript	34011403	34016780	1000	-	.	gene_id "MSTRG.82381"; transcript_id "MSTRG.82381.1";
chr18	StringTie	exon	34011403	34012101	1000	-	.	gene_id "MSTRG.82381"; transcript_id "MSTRG.82381.1"; exon_number "1";
chr18	StringTie	exon	34016638	34016780	1000	-	.	gene_id "MSTRG.82381"; transcript_id "MSTRG.82381.1"; exon_number "2";
chr18	StringTie	transcript	34053899	34063848	1000	+	.	gene_id "MSTRG.82382"; transcript_id "MSTRG.82382.1";
chr18	StringTie	exon	34053899	34054031	1000	+	.	gene_id "MSTRG.82382"; transcript_id "MSTRG.82382.1"; exon_number "1";
chr18	StringTie	exon	34059464	34063848	1000	+	.	gene_id "MSTRG.82382"; transcript_id "MSTRG.82382.1"; exon_number "2";
chr18	StringTie	transcript	34221007	34221603	1000	-	.	gene_id "MSTRG.82383"; transcript_id "ENST00000623479"; gene_name "RP11-379L18.2"; ref_gene_id "ENSG00000280406";
chr18	StringTie	exon	34221007	34221603	1000	-	.	gene_id "MSTRG.82383"; transcript_id "ENST00000623479"; exon_number "1"; gene_name "RP11-379L18.2"; ref_gene_id "ENSG00000280406";
chr18	StringTie	transcript	34222965	34224761	1000	+	.	gene_id "MSTRG.82384"; transcript_id "ENST00000587528"; gene_name "RP11-379L18.1"; ref_gene_id "ENSG00000267746";
chr18	StringTie	exon	34222965	34223196	1000	+	.	gene_id "MSTRG.82384"; transcript_id "ENST00000587528"; exon_number "1"; gene_name "RP11-379L18.1"; ref_gene_id "ENSG00000267746";
chr18	StringTie	exon	34224487	34224761	1000	+	.	gene_id "MSTRG.82384"; transcript_id "ENST00000587528"; exon_number "2"; gene_name "RP11-379L18.1"; ref_gene_id "ENSG00000267746";
chr18	StringTie	transcript	34225930	34226429	1000	+	.	gene_id "MSTRG.82385"; transcript_id "ENST00000620598"; gene_name "RP11-379L18.3"; ref_gene_id "ENSG00000278052";
chr18	StringTie	exon	34225930	34226429	1000	+	.	gene_id "MSTRG.82385"; transcript_id "ENST00000620598"; exon_number "1"; gene_name "RP11-379L18.3"; ref_gene_id "ENSG00000278052";
chr18	StringTie	transcript	35041360	35143470	1000	+	.	gene_id "MSTRG.82386"; transcript_id "ENST00000300249"; gene_name "MAPRE2"; ref_gene_id "ENSG00000166974";
chr18	StringTie	exon	35041360	35041661	1000	+	.	gene_id "MSTRG.82386"; transcript_id "ENST00000300249"; exon_number "1"; gene_name "MAPRE2"; ref_gene_id "ENSG00000166974";
chr18	StringTie	exon	35070195	35070322	1000	+	.	gene_id "MSTRG.82386"; transcript_id "ENST00000300249"; exon_number "2"; gene_name "MAPRE2"; ref_gene_id "ENSG00000166974";
chr18	StringTie	exon	35097446	35097591	1000	+	.	gene_id "MSTRG.82386"; transcript_id "ENST00000300249"; exon_number "3"; gene_name "MAPRE2"; ref_gene_id "ENSG00000166974";
chr18	StringTie	exon	35101946	35102159	1000	+	.	gene_id "MSTRG.82386"; transcript_id "ENST00000300249"; exon_number "4"; gene_name "MAPRE2"; ref_gene_id "ENSG00000166974";
chr18	StringTie	exon	35126948	35127087	1000	+	.	gene_id "MSTRG.82386"; transcript_id "ENST00000300249"; exon_number "5"; gene_name "MAPRE2"; ref_gene_id "ENSG00000166974";
chr18	StringTie	exon	35132032	35132190	1000	+	.	gene_id "MSTRG.82386"; transcript_id "ENST00000300249"; exon_number "6"; gene_name "MAPRE2"; ref_gene_id "ENSG00000166974";
chr18	StringTie	exon	35140295	35143470	1000	+	.	gene_id "MSTRG.82386"; transcript_id "ENST00000300249"; exon_number "7"; gene_name "MAPRE2"; ref_gene_id "ENSG00000166974";
chr18	StringTie	transcript	34976928	35143466	1000	+	.	gene_id "MSTRG.82386"; transcript_id "ENST00000413393"; gene_name "MAPRE2"; ref_gene_id "ENSG00000166974";
chr18	StringTie	exon	34976928	34977079	1000	+	.	gene_id "MSTRG.82386"; transcript_id "ENST00000413393"; exon_number "1"; gene_name "MAPRE2"; ref_gene_id "ENSG00000166974";
chr18	StringTie	exon	35005492	35005553	1000	+	.	gene_id "MSTRG.82386"; transcript_id "ENST00000413393"; exon_number "2"; gene_name "MAPRE2"; ref_gene_id "ENSG00000166974";
chr18	StringTie	exon	35070195	35070322	1000	+	.	gene_id "MSTRG.82386"; transcript_id "ENST00000413393"; exon_number "3"; gene_name "MAPRE2"; ref_gene_id "ENSG00000166974";
chr18	StringTie	exon	35097446	35097591	1000	+	.	gene_id "MSTRG.82386"; transcript_id "ENST00000413393"; exon_number "4"; gene_name "MAPRE2"; ref_gene_id "ENSG00000166974";
chr18	StringTie	exon	35101946	35102159	1000	+	.	gene_id "MSTRG.82386"; transcript_id "ENST00000413393"; exon_number "5"; gene_name "MAPRE2"; ref_gene_id "ENSG00000166974";
chr18	StringTie	exon	35126948	35127087	1000	+	.	gene_id "MSTRG.82386"; transcript_id "ENST00000413393"; exon_number "6"; gene_name "MAPRE2"; ref_gene_id "ENSG00000166974";
chr18	StringTie	exon	35132032	35132190	1000	+	.	gene_id "MSTRG.82386"; transcript_id "ENST00000413393"; exon_number "7"; gene_name "MAPRE2"; ref_gene_id "ENSG00000166974";
chr18	StringTie	exon	35140295	35143466	1000	+	.	gene_id "MSTRG.82386"; transcript_id "ENST00000413393"; exon_number "8"; gene_name "MAPRE2"; ref_gene_id "ENSG00000166974";
chr18	StringTie	transcript	34978244	35143470	1000	+	.	gene_id "MSTRG.82386"; transcript_id "ENST00000436190"; gene_name "MAPRE2"; ref_gene_id "ENSG00000166974";
chr18	StringTie	exon	34978244	34978541	1000	+	.	gene_id "MSTRG.82386"; transcript_id "ENST00000436190"; exon_number "1"; gene_name "MAPRE2"; ref_gene_id "ENSG00000166974";
chr18	StringTie	exon	35005492	35005553	1000	+	.	gene_id "MSTRG.82386"; transcript_id "ENST00000436190"; exon_number "2"; gene_name "MAPRE2"; ref_gene_id "ENSG00000166974";
chr18	StringTie	exon	35070195	35070322	1000	+	.	gene_id "MSTRG.82386"; transcript_id "ENST00000436190"; exon_number "3"; gene_name "MAPRE2"; ref_gene_id "ENSG00000166974";
chr18	StringTie	exon	35097446	35097591	1000	+	.	gene_id "MSTRG.82386"; transcript_id "ENST00000436190"; exon_number "4"; gene_name "MAPRE2"; ref_gene_id "ENSG00000166974";
chr18	StringTie	exon	35101946	35102159	1000	+	.	gene_id "MSTRG.82386"; transcript_id "ENST00000436190"; exon_number "5"; gene_name "MAPRE2"; ref_gene_id "ENSG00000166974";
chr18	StringTie	exon	35126948	35127087	1000	+	.	gene_id "MSTRG.82386"; transcript_id "ENST00000436190"; exon_number "6"; gene_name "MAPRE2"; ref_gene_id "ENSG00000166974";
chr18	StringTie	exon	35132032	35132190	1000	+	.	gene_id "MSTRG.82386"; transcript_id "ENST00000436190"; exon_number "7"; gene_name "MAPRE2"; ref_gene_id "ENSG00000166974";
chr18	StringTie	exon	35140295	35143470	1000	+	.	gene_id "MSTRG.82386"; transcript_id "ENST00000436190"; exon_number "8"; gene_name "MAPRE2"; ref_gene_id "ENSG00000166974";
chr18	StringTie	transcript	35041404	35143470	1000	+	.	gene_id "MSTRG.82386"; transcript_id "ENST00000538170"; gene_name "MAPRE2"; ref_gene_id "ENSG00000166974";
chr18	StringTie	exon	35041404	35041661	1000	+	.	gene_id "MSTRG.82386"; transcript_id "ENST00000538170"; exon_number "1"; gene_name "MAPRE2"; ref_gene_id "ENSG00000166974";
chr18	StringTie	exon	35097446	35097591	1000	+	.	gene_id "MSTRG.82386"; transcript_id "ENST00000538170"; exon_number "2"; gene_name "MAPRE2"; ref_gene_id "ENSG00000166974";
chr18	StringTie	exon	35101946	35102159	1000	+	.	gene_id "MSTRG.82386"; transcript_id "ENST00000538170"; exon_number "3"; gene_name "MAPRE2"; ref_gene_id "ENSG00000166974";
chr18	StringTie	exon	35126948	35127087	1000	+	.	gene_id "MSTRG.82386"; transcript_id "ENST00000538170"; exon_number "4"; gene_name "MAPRE2"; ref_gene_id "ENSG00000166974";
chr18	StringTie	exon	35132032	35132190	1000	+	.	gene_id "MSTRG.82386"; transcript_id "ENST00000538170"; exon_number "5"; gene_name "MAPRE2"; ref_gene_id "ENSG00000166974";
chr18	StringTie	exon	35140295	35143470	1000	+	.	gene_id "MSTRG.82386"; transcript_id "ENST00000538170"; exon_number "6"; gene_name "MAPRE2"; ref_gene_id "ENSG00000166974";
chr18	StringTie	transcript	35041490	35070644	1000	+	.	gene_id "MSTRG.82386"; transcript_id "ENST00000585592"; gene_name "MAPRE2"; ref_gene_id "ENSG00000166974";
chr18	StringTie	exon	35041490	35041661	1000	+	.	gene_id "MSTRG.82386"; transcript_id "ENST00000585592"; exon_number "1"; gene_name "MAPRE2"; ref_gene_id "ENSG00000166974";
chr18	StringTie	exon	35070195	35070644	1000	+	.	gene_id "MSTRG.82386"; transcript_id "ENST00000585592"; exon_number "2"; gene_name "MAPRE2"; ref_gene_id "ENSG00000166974";
chr18	StringTie	transcript	34977055	35097558	1000	+	.	gene_id "MSTRG.82386"; transcript_id "ENST00000587359"; gene_name "MAPRE2"; ref_gene_id "ENSG00000166974";
chr18	StringTie	exon	34977055	34977079	1000	+	.	gene_id "MSTRG.82386"; transcript_id "ENST00000587359"; exon_number "1"; gene_name "MAPRE2"; ref_gene_id "ENSG00000166974";
chr18	StringTie	exon	34988593	34988848	1000	+	.	gene_id "MSTRG.82386"; transcript_id "ENST00000587359"; exon_number "2"; gene_name "MAPRE2"; ref_gene_id "ENSG00000166974";
chr18	StringTie	exon	35005492	35005553	1000	+	.	gene_id "MSTRG.82386"; transcript_id "ENST00000587359"; exon_number "3"; gene_name "MAPRE2"; ref_gene_id "ENSG00000166974";
chr18	StringTie	exon	35070195	35070322	1000	+	.	gene_id "MSTRG.82386"; transcript_id "ENST00000587359"; exon_number "4"; gene_name "MAPRE2"; ref_gene_id "ENSG00000166974";
chr18	StringTie	exon	35097446	35097558	1000	+	.	gene_id "MSTRG.82386"; transcript_id "ENST00000587359"; exon_number "5"; gene_name "MAPRE2"; ref_gene_id "ENSG00000166974";
chr18	StringTie	transcript	35131918	35140497	1000	+	.	gene_id "MSTRG.82386"; transcript_id "ENST00000588085"; gene_name "MAPRE2"; ref_gene_id "ENSG00000166974";
chr18	StringTie	exon	35131918	35132190	1000	+	.	gene_id "MSTRG.82386"; transcript_id "ENST00000588085"; exon_number "1"; gene_name "MAPRE2"; ref_gene_id "ENSG00000166974";
chr18	StringTie	exon	35140295	35140497	1000	+	.	gene_id "MSTRG.82386"; transcript_id "ENST00000588085"; exon_number "2"; gene_name "MAPRE2"; ref_gene_id "ENSG00000166974";
chr18	StringTie	transcript	34978426	35102059	1000	+	.	gene_id "MSTRG.82386"; transcript_id "ENST00000588349"; gene_name "MAPRE2"; ref_gene_id "ENSG00000166974";
chr18	StringTie	exon	34978426	34978541	1000	+	.	gene_id "MSTRG.82386"; transcript_id "ENST00000588349"; exon_number "1"; gene_name "MAPRE2"; ref_gene_id "ENSG00000166974";
chr18	StringTie	exon	35005515	35005553	1000	+	.	gene_id "MSTRG.82386"; transcript_id "ENST00000588349"; exon_number "2"; gene_name "MAPRE2"; ref_gene_id "ENSG00000166974";
chr18	StringTie	exon	35070195	35070322	1000	+	.	gene_id "MSTRG.82386"; transcript_id "ENST00000588349"; exon_number "3"; gene_name "MAPRE2"; ref_gene_id "ENSG00000166974";
chr18	StringTie	exon	35097446	35097591	1000	+	.	gene_id "MSTRG.82386"; transcript_id "ENST00000588349"; exon_number "4"; gene_name "MAPRE2"; ref_gene_id "ENSG00000166974";
chr18	StringTie	exon	35101946	35102059	1000	+	.	gene_id "MSTRG.82386"; transcript_id "ENST00000588349"; exon_number "5"; gene_name "MAPRE2"; ref_gene_id "ENSG00000166974";
chr18	StringTie	transcript	35041431	35127617	1000	+	.	gene_id "MSTRG.82386"; transcript_id "ENST00000588910"; gene_name "MAPRE2"; ref_gene_id "ENSG00000166974";
chr18	StringTie	exon	35041431	35041661	1000	+	.	gene_id "MSTRG.82386"; transcript_id "ENST00000588910"; exon_number "1"; gene_name "MAPRE2"; ref_gene_id "ENSG00000166974";
chr18	StringTie	exon	35070195	35070322	1000	+	.	gene_id "MSTRG.82386"; transcript_id "ENST00000588910"; exon_number "2"; gene_name "MAPRE2"; ref_gene_id "ENSG00000166974";
chr18	StringTie	exon	35097446	35097591	1000	+	.	gene_id "MSTRG.82386"; transcript_id "ENST00000588910"; exon_number "3"; gene_name "MAPRE2"; ref_gene_id "ENSG00000166974";
chr18	StringTie	exon	35101946	35102159	1000	+	.	gene_id "MSTRG.82386"; transcript_id "ENST00000588910"; exon_number "4"; gene_name "MAPRE2"; ref_gene_id "ENSG00000166974";
chr18	StringTie	exon	35126948	35127617	1000	+	.	gene_id "MSTRG.82386"; transcript_id "ENST00000588910"; exon_number "5"; gene_name "MAPRE2"; ref_gene_id "ENSG00000166974";
chr18	StringTie	transcript	34977051	35127022	1000	+	.	gene_id "MSTRG.82386"; transcript_id "ENST00000589180"; gene_name "MAPRE2"; ref_gene_id "ENSG00000166974";
chr18	StringTie	exon	34977051	34977079	1000	+	.	gene_id "MSTRG.82386"; transcript_id "ENST00000589180"; exon_number "1"; gene_name "MAPRE2"; ref_gene_id "ENSG00000166974";
chr18	StringTie	exon	35005492	35005553	1000	+	.	gene_id "MSTRG.82386"; transcript_id "ENST00000589180"; exon_number "2"; gene_name "MAPRE2"; ref_gene_id "ENSG00000166974";
chr18	StringTie	exon	35070195	35070270	1000	+	.	gene_id "MSTRG.82386"; transcript_id "ENST00000589180"; exon_number "3"; gene_name "MAPRE2"; ref_gene_id "ENSG00000166974";
chr18	StringTie	exon	35097495	35097591	1000	+	.	gene_id "MSTRG.82386"; transcript_id "ENST00000589180"; exon_number "4"; gene_name "MAPRE2"; ref_gene_id "ENSG00000166974";
chr18	StringTie	exon	35101946	35102159	1000	+	.	gene_id "MSTRG.82386"; transcript_id "ENST00000589180"; exon_number "5"; gene_name "MAPRE2"; ref_gene_id "ENSG00000166974";
chr18	StringTie	exon	35126948	35127022	1000	+	.	gene_id "MSTRG.82386"; transcript_id "ENST00000589180"; exon_number "6"; gene_name "MAPRE2"; ref_gene_id "ENSG00000166974";
chr18	StringTie	transcript	35041650	35143470	1000	+	.	gene_id "MSTRG.82386"; transcript_id "ENST00000589699"; gene_name "MAPRE2"; ref_gene_id "ENSG00000166974";
chr18	StringTie	exon	35041650	35041766	1000	+	.	gene_id "MSTRG.82386"; transcript_id "ENST00000589699"; exon_number "1"; gene_name "MAPRE2"; ref_gene_id "ENSG00000166974";
chr18	StringTie	exon	35070195	35070322	1000	+	.	gene_id "MSTRG.82386"; transcript_id "ENST00000589699"; exon_number "2"; gene_name "MAPRE2"; ref_gene_id "ENSG00000166974";
chr18	StringTie	exon	35097446	35097591	1000	+	.	gene_id "MSTRG.82386"; transcript_id "ENST00000589699"; exon_number "3"; gene_name "MAPRE2"; ref_gene_id "ENSG00000166974";
chr18	StringTie	exon	35101946	35102159	1000	+	.	gene_id "MSTRG.82386"; transcript_id "ENST00000589699"; exon_number "4"; gene_name "MAPRE2"; ref_gene_id "ENSG00000166974";
chr18	StringTie	exon	35126948	35127087	1000	+	.	gene_id "MSTRG.82386"; transcript_id "ENST00000589699"; exon_number "5"; gene_name "MAPRE2"; ref_gene_id "ENSG00000166974";
chr18	StringTie	exon	35132032	35132190	1000	+	.	gene_id "MSTRG.82386"; transcript_id "ENST00000589699"; exon_number "6"; gene_name "MAPRE2"; ref_gene_id "ENSG00000166974";
chr18	StringTie	exon	35140295	35143470	1000	+	.	gene_id "MSTRG.82386"; transcript_id "ENST00000589699"; exon_number "7"; gene_name "MAPRE2"; ref_gene_id "ENSG00000166974";
chr18	StringTie	transcript	34977055	34988839	1000	+	.	gene_id "MSTRG.82386"; transcript_id "ENST00000590793"; gene_name "MAPRE2"; ref_gene_id "ENSG00000166974";
chr18	StringTie	exon	34977055	34977079	1000	+	.	gene_id "MSTRG.82386"; transcript_id "ENST00000590793"; exon_number "1"; gene_name "MAPRE2"; ref_gene_id "ENSG00000166974";
chr18	StringTie	exon	34984397	34984472	1000	+	.	gene_id "MSTRG.82386"; transcript_id "ENST00000590793"; exon_number "2"; gene_name "MAPRE2"; ref_gene_id "ENSG00000166974";
chr18	StringTie	exon	34988593	34988839	1000	+	.	gene_id "MSTRG.82386"; transcript_id "ENST00000590793"; exon_number "3"; gene_name "MAPRE2"; ref_gene_id "ENSG00000166974";
chr18	StringTie	transcript	34976928	35127048	1000	+	.	gene_id "MSTRG.82386"; transcript_id "ENST00000591734"; gene_name "MAPRE2"; ref_gene_id "ENSG00000166974";
chr18	StringTie	exon	34976928	34977079	1000	+	.	gene_id "MSTRG.82386"; transcript_id "ENST00000591734"; exon_number "1"; gene_name "MAPRE2"; ref_gene_id "ENSG00000166974";
chr18	StringTie	exon	35005492	35005553	1000	+	.	gene_id "MSTRG.82386"; transcript_id "ENST00000591734"; exon_number "2"; gene_name "MAPRE2"; ref_gene_id "ENSG00000166974";
chr18	StringTie	exon	35070195	35070322	1000	+	.	gene_id "MSTRG.82386"; transcript_id "ENST00000591734"; exon_number "3"; gene_name "MAPRE2"; ref_gene_id "ENSG00000166974";
chr18	StringTie	exon	35097446	35097591	1000	+	.	gene_id "MSTRG.82386"; transcript_id "ENST00000591734"; exon_number "4"; gene_name "MAPRE2"; ref_gene_id "ENSG00000166974";
chr18	StringTie	exon	35101946	35102159	1000	+	.	gene_id "MSTRG.82386"; transcript_id "ENST00000591734"; exon_number "5"; gene_name "MAPRE2"; ref_gene_id "ENSG00000166974";
chr18	StringTie	exon	35126948	35127048	1000	+	.	gene_id "MSTRG.82386"; transcript_id "ENST00000591734"; exon_number "6"; gene_name "MAPRE2"; ref_gene_id "ENSG00000166974";
chr18	StringTie	transcript	35144942	35145417	1000	+	.	gene_id "MSTRG.82386"; transcript_id "ENST00000619893"; gene_name "RP11-294N21.3"; ref_gene_id "ENSG00000274400";
chr18	StringTie	exon	35144942	35145417	1000	+	.	gene_id "MSTRG.82386"; transcript_id "ENST00000619893"; exon_number "1"; gene_name "RP11-294N21.3"; ref_gene_id "ENSG00000274400";
chr18	StringTie	transcript	34959323	34973340	1000	+	.	gene_id "MSTRG.82386"; transcript_id "MSTRG.82386.1";
chr18	StringTie	exon	34959323	34959596	1000	+	.	gene_id "MSTRG.82386"; transcript_id "MSTRG.82386.1"; exon_number "1";
chr18	StringTie	exon	34965160	34971424	1000	+	.	gene_id "MSTRG.82386"; transcript_id "MSTRG.82386.1"; exon_number "2";
chr18	StringTie	exon	34972534	34973340	1000	+	.	gene_id "MSTRG.82386"; transcript_id "MSTRG.82386.1"; exon_number "3";
chr18	StringTie	transcript	34976928	35143474	1000	+	.	gene_id "MSTRG.82386"; transcript_id "MSTRG.82386.10";
chr18	StringTie	exon	34976928	34977079	1000	+	.	gene_id "MSTRG.82386"; transcript_id "MSTRG.82386.10"; exon_number "1";
chr18	StringTie	exon	35005492	35005553	1000	+	.	gene_id "MSTRG.82386"; transcript_id "MSTRG.82386.10"; exon_number "2";
chr18	StringTie	exon	35070195	35070322	1000	+	.	gene_id "MSTRG.82386"; transcript_id "MSTRG.82386.10"; exon_number "3";
chr18	StringTie	exon	35097446	35097591	1000	+	.	gene_id "MSTRG.82386"; transcript_id "MSTRG.82386.10"; exon_number "4";
chr18	StringTie	exon	35101946	35102159	1000	+	.	gene_id "MSTRG.82386"; transcript_id "MSTRG.82386.10"; exon_number "5";
chr18	StringTie	exon	35126948	35127087	1000	+	.	gene_id "MSTRG.82386"; transcript_id "MSTRG.82386.10"; exon_number "6";
chr18	StringTie	exon	35132032	35132190	1000	+	.	gene_id "MSTRG.82386"; transcript_id "MSTRG.82386.10"; exon_number "7";
chr18	StringTie	exon	35140295	35141200	1000	+	.	gene_id "MSTRG.82386"; transcript_id "MSTRG.82386.10"; exon_number "8";
chr18	StringTie	exon	35141263	35143474	1000	+	.	gene_id "MSTRG.82386"; transcript_id "MSTRG.82386.10"; exon_number "9";
chr18	StringTie	transcript	34976957	35026041	1000	+	.	gene_id "MSTRG.82386"; transcript_id "MSTRG.82386.13";
chr18	StringTie	exon	34976957	34977079	1000	+	.	gene_id "MSTRG.82386"; transcript_id "MSTRG.82386.13"; exon_number "1";
chr18	StringTie	exon	34994421	34994592	1000	+	.	gene_id "MSTRG.82386"; transcript_id "MSTRG.82386.13"; exon_number "2";
chr18	StringTie	exon	35005492	35005553	1000	+	.	gene_id "MSTRG.82386"; transcript_id "MSTRG.82386.13"; exon_number "3";
chr18	StringTie	exon	35025159	35025298	1000	+	.	gene_id "MSTRG.82386"; transcript_id "MSTRG.82386.13"; exon_number "4";
chr18	StringTie	exon	35026016	35026041	1000	+	.	gene_id "MSTRG.82386"; transcript_id "MSTRG.82386.13"; exon_number "5";
chr18	StringTie	transcript	34977055	35026110	1000	+	.	gene_id "MSTRG.82386"; transcript_id "MSTRG.82386.15";
chr18	StringTie	exon	34977055	34977079	1000	+	.	gene_id "MSTRG.82386"; transcript_id "MSTRG.82386.15"; exon_number "1";
chr18	StringTie	exon	34984397	34984472	1000	+	.	gene_id "MSTRG.82386"; transcript_id "MSTRG.82386.15"; exon_number "2";
chr18	StringTie	exon	34988593	34988848	1000	+	.	gene_id "MSTRG.82386"; transcript_id "MSTRG.82386.15"; exon_number "3";
chr18	StringTie	exon	35005492	35005553	1000	+	.	gene_id "MSTRG.82386"; transcript_id "MSTRG.82386.15"; exon_number "4";
chr18	StringTie	exon	35025159	35025298	1000	+	.	gene_id "MSTRG.82386"; transcript_id "MSTRG.82386.15"; exon_number "5";
chr18	StringTie	exon	35026016	35026110	1000	+	.	gene_id "MSTRG.82386"; transcript_id "MSTRG.82386.15"; exon_number "6";
chr18	StringTie	transcript	34977055	35143474	1000	+	.	gene_id "MSTRG.82386"; transcript_id "MSTRG.82386.16";
chr18	StringTie	exon	34977055	34977079	1000	+	.	gene_id "MSTRG.82386"; transcript_id "MSTRG.82386.16"; exon_number "1";
chr18	StringTie	exon	34988593	34988848	1000	+	.	gene_id "MSTRG.82386"; transcript_id "MSTRG.82386.16"; exon_number "2";
chr18	StringTie	exon	35005492	35005553	1000	+	.	gene_id "MSTRG.82386"; transcript_id "MSTRG.82386.16"; exon_number "3";
chr18	StringTie	exon	35070195	35070322	1000	+	.	gene_id "MSTRG.82386"; transcript_id "MSTRG.82386.16"; exon_number "4";
chr18	StringTie	exon	35097446	35097591	1000	+	.	gene_id "MSTRG.82386"; transcript_id "MSTRG.82386.16"; exon_number "5";
chr18	StringTie	exon	35101946	35102159	1000	+	.	gene_id "MSTRG.82386"; transcript_id "MSTRG.82386.16"; exon_number "6";
chr18	StringTie	exon	35126948	35127087	1000	+	.	gene_id "MSTRG.82386"; transcript_id "MSTRG.82386.16"; exon_number "7";
chr18	StringTie	exon	35132032	35132190	1000	+	.	gene_id "MSTRG.82386"; transcript_id "MSTRG.82386.16"; exon_number "8";
chr18	StringTie	exon	35140295	35141567	1000	+	.	gene_id "MSTRG.82386"; transcript_id "MSTRG.82386.16"; exon_number "9";
chr18	StringTie	exon	35141625	35143474	1000	+	.	gene_id "MSTRG.82386"; transcript_id "MSTRG.82386.16"; exon_number "10";
chr18	StringTie	transcript	34977128	35164584	1000	+	.	gene_id "MSTRG.82386"; transcript_id "MSTRG.82386.19";
chr18	StringTie	exon	34977128	34977698	1000	+	.	gene_id "MSTRG.82386"; transcript_id "MSTRG.82386.19"; exon_number "1";
chr18	StringTie	exon	34978300	34978541	1000	+	.	gene_id "MSTRG.82386"; transcript_id "MSTRG.82386.19"; exon_number "2";
chr18	StringTie	exon	35005492	35005553	1000	+	.	gene_id "MSTRG.82386"; transcript_id "MSTRG.82386.19"; exon_number "3";
chr18	StringTie	exon	35070195	35070322	1000	+	.	gene_id "MSTRG.82386"; transcript_id "MSTRG.82386.19"; exon_number "4";
chr18	StringTie	exon	35097446	35097591	1000	+	.	gene_id "MSTRG.82386"; transcript_id "MSTRG.82386.19"; exon_number "5";
chr18	StringTie	exon	35101946	35102159	1000	+	.	gene_id "MSTRG.82386"; transcript_id "MSTRG.82386.19"; exon_number "6";
chr18	StringTie	exon	35126948	35127087	1000	+	.	gene_id "MSTRG.82386"; transcript_id "MSTRG.82386.19"; exon_number "7";
chr18	StringTie	exon	35132032	35132190	1000	+	.	gene_id "MSTRG.82386"; transcript_id "MSTRG.82386.19"; exon_number "8";
chr18	StringTie	exon	35140295	35143159	1000	+	.	gene_id "MSTRG.82386"; transcript_id "MSTRG.82386.19"; exon_number "9";
chr18	StringTie	exon	35162050	35164584	1000	+	.	gene_id "MSTRG.82386"; transcript_id "MSTRG.82386.19"; exon_number "10";
chr18	StringTie	transcript	34972279	35025302	1000	+	.	gene_id "MSTRG.82386"; transcript_id "MSTRG.82386.2";
chr18	StringTie	exon	34972279	34978541	1000	+	.	gene_id "MSTRG.82386"; transcript_id "MSTRG.82386.2"; exon_number "1";
chr18	StringTie	exon	34988593	34988686	1000	+	.	gene_id "MSTRG.82386"; transcript_id "MSTRG.82386.2"; exon_number "2";
chr18	StringTie	exon	35005492	35005553	1000	+	.	gene_id "MSTRG.82386"; transcript_id "MSTRG.82386.2"; exon_number "3";
chr18	StringTie	exon	35025159	35025302	1000	+	.	gene_id "MSTRG.82386"; transcript_id "MSTRG.82386.2"; exon_number "4";
chr18	StringTie	transcript	34977150	35143532	1000	+	.	gene_id "MSTRG.82386"; transcript_id "MSTRG.82386.20";
chr18	StringTie	exon	34977150	34977189	1000	+	.	gene_id "MSTRG.82386"; transcript_id "MSTRG.82386.20"; exon_number "1";
chr18	StringTie	exon	34978300	34978541	1000	+	.	gene_id "MSTRG.82386"; transcript_id "MSTRG.82386.20"; exon_number "2";
chr18	StringTie	exon	35005492	35005553	1000	+	.	gene_id "MSTRG.82386"; transcript_id "MSTRG.82386.20"; exon_number "3";
chr18	StringTie	exon	35070195	35070322	1000	+	.	gene_id "MSTRG.82386"; transcript_id "MSTRG.82386.20"; exon_number "4";
chr18	StringTie	exon	35097446	35097591	1000	+	.	gene_id "MSTRG.82386"; transcript_id "MSTRG.82386.20"; exon_number "5";
chr18	StringTie	exon	35101946	35102159	1000	+	.	gene_id "MSTRG.82386"; transcript_id "MSTRG.82386.20"; exon_number "6";
chr18	StringTie	exon	35126948	35127087	1000	+	.	gene_id "MSTRG.82386"; transcript_id "MSTRG.82386.20"; exon_number "7";
chr18	StringTie	exon	35132032	35132190	1000	+	.	gene_id "MSTRG.82386"; transcript_id "MSTRG.82386.20"; exon_number "8";
chr18	StringTie	exon	35140295	35143532	1000	+	.	gene_id "MSTRG.82386"; transcript_id "MSTRG.82386.20"; exon_number "9";
chr18	StringTie	transcript	34977410	35026188	1000	+	.	gene_id "MSTRG.82386"; transcript_id "MSTRG.82386.21";
chr18	StringTie	exon	34977410	34978541	1000	+	.	gene_id "MSTRG.82386"; transcript_id "MSTRG.82386.21"; exon_number "1";
chr18	StringTie	exon	34988593	34988848	1000	+	.	gene_id "MSTRG.82386"; transcript_id "MSTRG.82386.21"; exon_number "2";
chr18	StringTie	exon	35005492	35005553	1000	+	.	gene_id "MSTRG.82386"; transcript_id "MSTRG.82386.21"; exon_number "3";
chr18	StringTie	exon	35025159	35025298	1000	+	.	gene_id "MSTRG.82386"; transcript_id "MSTRG.82386.21"; exon_number "4";
chr18	StringTie	exon	35026016	35026188	1000	+	.	gene_id "MSTRG.82386"; transcript_id "MSTRG.82386.21"; exon_number "5";
chr18	StringTie	transcript	34978007	35020233	1000	+	.	gene_id "MSTRG.82386"; transcript_id "MSTRG.82386.22";
chr18	StringTie	exon	34978007	34978541	1000	+	.	gene_id "MSTRG.82386"; transcript_id "MSTRG.82386.22"; exon_number "1";
chr18	StringTie	exon	35005492	35005553	1000	+	.	gene_id "MSTRG.82386"; transcript_id "MSTRG.82386.22"; exon_number "2";
chr18	StringTie	exon	35020132	35020233	1000	+	.	gene_id "MSTRG.82386"; transcript_id "MSTRG.82386.22"; exon_number "3";
chr18	StringTie	transcript	34978112	34994592	1000	+	.	gene_id "MSTRG.82386"; transcript_id "MSTRG.82386.23";
chr18	StringTie	exon	34978112	34978541	1000	+	.	gene_id "MSTRG.82386"; transcript_id "MSTRG.82386.23"; exon_number "1";
chr18	StringTie	exon	34994421	34994592	1000	+	.	gene_id "MSTRG.82386"; transcript_id "MSTRG.82386.23"; exon_number "2";
chr18	StringTie	transcript	34978261	34988837	1000	+	.	gene_id "MSTRG.82386"; transcript_id "MSTRG.82386.25";
chr18	StringTie	exon	34978261	34978541	1000	+	.	gene_id "MSTRG.82386"; transcript_id "MSTRG.82386.25"; exon_number "1";
chr18	StringTie	exon	34988753	34988837	1000	+	.	gene_id "MSTRG.82386"; transcript_id "MSTRG.82386.25"; exon_number "2";
chr18	StringTie	transcript	34978332	35033375	1000	+	.	gene_id "MSTRG.82386"; transcript_id "MSTRG.82386.26";
chr18	StringTie	exon	34978332	34978541	1000	+	.	gene_id "MSTRG.82386"; transcript_id "MSTRG.82386.26"; exon_number "1";
chr18	StringTie	exon	35005492	35005553	1000	+	.	gene_id "MSTRG.82386"; transcript_id "MSTRG.82386.26"; exon_number "2";
chr18	StringTie	exon	35033050	35033375	1000	+	.	gene_id "MSTRG.82386"; transcript_id "MSTRG.82386.26"; exon_number "3";
chr18	StringTie	transcript	34978380	35025188	1000	+	.	gene_id "MSTRG.82386"; transcript_id "MSTRG.82386.27";
chr18	StringTie	exon	34978380	34978541	1000	+	.	gene_id "MSTRG.82386"; transcript_id "MSTRG.82386.27"; exon_number "1";
chr18	StringTie	exon	35005492	35005553	1000	+	.	gene_id "MSTRG.82386"; transcript_id "MSTRG.82386.27"; exon_number "2";
chr18	StringTie	exon	35023633	35023687	1000	+	.	gene_id "MSTRG.82386"; transcript_id "MSTRG.82386.27"; exon_number "3";
chr18	StringTie	exon	35025159	35025188	1000	+	.	gene_id "MSTRG.82386"; transcript_id "MSTRG.82386.27"; exon_number "4";
chr18	StringTie	transcript	34978382	34979369	1000	+	.	gene_id "MSTRG.82386"; transcript_id "MSTRG.82386.28";
chr18	StringTie	exon	34978382	34978541	1000	+	.	gene_id "MSTRG.82386"; transcript_id "MSTRG.82386.28"; exon_number "1";
chr18	StringTie	exon	34979248	34979369	1000	+	.	gene_id "MSTRG.82386"; transcript_id "MSTRG.82386.28"; exon_number "2";
chr18	StringTie	transcript	34978388	35023663	1000	+	.	gene_id "MSTRG.82386"; transcript_id "MSTRG.82386.29";
chr18	StringTie	exon	34978388	34978541	1000	+	.	gene_id "MSTRG.82386"; transcript_id "MSTRG.82386.29"; exon_number "1";
chr18	StringTie	exon	34988593	34988848	1000	+	.	gene_id "MSTRG.82386"; transcript_id "MSTRG.82386.29"; exon_number "2";
chr18	StringTie	exon	35005492	35005553	1000	+	.	gene_id "MSTRG.82386"; transcript_id "MSTRG.82386.29"; exon_number "3";
chr18	StringTie	exon	35023633	35023663	1000	+	.	gene_id "MSTRG.82386"; transcript_id "MSTRG.82386.29"; exon_number "4";
chr18	StringTie	transcript	34974925	35026210	1000	+	.	gene_id "MSTRG.82386"; transcript_id "MSTRG.82386.3";
chr18	StringTie	exon	34974925	34978541	1000	+	.	gene_id "MSTRG.82386"; transcript_id "MSTRG.82386.3"; exon_number "1";
chr18	StringTie	exon	35005492	35005553	1000	+	.	gene_id "MSTRG.82386"; transcript_id "MSTRG.82386.3"; exon_number "2";
chr18	StringTie	exon	35025159	35025298	1000	+	.	gene_id "MSTRG.82386"; transcript_id "MSTRG.82386.3"; exon_number "3";
chr18	StringTie	exon	35026016	35026210	1000	+	.	gene_id "MSTRG.82386"; transcript_id "MSTRG.82386.3"; exon_number "4";
chr18	StringTie	transcript	35041300	35165258	1000	+	.	gene_id "MSTRG.82386"; transcript_id "MSTRG.82386.31";
chr18	StringTie	exon	35041300	35041661	1000	+	.	gene_id "MSTRG.82386"; transcript_id "MSTRG.82386.31"; exon_number "1";
chr18	StringTie	exon	35070195	35070322	1000	+	.	gene_id "MSTRG.82386"; transcript_id "MSTRG.82386.31"; exon_number "2";
chr18	StringTie	exon	35097446	35097591	1000	+	.	gene_id "MSTRG.82386"; transcript_id "MSTRG.82386.31"; exon_number "3";
chr18	StringTie	exon	35101946	35102159	1000	+	.	gene_id "MSTRG.82386"; transcript_id "MSTRG.82386.31"; exon_number "4";
chr18	StringTie	exon	35126948	35127087	1000	+	.	gene_id "MSTRG.82386"; transcript_id "MSTRG.82386.31"; exon_number "5";
chr18	StringTie	exon	35132032	35132190	1000	+	.	gene_id "MSTRG.82386"; transcript_id "MSTRG.82386.31"; exon_number "6";
chr18	StringTie	exon	35140295	35143159	1000	+	.	gene_id "MSTRG.82386"; transcript_id "MSTRG.82386.31"; exon_number "7";
chr18	StringTie	exon	35162050	35165258	1000	+	.	gene_id "MSTRG.82386"; transcript_id "MSTRG.82386.31"; exon_number "8";
chr18	StringTie	transcript	35041377	35144043	1000	+	.	gene_id "MSTRG.82386"; transcript_id "MSTRG.82386.33";
chr18	StringTie	exon	35041377	35041661	1000	+	.	gene_id "MSTRG.82386"; transcript_id "MSTRG.82386.33"; exon_number "1";
chr18	StringTie	exon	35070195	35070322	1000	+	.	gene_id "MSTRG.82386"; transcript_id "MSTRG.82386.33"; exon_number "2";
chr18	StringTie	exon	35101946	35102159	1000	+	.	gene_id "MSTRG.82386"; transcript_id "MSTRG.82386.33"; exon_number "3";
chr18	StringTie	exon	35126948	35127087	1000	+	.	gene_id "MSTRG.82386"; transcript_id "MSTRG.82386.33"; exon_number "4";
chr18	StringTie	exon	35132032	35132190	1000	+	.	gene_id "MSTRG.82386"; transcript_id "MSTRG.82386.33"; exon_number "5";
chr18	StringTie	exon	35140295	35144043	1000	+	.	gene_id "MSTRG.82386"; transcript_id "MSTRG.82386.33"; exon_number "6";
chr18	StringTie	transcript	35041391	35055221	1000	+	.	gene_id "MSTRG.82386"; transcript_id "MSTRG.82386.34";
chr18	StringTie	exon	35041391	35041661	1000	+	.	gene_id "MSTRG.82386"; transcript_id "MSTRG.82386.34"; exon_number "1";
chr18	StringTie	exon	35055128	35055221	1000	+	.	gene_id "MSTRG.82386"; transcript_id "MSTRG.82386.34"; exon_number "2";
chr18	StringTie	transcript	35041431	35146355	1000	+	.	gene_id "MSTRG.82386"; transcript_id "MSTRG.82386.36";
chr18	StringTie	exon	35041431	35041661	1000	+	.	gene_id "MSTRG.82386"; transcript_id "MSTRG.82386.36"; exon_number "1";
chr18	StringTie	exon	35070195	35070322	1000	+	.	gene_id "MSTRG.82386"; transcript_id "MSTRG.82386.36"; exon_number "2";
chr18	StringTie	exon	35097446	35097591	1000	+	.	gene_id "MSTRG.82386"; transcript_id "MSTRG.82386.36"; exon_number "3";
chr18	StringTie	exon	35101946	35102159	1000	+	.	gene_id "MSTRG.82386"; transcript_id "MSTRG.82386.36"; exon_number "4";
chr18	StringTie	exon	35126948	35127087	1000	+	.	gene_id "MSTRG.82386"; transcript_id "MSTRG.82386.36"; exon_number "5";
chr18	StringTie	exon	35132032	35146355	1000	+	.	gene_id "MSTRG.82386"; transcript_id "MSTRG.82386.36"; exon_number "6";
chr18	StringTie	transcript	34975645	35143870	1000	+	.	gene_id "MSTRG.82386"; transcript_id "MSTRG.82386.4";
chr18	StringTie	exon	34975645	34978541	1000	+	.	gene_id "MSTRG.82386"; transcript_id "MSTRG.82386.4"; exon_number "1";
chr18	StringTie	exon	34988593	34988848	1000	+	.	gene_id "MSTRG.82386"; transcript_id "MSTRG.82386.4"; exon_number "2";
chr18	StringTie	exon	35005492	35005553	1000	+	.	gene_id "MSTRG.82386"; transcript_id "MSTRG.82386.4"; exon_number "3";
chr18	StringTie	exon	35070195	35070322	1000	+	.	gene_id "MSTRG.82386"; transcript_id "MSTRG.82386.4"; exon_number "4";
chr18	StringTie	exon	35097446	35097591	1000	+	.	gene_id "MSTRG.82386"; transcript_id "MSTRG.82386.4"; exon_number "5";
chr18	StringTie	exon	35101946	35102159	1000	+	.	gene_id "MSTRG.82386"; transcript_id "MSTRG.82386.4"; exon_number "6";
chr18	StringTie	exon	35126948	35127087	1000	+	.	gene_id "MSTRG.82386"; transcript_id "MSTRG.82386.4"; exon_number "7";
chr18	StringTie	exon	35132032	35132190	1000	+	.	gene_id "MSTRG.82386"; transcript_id "MSTRG.82386.4"; exon_number "8";
chr18	StringTie	exon	35140295	35143870	1000	+	.	gene_id "MSTRG.82386"; transcript_id "MSTRG.82386.4"; exon_number "9";
chr18	StringTie	transcript	35096138	35143638	1000	+	.	gene_id "MSTRG.82386"; transcript_id "MSTRG.82386.40";
chr18	StringTie	exon	35096138	35096160	1000	+	.	gene_id "MSTRG.82386"; transcript_id "MSTRG.82386.40"; exon_number "1";
chr18	StringTie	exon	35097446	35097591	1000	+	.	gene_id "MSTRG.82386"; transcript_id "MSTRG.82386.40"; exon_number "2";
chr18	StringTie	exon	35101946	35102159	1000	+	.	gene_id "MSTRG.82386"; transcript_id "MSTRG.82386.40"; exon_number "3";
chr18	StringTie	exon	35126948	35127087	1000	+	.	gene_id "MSTRG.82386"; transcript_id "MSTRG.82386.40"; exon_number "4";
chr18	StringTie	exon	35132032	35132190	1000	+	.	gene_id "MSTRG.82386"; transcript_id "MSTRG.82386.40"; exon_number "5";
chr18	StringTie	exon	35140295	35143638	1000	+	.	gene_id "MSTRG.82386"; transcript_id "MSTRG.82386.40"; exon_number "6";
chr18	StringTie	transcript	35126691	35143474	1000	+	.	gene_id "MSTRG.82386"; transcript_id "MSTRG.82386.41";
chr18	StringTie	exon	35126691	35126745	1000	+	.	gene_id "MSTRG.82386"; transcript_id "MSTRG.82386.41"; exon_number "1";
chr18	StringTie	exon	35126948	35127087	1000	+	.	gene_id "MSTRG.82386"; transcript_id "MSTRG.82386.41"; exon_number "2";
chr18	StringTie	exon	35132032	35132190	1000	+	.	gene_id "MSTRG.82386"; transcript_id "MSTRG.82386.41"; exon_number "3";
chr18	StringTie	exon	35140295	35143474	1000	+	.	gene_id "MSTRG.82386"; transcript_id "MSTRG.82386.41"; exon_number "4";
chr18	StringTie	transcript	35139688	35143495	1000	+	.	gene_id "MSTRG.82386"; transcript_id "MSTRG.82386.43";
chr18	StringTie	exon	35139688	35141310	1000	+	.	gene_id "MSTRG.82386"; transcript_id "MSTRG.82386.43"; exon_number "1";
chr18	StringTie	exon	35141400	35143495	1000	+	.	gene_id "MSTRG.82386"; transcript_id "MSTRG.82386.43"; exon_number "2";
chr18	StringTie	transcript	34976425	35143874	1000	+	.	gene_id "MSTRG.82386"; transcript_id "MSTRG.82386.5";
chr18	StringTie	exon	34976425	34977079	1000	+	.	gene_id "MSTRG.82386"; transcript_id "MSTRG.82386.5"; exon_number "1";
chr18	StringTie	exon	35005492	35005553	1000	+	.	gene_id "MSTRG.82386"; transcript_id "MSTRG.82386.5"; exon_number "2";
chr18	StringTie	exon	35025159	35025298	1000	+	.	gene_id "MSTRG.82386"; transcript_id "MSTRG.82386.5"; exon_number "3";
chr18	StringTie	exon	35026016	35026119	1000	+	.	gene_id "MSTRG.82386"; transcript_id "MSTRG.82386.5"; exon_number "4";
chr18	StringTie	exon	35070195	35070322	1000	+	.	gene_id "MSTRG.82386"; transcript_id "MSTRG.82386.5"; exon_number "5";
chr18	StringTie	exon	35097446	35097591	1000	+	.	gene_id "MSTRG.82386"; transcript_id "MSTRG.82386.5"; exon_number "6";
chr18	StringTie	exon	35101946	35102159	1000	+	.	gene_id "MSTRG.82386"; transcript_id "MSTRG.82386.5"; exon_number "7";
chr18	StringTie	exon	35126948	35127087	1000	+	.	gene_id "MSTRG.82386"; transcript_id "MSTRG.82386.5"; exon_number "8";
chr18	StringTie	exon	35132032	35143874	1000	+	.	gene_id "MSTRG.82386"; transcript_id "MSTRG.82386.5"; exon_number "9";
chr18	StringTie	transcript	34976498	34979328	1000	+	.	gene_id "MSTRG.82386"; transcript_id "MSTRG.82386.6";
chr18	StringTie	exon	34976498	34978541	1000	+	.	gene_id "MSTRG.82386"; transcript_id "MSTRG.82386.6"; exon_number "1";
chr18	StringTie	exon	34979190	34979328	1000	+	.	gene_id "MSTRG.82386"; transcript_id "MSTRG.82386.6"; exon_number "2";
chr18	StringTie	transcript	34976724	35026109	1000	+	.	gene_id "MSTRG.82386"; transcript_id "MSTRG.82386.7";
chr18	StringTie	exon	34976724	34977079	1000	+	.	gene_id "MSTRG.82386"; transcript_id "MSTRG.82386.7"; exon_number "1";
chr18	StringTie	exon	34988593	34988848	1000	+	.	gene_id "MSTRG.82386"; transcript_id "MSTRG.82386.7"; exon_number "2";
chr18	StringTie	exon	35005492	35005553	1000	+	.	gene_id "MSTRG.82386"; transcript_id "MSTRG.82386.7"; exon_number "3";
chr18	StringTie	exon	35025159	35025298	1000	+	.	gene_id "MSTRG.82386"; transcript_id "MSTRG.82386.7"; exon_number "4";
chr18	StringTie	exon	35026016	35026109	1000	+	.	gene_id "MSTRG.82386"; transcript_id "MSTRG.82386.7"; exon_number "5";
chr18	StringTie	transcript	34976922	35143627	1000	+	.	gene_id "MSTRG.82386"; transcript_id "MSTRG.82386.8";
chr18	StringTie	exon	34976922	34977409	1000	+	.	gene_id "MSTRG.82386"; transcript_id "MSTRG.82386.8"; exon_number "1";
chr18	StringTie	exon	34978300	34978541	1000	+	.	gene_id "MSTRG.82386"; transcript_id "MSTRG.82386.8"; exon_number "2";
chr18	StringTie	exon	35005492	35005553	1000	+	.	gene_id "MSTRG.82386"; transcript_id "MSTRG.82386.8"; exon_number "3";
chr18	StringTie	exon	35070195	35070322	1000	+	.	gene_id "MSTRG.82386"; transcript_id "MSTRG.82386.8"; exon_number "4";
chr18	StringTie	exon	35097446	35097591	1000	+	.	gene_id "MSTRG.82386"; transcript_id "MSTRG.82386.8"; exon_number "5";
chr18	StringTie	exon	35101946	35102159	1000	+	.	gene_id "MSTRG.82386"; transcript_id "MSTRG.82386.8"; exon_number "6";
chr18	StringTie	exon	35126948	35127087	1000	+	.	gene_id "MSTRG.82386"; transcript_id "MSTRG.82386.8"; exon_number "7";
chr18	StringTie	exon	35132032	35132190	1000	+	.	gene_id "MSTRG.82386"; transcript_id "MSTRG.82386.8"; exon_number "8";
chr18	StringTie	exon	35140295	35143627	1000	+	.	gene_id "MSTRG.82386"; transcript_id "MSTRG.82386.8"; exon_number "9";
chr18	StringTie	transcript	34976928	35143672	1000	+	.	gene_id "MSTRG.82386"; transcript_id "MSTRG.82386.9";
chr18	StringTie	exon	34976928	34977079	1000	+	.	gene_id "MSTRG.82386"; transcript_id "MSTRG.82386.9"; exon_number "1";
chr18	StringTie	exon	35005492	35005553	1000	+	.	gene_id "MSTRG.82386"; transcript_id "MSTRG.82386.9"; exon_number "2";
chr18	StringTie	exon	35070195	35070322	1000	+	.	gene_id "MSTRG.82386"; transcript_id "MSTRG.82386.9"; exon_number "3";
chr18	StringTie	exon	35097446	35097591	1000	+	.	gene_id "MSTRG.82386"; transcript_id "MSTRG.82386.9"; exon_number "4";
chr18	StringTie	exon	35101946	35102159	1000	+	.	gene_id "MSTRG.82386"; transcript_id "MSTRG.82386.9"; exon_number "5";
chr18	StringTie	exon	35126948	35127087	1000	+	.	gene_id "MSTRG.82386"; transcript_id "MSTRG.82386.9"; exon_number "6";
chr18	StringTie	exon	35132032	35143672	1000	+	.	gene_id "MSTRG.82386"; transcript_id "MSTRG.82386.9"; exon_number "7";
chr18	StringTie	transcript	34966496	34975313	1000	-	.	gene_id "MSTRG.82387"; transcript_id "MSTRG.82387.1";
chr18	StringTie	exon	34966496	34969116	1000	-	.	gene_id "MSTRG.82387"; transcript_id "MSTRG.82387.1"; exon_number "1";
chr18	StringTie	exon	34972511	34975313	1000	-	.	gene_id "MSTRG.82387"; transcript_id "MSTRG.82387.1"; exon_number "2";
chr18	StringTie	transcript	35082009	35082242	1000	+	.	gene_id "MSTRG.82388"; transcript_id "ENST00000624092"; gene_name "RP11-294N21.2"; ref_gene_id "ENSG00000280096";
chr18	StringTie	exon	35082009	35082242	1000	+	.	gene_id "MSTRG.82388"; transcript_id "ENST00000624092"; exon_number "1"; gene_name "RP11-294N21.2"; ref_gene_id "ENSG00000280096";
chr18	StringTie	transcript	35165647	35165850	1000	.	.	gene_id "MSTRG.82389"; transcript_id "MSTRG.82389.1";
chr18	StringTie	exon	35165647	35165850	1000	.	.	gene_id "MSTRG.82389"; transcript_id "MSTRG.82389.1"; exon_number "1";
chr1	StringTie	transcript	114392777	114511160	1000	-	.	gene_id "MSTRG.8239"; transcript_id "ENST00000358465"; gene_name "TRIM33"; ref_gene_id "ENSG00000197323";
chr1	StringTie	exon	114392777	114397860	1000	-	.	gene_id "MSTRG.8239"; transcript_id "ENST00000358465"; exon_number "1"; gene_name "TRIM33"; ref_gene_id "ENSG00000197323";
chr1	StringTie	exon	114397940	114397990	1000	-	.	gene_id "MSTRG.8239"; transcript_id "ENST00000358465"; exon_number "2"; gene_name "TRIM33"; ref_gene_id "ENSG00000197323";
chr1	StringTie	exon	114399457	114399609	1000	-	.	gene_id "MSTRG.8239"; transcript_id "ENST00000358465"; exon_number "3"; gene_name "TRIM33"; ref_gene_id "ENSG00000197323";
chr1	StringTie	exon	114401389	114401463	1000	-	.	gene_id "MSTRG.8239"; transcript_id "ENST00000358465"; exon_number "4"; gene_name "TRIM33"; ref_gene_id "ENSG00000197323";
chr1	StringTie	exon	114402760	114402883	1000	-	.	gene_id "MSTRG.8239"; transcript_id "ENST00000358465"; exon_number "5"; gene_name "TRIM33"; ref_gene_id "ENSG00000197323";
chr1	StringTie	exon	114405410	114405759	1000	-	.	gene_id "MSTRG.8239"; transcript_id "ENST00000358465"; exon_number "6"; gene_name "TRIM33"; ref_gene_id "ENSG00000197323";
chr1	StringTie	exon	114406941	114407100	1000	-	.	gene_id "MSTRG.8239"; transcript_id "ENST00000358465"; exon_number "7"; gene_name "TRIM33"; ref_gene_id "ENSG00000197323";
chr1	StringTie	exon	114408677	114408740	1000	-	.	gene_id "MSTRG.8239"; transcript_id "ENST00000358465"; exon_number "8"; gene_name "TRIM33"; ref_gene_id "ENSG00000197323";
chr1	StringTie	exon	114410184	114410316	1000	-	.	gene_id "MSTRG.8239"; transcript_id "ENST00000358465"; exon_number "9"; gene_name "TRIM33"; ref_gene_id "ENSG00000197323";
chr1	StringTie	exon	114421436	114421636	1000	-	.	gene_id "MSTRG.8239"; transcript_id "ENST00000358465"; exon_number "10"; gene_name "TRIM33"; ref_gene_id "ENSG00000197323";
chr1	StringTie	exon	114424591	114424755	1000	-	.	gene_id "MSTRG.8239"; transcript_id "ENST00000358465"; exon_number "11"; gene_name "TRIM33"; ref_gene_id "ENSG00000197323";
chr1	StringTie	exon	114425449	114425723	1000	-	.	gene_id "MSTRG.8239"; transcript_id "ENST00000358465"; exon_number "12"; gene_name "TRIM33"; ref_gene_id "ENSG00000197323";
chr1	StringTie	exon	114427177	114427294	1000	-	.	gene_id "MSTRG.8239"; transcript_id "ENST00000358465"; exon_number "13"; gene_name "TRIM33"; ref_gene_id "ENSG00000197323";
chr1	StringTie	exon	114427748	114427894	1000	-	.	gene_id "MSTRG.8239"; transcript_id "ENST00000358465"; exon_number "14"; gene_name "TRIM33"; ref_gene_id "ENSG00000197323";
chr1	StringTie	exon	114430798	114430912	1000	-	.	gene_id "MSTRG.8239"; transcript_id "ENST00000358465"; exon_number "15"; gene_name "TRIM33"; ref_gene_id "ENSG00000197323";
chr1	StringTie	exon	114433617	114433733	1000	-	.	gene_id "MSTRG.8239"; transcript_id "ENST00000358465"; exon_number "16"; gene_name "TRIM33"; ref_gene_id "ENSG00000197323";
chr1	StringTie	exon	114463104	114463236	1000	-	.	gene_id "MSTRG.8239"; transcript_id "ENST00000358465"; exon_number "17"; gene_name "TRIM33"; ref_gene_id "ENSG00000197323";
chr1	StringTie	exon	114463412	114463556	1000	-	.	gene_id "MSTRG.8239"; transcript_id "ENST00000358465"; exon_number "18"; gene_name "TRIM33"; ref_gene_id "ENSG00000197323";
chr1	StringTie	exon	114464270	114464388	1000	-	.	gene_id "MSTRG.8239"; transcript_id "ENST00000358465"; exon_number "19"; gene_name "TRIM33"; ref_gene_id "ENSG00000197323";
chr1	StringTie	exon	114510551	114511160	1000	-	.	gene_id "MSTRG.8239"; transcript_id "ENST00000358465"; exon_number "20"; gene_name "TRIM33"; ref_gene_id "ENSG00000197323";
chr1	StringTie	transcript	114397608	114511160	1000	-	.	gene_id "MSTRG.8239"; transcript_id "ENST00000369543"; gene_name "TRIM33"; ref_gene_id "ENSG00000197323";
chr1	StringTie	exon	114397608	114397860	1000	-	.	gene_id "MSTRG.8239"; transcript_id "ENST00000369543"; exon_number "1"; gene_name "TRIM33"; ref_gene_id "ENSG00000197323";
chr1	StringTie	exon	114399457	114399609	1000	-	.	gene_id "MSTRG.8239"; transcript_id "ENST00000369543"; exon_number "2"; gene_name "TRIM33"; ref_gene_id "ENSG00000197323";
chr1	StringTie	exon	114401389	114401463	1000	-	.	gene_id "MSTRG.8239"; transcript_id "ENST00000369543"; exon_number "3"; gene_name "TRIM33"; ref_gene_id "ENSG00000197323";
chr1	StringTie	exon	114402760	114402883	1000	-	.	gene_id "MSTRG.8239"; transcript_id "ENST00000369543"; exon_number "4"; gene_name "TRIM33"; ref_gene_id "ENSG00000197323";
chr1	StringTie	exon	114405410	114405759	1000	-	.	gene_id "MSTRG.8239"; transcript_id "ENST00000369543"; exon_number "5"; gene_name "TRIM33"; ref_gene_id "ENSG00000197323";
chr1	StringTie	exon	114406941	114407100	1000	-	.	gene_id "MSTRG.8239"; transcript_id "ENST00000369543"; exon_number "6"; gene_name "TRIM33"; ref_gene_id "ENSG00000197323";
chr1	StringTie	exon	114408677	114408740	1000	-	.	gene_id "MSTRG.8239"; transcript_id "ENST00000369543"; exon_number "7"; gene_name "TRIM33"; ref_gene_id "ENSG00000197323";
chr1	StringTie	exon	114410184	114410316	1000	-	.	gene_id "MSTRG.8239"; transcript_id "ENST00000369543"; exon_number "8"; gene_name "TRIM33"; ref_gene_id "ENSG00000197323";
chr1	StringTie	exon	114421436	114421636	1000	-	.	gene_id "MSTRG.8239"; transcript_id "ENST00000369543"; exon_number "9"; gene_name "TRIM33"; ref_gene_id "ENSG00000197323";
chr1	StringTie	exon	114424591	114424755	1000	-	.	gene_id "MSTRG.8239"; transcript_id "ENST00000369543"; exon_number "10"; gene_name "TRIM33"; ref_gene_id "ENSG00000197323";
chr1	StringTie	exon	114425449	114425723	1000	-	.	gene_id "MSTRG.8239"; transcript_id "ENST00000369543"; exon_number "11"; gene_name "TRIM33"; ref_gene_id "ENSG00000197323";
chr1	StringTie	exon	114427177	114427294	1000	-	.	gene_id "MSTRG.8239"; transcript_id "ENST00000369543"; exon_number "12"; gene_name "TRIM33"; ref_gene_id "ENSG00000197323";
chr1	StringTie	exon	114427748	114427894	1000	-	.	gene_id "MSTRG.8239"; transcript_id "ENST00000369543"; exon_number "13"; gene_name "TRIM33"; ref_gene_id "ENSG00000197323";
chr1	StringTie	exon	114430798	114430912	1000	-	.	gene_id "MSTRG.8239"; transcript_id "ENST00000369543"; exon_number "14"; gene_name "TRIM33"; ref_gene_id "ENSG00000197323";
chr1	StringTie	exon	114433617	114433733	1000	-	.	gene_id "MSTRG.8239"; transcript_id "ENST00000369543"; exon_number "15"; gene_name "TRIM33"; ref_gene_id "ENSG00000197323";
chr1	StringTie	exon	114463104	114463236	1000	-	.	gene_id "MSTRG.8239"; transcript_id "ENST00000369543"; exon_number "16"; gene_name "TRIM33"; ref_gene_id "ENSG00000197323";
chr1	StringTie	exon	114463412	114463556	1000	-	.	gene_id "MSTRG.8239"; transcript_id "ENST00000369543"; exon_number "17"; gene_name "TRIM33"; ref_gene_id "ENSG00000197323";
chr1	StringTie	exon	114464270	114464388	1000	-	.	gene_id "MSTRG.8239"; transcript_id "ENST00000369543"; exon_number "18"; gene_name "TRIM33"; ref_gene_id "ENSG00000197323";
chr1	StringTie	exon	114510551	114511160	1000	-	.	gene_id "MSTRG.8239"; transcript_id "ENST00000369543"; exon_number "19"; gene_name "TRIM33"; ref_gene_id "ENSG00000197323";
chr1	StringTie	transcript	114397608	114463236	1000	-	.	gene_id "MSTRG.8239"; transcript_id "ENST00000448034"; gene_name "TRIM33"; ref_gene_id "ENSG00000197323";
chr1	StringTie	exon	114397608	114397860	1000	-	.	gene_id "MSTRG.8239"; transcript_id "ENST00000448034"; exon_number "1"; gene_name "TRIM33"; ref_gene_id "ENSG00000197323";
chr1	StringTie	exon	114397940	114397990	1000	-	.	gene_id "MSTRG.8239"; transcript_id "ENST00000448034"; exon_number "2"; gene_name "TRIM33"; ref_gene_id "ENSG00000197323";
chr1	StringTie	exon	114399457	114399609	1000	-	.	gene_id "MSTRG.8239"; transcript_id "ENST00000448034"; exon_number "3"; gene_name "TRIM33"; ref_gene_id "ENSG00000197323";
chr1	StringTie	exon	114401389	114401463	1000	-	.	gene_id "MSTRG.8239"; transcript_id "ENST00000448034"; exon_number "4"; gene_name "TRIM33"; ref_gene_id "ENSG00000197323";
chr1	StringTie	exon	114402760	114402883	1000	-	.	gene_id "MSTRG.8239"; transcript_id "ENST00000448034"; exon_number "5"; gene_name "TRIM33"; ref_gene_id "ENSG00000197323";
chr1	StringTie	exon	114405410	114405759	1000	-	.	gene_id "MSTRG.8239"; transcript_id "ENST00000448034"; exon_number "6"; gene_name "TRIM33"; ref_gene_id "ENSG00000197323";
chr1	StringTie	exon	114406941	114407100	1000	-	.	gene_id "MSTRG.8239"; transcript_id "ENST00000448034"; exon_number "7"; gene_name "TRIM33"; ref_gene_id "ENSG00000197323";
chr1	StringTie	exon	114408677	114408740	1000	-	.	gene_id "MSTRG.8239"; transcript_id "ENST00000448034"; exon_number "8"; gene_name "TRIM33"; ref_gene_id "ENSG00000197323";
chr1	StringTie	exon	114410184	114410316	1000	-	.	gene_id "MSTRG.8239"; transcript_id "ENST00000448034"; exon_number "9"; gene_name "TRIM33"; ref_gene_id "ENSG00000197323";
chr1	StringTie	exon	114420380	114420451	1000	-	.	gene_id "MSTRG.8239"; transcript_id "ENST00000448034"; exon_number "10"; gene_name "TRIM33"; ref_gene_id "ENSG00000197323";
chr1	StringTie	exon	114421436	114421636	1000	-	.	gene_id "MSTRG.8239"; transcript_id "ENST00000448034"; exon_number "11"; gene_name "TRIM33"; ref_gene_id "ENSG00000197323";
chr1	StringTie	exon	114424591	114424755	1000	-	.	gene_id "MSTRG.8239"; transcript_id "ENST00000448034"; exon_number "12"; gene_name "TRIM33"; ref_gene_id "ENSG00000197323";
chr1	StringTie	exon	114425449	114425723	1000	-	.	gene_id "MSTRG.8239"; transcript_id "ENST00000448034"; exon_number "13"; gene_name "TRIM33"; ref_gene_id "ENSG00000197323";
chr1	StringTie	exon	114427177	114427294	1000	-	.	gene_id "MSTRG.8239"; transcript_id "ENST00000448034"; exon_number "14"; gene_name "TRIM33"; ref_gene_id "ENSG00000197323";
chr1	StringTie	exon	114427748	114427894	1000	-	.	gene_id "MSTRG.8239"; transcript_id "ENST00000448034"; exon_number "15"; gene_name "TRIM33"; ref_gene_id "ENSG00000197323";
chr1	StringTie	exon	114430798	114430912	1000	-	.	gene_id "MSTRG.8239"; transcript_id "ENST00000448034"; exon_number "16"; gene_name "TRIM33"; ref_gene_id "ENSG00000197323";
chr1	StringTie	exon	114433617	114433733	1000	-	.	gene_id "MSTRG.8239"; transcript_id "ENST00000448034"; exon_number "17"; gene_name "TRIM33"; ref_gene_id "ENSG00000197323";
chr1	StringTie	exon	114463104	114463236	1000	-	.	gene_id "MSTRG.8239"; transcript_id "ENST00000448034"; exon_number "18"; gene_name "TRIM33"; ref_gene_id "ENSG00000197323";
chr1	StringTie	transcript	114404326	114406967	1000	-	.	gene_id "MSTRG.8239"; transcript_id "ENST00000476908"; gene_name "TRIM33"; ref_gene_id "ENSG00000197323";
chr1	StringTie	exon	114404326	114405759	1000	-	.	gene_id "MSTRG.8239"; transcript_id "ENST00000476908"; exon_number "1"; gene_name "TRIM33"; ref_gene_id "ENSG00000197323";
chr1	StringTie	exon	114406941	114406967	1000	-	.	gene_id "MSTRG.8239"; transcript_id "ENST00000476908"; exon_number "2"; gene_name "TRIM33"; ref_gene_id "ENSG00000197323";
chr1	StringTie	transcript	114397608	114399609	1000	-	.	gene_id "MSTRG.8239"; transcript_id "ENST00000478032"; gene_name "TRIM33"; ref_gene_id "ENSG00000197323";
chr1	StringTie	exon	114397608	114397990	1000	-	.	gene_id "MSTRG.8239"; transcript_id "ENST00000478032"; exon_number "1"; gene_name "TRIM33"; ref_gene_id "ENSG00000197323";
chr1	StringTie	exon	114399457	114399609	1000	-	.	gene_id "MSTRG.8239"; transcript_id "ENST00000478032"; exon_number "2"; gene_name "TRIM33"; ref_gene_id "ENSG00000197323";
chr1	StringTie	transcript	114396258	114397838	1000	-	.	gene_id "MSTRG.8239"; transcript_id "ENST00000492227"; gene_name "TRIM33"; ref_gene_id "ENSG00000197323";
chr1	StringTie	exon	114396258	114396505	1000	-	.	gene_id "MSTRG.8239"; transcript_id "ENST00000492227"; exon_number "1"; gene_name "TRIM33"; ref_gene_id "ENSG00000197323";
chr1	StringTie	exon	114397732	114397838	1000	-	.	gene_id "MSTRG.8239"; transcript_id "ENST00000492227"; exon_number "2"; gene_name "TRIM33"; ref_gene_id "ENSG00000197323";
chr1	StringTie	transcript	114391310	114444093	1000	-	.	gene_id "MSTRG.8239"; transcript_id "MSTRG.8239.1";
chr1	StringTie	exon	114391310	114397860	1000	-	.	gene_id "MSTRG.8239"; transcript_id "MSTRG.8239.1"; exon_number "1";
chr1	StringTie	exon	114397940	114397990	1000	-	.	gene_id "MSTRG.8239"; transcript_id "MSTRG.8239.1"; exon_number "2";
chr1	StringTie	exon	114399457	114399609	1000	-	.	gene_id "MSTRG.8239"; transcript_id "MSTRG.8239.1"; exon_number "3";
chr1	StringTie	exon	114401389	114401463	1000	-	.	gene_id "MSTRG.8239"; transcript_id "MSTRG.8239.1"; exon_number "4";
chr1	StringTie	exon	114402760	114405759	1000	-	.	gene_id "MSTRG.8239"; transcript_id "MSTRG.8239.1"; exon_number "5";
chr1	StringTie	exon	114406941	114407100	1000	-	.	gene_id "MSTRG.8239"; transcript_id "MSTRG.8239.1"; exon_number "6";
chr1	StringTie	exon	114408677	114408740	1000	-	.	gene_id "MSTRG.8239"; transcript_id "MSTRG.8239.1"; exon_number "7";
chr1	StringTie	exon	114410184	114410316	1000	-	.	gene_id "MSTRG.8239"; transcript_id "MSTRG.8239.1"; exon_number "8";
chr1	StringTie	exon	114420380	114420451	1000	-	.	gene_id "MSTRG.8239"; transcript_id "MSTRG.8239.1"; exon_number "9";
chr1	StringTie	exon	114421436	114421636	1000	-	.	gene_id "MSTRG.8239"; transcript_id "MSTRG.8239.1"; exon_number "10";
chr1	StringTie	exon	114424591	114424755	1000	-	.	gene_id "MSTRG.8239"; transcript_id "MSTRG.8239.1"; exon_number "11";
chr1	StringTie	exon	114425449	114427294	1000	-	.	gene_id "MSTRG.8239"; transcript_id "MSTRG.8239.1"; exon_number "12";
chr1	StringTie	exon	114427748	114427894	1000	-	.	gene_id "MSTRG.8239"; transcript_id "MSTRG.8239.1"; exon_number "13";
chr1	StringTie	exon	114430798	114430912	1000	-	.	gene_id "MSTRG.8239"; transcript_id "MSTRG.8239.1"; exon_number "14";
chr1	StringTie	exon	114433617	114433733	1000	-	.	gene_id "MSTRG.8239"; transcript_id "MSTRG.8239.1"; exon_number "15";
chr1	StringTie	exon	114444071	114444093	1000	-	.	gene_id "MSTRG.8239"; transcript_id "MSTRG.8239.1"; exon_number "16";
chr1	StringTie	transcript	114392683	114474343	1000	-	.	gene_id "MSTRG.8239"; transcript_id "MSTRG.8239.10";
chr1	StringTie	exon	114392683	114397860	1000	-	.	gene_id "MSTRG.8239"; transcript_id "MSTRG.8239.10"; exon_number "1";
chr1	StringTie	exon	114397940	114397990	1000	-	.	gene_id "MSTRG.8239"; transcript_id "MSTRG.8239.10"; exon_number "2";
chr1	StringTie	exon	114399457	114399609	1000	-	.	gene_id "MSTRG.8239"; transcript_id "MSTRG.8239.10"; exon_number "3";
chr1	StringTie	exon	114401389	114401463	1000	-	.	gene_id "MSTRG.8239"; transcript_id "MSTRG.8239.10"; exon_number "4";
chr1	StringTie	exon	114402760	114402883	1000	-	.	gene_id "MSTRG.8239"; transcript_id "MSTRG.8239.10"; exon_number "5";
chr1	StringTie	exon	114405410	114405759	1000	-	.	gene_id "MSTRG.8239"; transcript_id "MSTRG.8239.10"; exon_number "6";
chr1	StringTie	exon	114406941	114407100	1000	-	.	gene_id "MSTRG.8239"; transcript_id "MSTRG.8239.10"; exon_number "7";
chr1	StringTie	exon	114408677	114408740	1000	-	.	gene_id "MSTRG.8239"; transcript_id "MSTRG.8239.10"; exon_number "8";
chr1	StringTie	exon	114410184	114410316	1000	-	.	gene_id "MSTRG.8239"; transcript_id "MSTRG.8239.10"; exon_number "9";
chr1	StringTie	exon	114421436	114421636	1000	-	.	gene_id "MSTRG.8239"; transcript_id "MSTRG.8239.10"; exon_number "10";
chr1	StringTie	exon	114424591	114424755	1000	-	.	gene_id "MSTRG.8239"; transcript_id "MSTRG.8239.10"; exon_number "11";
chr1	StringTie	exon	114425449	114425723	1000	-	.	gene_id "MSTRG.8239"; transcript_id "MSTRG.8239.10"; exon_number "12";
chr1	StringTie	exon	114427177	114427294	1000	-	.	gene_id "MSTRG.8239"; transcript_id "MSTRG.8239.10"; exon_number "13";
chr1	StringTie	exon	114427748	114427894	1000	-	.	gene_id "MSTRG.8239"; transcript_id "MSTRG.8239.10"; exon_number "14";
chr1	StringTie	exon	114430798	114430912	1000	-	.	gene_id "MSTRG.8239"; transcript_id "MSTRG.8239.10"; exon_number "15";
chr1	StringTie	exon	114433617	114433733	1000	-	.	gene_id "MSTRG.8239"; transcript_id "MSTRG.8239.10"; exon_number "16";
chr1	StringTie	exon	114444071	114444186	1000	-	.	gene_id "MSTRG.8239"; transcript_id "MSTRG.8239.10"; exon_number "17";
chr1	StringTie	exon	114463104	114463236	1000	-	.	gene_id "MSTRG.8239"; transcript_id "MSTRG.8239.10"; exon_number "18";
chr1	StringTie	exon	114463412	114463556	1000	-	.	gene_id "MSTRG.8239"; transcript_id "MSTRG.8239.10"; exon_number "19";
chr1	StringTie	exon	114464270	114464388	1000	-	.	gene_id "MSTRG.8239"; transcript_id "MSTRG.8239.10"; exon_number "20";
chr1	StringTie	exon	114474311	114474343	1000	-	.	gene_id "MSTRG.8239"; transcript_id "MSTRG.8239.10"; exon_number "21";
chr1	StringTie	transcript	114392691	114441079	1000	-	.	gene_id "MSTRG.8239"; transcript_id "MSTRG.8239.11";
chr1	StringTie	exon	114392691	114397860	1000	-	.	gene_id "MSTRG.8239"; transcript_id "MSTRG.8239.11"; exon_number "1";
chr1	StringTie	exon	114399457	114399609	1000	-	.	gene_id "MSTRG.8239"; transcript_id "MSTRG.8239.11"; exon_number "2";
chr1	StringTie	exon	114401389	114401463	1000	-	.	gene_id "MSTRG.8239"; transcript_id "MSTRG.8239.11"; exon_number "3";
chr1	StringTie	exon	114402760	114402883	1000	-	.	gene_id "MSTRG.8239"; transcript_id "MSTRG.8239.11"; exon_number "4";
chr1	StringTie	exon	114405410	114405759	1000	-	.	gene_id "MSTRG.8239"; transcript_id "MSTRG.8239.11"; exon_number "5";
chr1	StringTie	exon	114406941	114407100	1000	-	.	gene_id "MSTRG.8239"; transcript_id "MSTRG.8239.11"; exon_number "6";
chr1	StringTie	exon	114408677	114408740	1000	-	.	gene_id "MSTRG.8239"; transcript_id "MSTRG.8239.11"; exon_number "7";
chr1	StringTie	exon	114410184	114410316	1000	-	.	gene_id "MSTRG.8239"; transcript_id "MSTRG.8239.11"; exon_number "8";
chr1	StringTie	exon	114420380	114420451	1000	-	.	gene_id "MSTRG.8239"; transcript_id "MSTRG.8239.11"; exon_number "9";
chr1	StringTie	exon	114421436	114421636	1000	-	.	gene_id "MSTRG.8239"; transcript_id "MSTRG.8239.11"; exon_number "10";
chr1	StringTie	exon	114424591	114424755	1000	-	.	gene_id "MSTRG.8239"; transcript_id "MSTRG.8239.11"; exon_number "11";
chr1	StringTie	exon	114425449	114425723	1000	-	.	gene_id "MSTRG.8239"; transcript_id "MSTRG.8239.11"; exon_number "12";
chr1	StringTie	exon	114427177	114427294	1000	-	.	gene_id "MSTRG.8239"; transcript_id "MSTRG.8239.11"; exon_number "13";
chr1	StringTie	exon	114427748	114427894	1000	-	.	gene_id "MSTRG.8239"; transcript_id "MSTRG.8239.11"; exon_number "14";
chr1	StringTie	exon	114430798	114430912	1000	-	.	gene_id "MSTRG.8239"; transcript_id "MSTRG.8239.11"; exon_number "15";
chr1	StringTie	exon	114433617	114433733	1000	-	.	gene_id "MSTRG.8239"; transcript_id "MSTRG.8239.11"; exon_number "16";
chr1	StringTie	exon	114441046	114441079	1000	-	.	gene_id "MSTRG.8239"; transcript_id "MSTRG.8239.11"; exon_number "17";
chr1	StringTie	transcript	114392697	114444179	1000	-	.	gene_id "MSTRG.8239"; transcript_id "MSTRG.8239.12";
chr1	StringTie	exon	114392697	114397860	1000	-	.	gene_id "MSTRG.8239"; transcript_id "MSTRG.8239.12"; exon_number "1";
chr1	StringTie	exon	114399457	114399609	1000	-	.	gene_id "MSTRG.8239"; transcript_id "MSTRG.8239.12"; exon_number "2";
chr1	StringTie	exon	114401389	114401463	1000	-	.	gene_id "MSTRG.8239"; transcript_id "MSTRG.8239.12"; exon_number "3";
chr1	StringTie	exon	114402760	114402883	1000	-	.	gene_id "MSTRG.8239"; transcript_id "MSTRG.8239.12"; exon_number "4";
chr1	StringTie	exon	114405410	114405759	1000	-	.	gene_id "MSTRG.8239"; transcript_id "MSTRG.8239.12"; exon_number "5";
chr1	StringTie	exon	114406941	114407100	1000	-	.	gene_id "MSTRG.8239"; transcript_id "MSTRG.8239.12"; exon_number "6";
chr1	StringTie	exon	114408677	114408740	1000	-	.	gene_id "MSTRG.8239"; transcript_id "MSTRG.8239.12"; exon_number "7";
chr1	StringTie	exon	114410184	114410316	1000	-	.	gene_id "MSTRG.8239"; transcript_id "MSTRG.8239.12"; exon_number "8";
chr1	StringTie	exon	114420383	114420451	1000	-	.	gene_id "MSTRG.8239"; transcript_id "MSTRG.8239.12"; exon_number "9";
chr1	StringTie	exon	114421436	114421636	1000	-	.	gene_id "MSTRG.8239"; transcript_id "MSTRG.8239.12"; exon_number "10";
chr1	StringTie	exon	114424591	114424755	1000	-	.	gene_id "MSTRG.8239"; transcript_id "MSTRG.8239.12"; exon_number "11";
chr1	StringTie	exon	114425449	114425723	1000	-	.	gene_id "MSTRG.8239"; transcript_id "MSTRG.8239.12"; exon_number "12";
chr1	StringTie	exon	114427177	114427294	1000	-	.	gene_id "MSTRG.8239"; transcript_id "MSTRG.8239.12"; exon_number "13";
chr1	StringTie	exon	114427748	114427894	1000	-	.	gene_id "MSTRG.8239"; transcript_id "MSTRG.8239.12"; exon_number "14";
chr1	StringTie	exon	114430798	114430912	1000	-	.	gene_id "MSTRG.8239"; transcript_id "MSTRG.8239.12"; exon_number "15";
chr1	StringTie	exon	114433617	114433733	1000	-	.	gene_id "MSTRG.8239"; transcript_id "MSTRG.8239.12"; exon_number "16";
chr1	StringTie	exon	114444071	114444179	1000	-	.	gene_id "MSTRG.8239"; transcript_id "MSTRG.8239.12"; exon_number "17";
chr1	StringTie	transcript	114392698	114444632	1000	-	.	gene_id "MSTRG.8239"; transcript_id "MSTRG.8239.13";
chr1	StringTie	exon	114392698	114397860	1000	-	.	gene_id "MSTRG.8239"; transcript_id "MSTRG.8239.13"; exon_number "1";
chr1	StringTie	exon	114397940	114397990	1000	-	.	gene_id "MSTRG.8239"; transcript_id "MSTRG.8239.13"; exon_number "2";
chr1	StringTie	exon	114399457	114399609	1000	-	.	gene_id "MSTRG.8239"; transcript_id "MSTRG.8239.13"; exon_number "3";
chr1	StringTie	exon	114401389	114401463	1000	-	.	gene_id "MSTRG.8239"; transcript_id "MSTRG.8239.13"; exon_number "4";
chr1	StringTie	exon	114402760	114402883	1000	-	.	gene_id "MSTRG.8239"; transcript_id "MSTRG.8239.13"; exon_number "5";
chr1	StringTie	exon	114405410	114405759	1000	-	.	gene_id "MSTRG.8239"; transcript_id "MSTRG.8239.13"; exon_number "6";
chr1	StringTie	exon	114406941	114407100	1000	-	.	gene_id "MSTRG.8239"; transcript_id "MSTRG.8239.13"; exon_number "7";
chr1	StringTie	exon	114408677	114408740	1000	-	.	gene_id "MSTRG.8239"; transcript_id "MSTRG.8239.13"; exon_number "8";
chr1	StringTie	exon	114410184	114410316	1000	-	.	gene_id "MSTRG.8239"; transcript_id "MSTRG.8239.13"; exon_number "9";
chr1	StringTie	exon	114420383	114420451	1000	-	.	gene_id "MSTRG.8239"; transcript_id "MSTRG.8239.13"; exon_number "10";
chr1	StringTie	exon	114421436	114421636	1000	-	.	gene_id "MSTRG.8239"; transcript_id "MSTRG.8239.13"; exon_number "11";
chr1	StringTie	exon	114424591	114424755	1000	-	.	gene_id "MSTRG.8239"; transcript_id "MSTRG.8239.13"; exon_number "12";
chr1	StringTie	exon	114425449	114425723	1000	-	.	gene_id "MSTRG.8239"; transcript_id "MSTRG.8239.13"; exon_number "13";
chr1	StringTie	exon	114427177	114427294	1000	-	.	gene_id "MSTRG.8239"; transcript_id "MSTRG.8239.13"; exon_number "14";
chr1	StringTie	exon	114427748	114427894	1000	-	.	gene_id "MSTRG.8239"; transcript_id "MSTRG.8239.13"; exon_number "15";
chr1	StringTie	exon	114430798	114430912	1000	-	.	gene_id "MSTRG.8239"; transcript_id "MSTRG.8239.13"; exon_number "16";
chr1	StringTie	exon	114433617	114433733	1000	-	.	gene_id "MSTRG.8239"; transcript_id "MSTRG.8239.13"; exon_number "17";
chr1	StringTie	exon	114444071	114444632	1000	-	.	gene_id "MSTRG.8239"; transcript_id "MSTRG.8239.13"; exon_number "18";
chr1	StringTie	transcript	114392698	114474337	1000	-	.	gene_id "MSTRG.8239"; transcript_id "MSTRG.8239.14";
chr1	StringTie	exon	114392698	114397860	1000	-	.	gene_id "MSTRG.8239"; transcript_id "MSTRG.8239.14"; exon_number "1";
chr1	StringTie	exon	114399457	114399609	1000	-	.	gene_id "MSTRG.8239"; transcript_id "MSTRG.8239.14"; exon_number "2";
chr1	StringTie	exon	114401389	114401463	1000	-	.	gene_id "MSTRG.8239"; transcript_id "MSTRG.8239.14"; exon_number "3";
chr1	StringTie	exon	114402760	114402883	1000	-	.	gene_id "MSTRG.8239"; transcript_id "MSTRG.8239.14"; exon_number "4";
chr1	StringTie	exon	114405410	114405759	1000	-	.	gene_id "MSTRG.8239"; transcript_id "MSTRG.8239.14"; exon_number "5";
chr1	StringTie	exon	114406941	114407100	1000	-	.	gene_id "MSTRG.8239"; transcript_id "MSTRG.8239.14"; exon_number "6";
chr1	StringTie	exon	114408677	114408740	1000	-	.	gene_id "MSTRG.8239"; transcript_id "MSTRG.8239.14"; exon_number "7";
chr1	StringTie	exon	114410184	114410316	1000	-	.	gene_id "MSTRG.8239"; transcript_id "MSTRG.8239.14"; exon_number "8";
chr1	StringTie	exon	114420380	114420451	1000	-	.	gene_id "MSTRG.8239"; transcript_id "MSTRG.8239.14"; exon_number "9";
chr1	StringTie	exon	114421436	114421636	1000	-	.	gene_id "MSTRG.8239"; transcript_id "MSTRG.8239.14"; exon_number "10";
chr1	StringTie	exon	114424591	114424755	1000	-	.	gene_id "MSTRG.8239"; transcript_id "MSTRG.8239.14"; exon_number "11";
chr1	StringTie	exon	114425449	114427294	1000	-	.	gene_id "MSTRG.8239"; transcript_id "MSTRG.8239.14"; exon_number "12";
chr1	StringTie	exon	114427748	114427894	1000	-	.	gene_id "MSTRG.8239"; transcript_id "MSTRG.8239.14"; exon_number "13";
chr1	StringTie	exon	114430798	114430912	1000	-	.	gene_id "MSTRG.8239"; transcript_id "MSTRG.8239.14"; exon_number "14";
chr1	StringTie	exon	114433617	114433733	1000	-	.	gene_id "MSTRG.8239"; transcript_id "MSTRG.8239.14"; exon_number "15";
chr1	StringTie	exon	114444071	114444186	1000	-	.	gene_id "MSTRG.8239"; transcript_id "MSTRG.8239.14"; exon_number "16";
chr1	StringTie	exon	114463104	114463236	1000	-	.	gene_id "MSTRG.8239"; transcript_id "MSTRG.8239.14"; exon_number "17";
chr1	StringTie	exon	114463412	114463556	1000	-	.	gene_id "MSTRG.8239"; transcript_id "MSTRG.8239.14"; exon_number "18";
chr1	StringTie	exon	114464270	114464388	1000	-	.	gene_id "MSTRG.8239"; transcript_id "MSTRG.8239.14"; exon_number "19";
chr1	StringTie	exon	114474311	114474337	1000	-	.	gene_id "MSTRG.8239"; transcript_id "MSTRG.8239.14"; exon_number "20";
chr1	StringTie	transcript	114392700	114474534	1000	-	.	gene_id "MSTRG.8239"; transcript_id "MSTRG.8239.15";
chr1	StringTie	exon	114392700	114397860	1000	-	.	gene_id "MSTRG.8239"; transcript_id "MSTRG.8239.15"; exon_number "1";
chr1	StringTie	exon	114397940	114397990	1000	-	.	gene_id "MSTRG.8239"; transcript_id "MSTRG.8239.15"; exon_number "2";
chr1	StringTie	exon	114399457	114399609	1000	-	.	gene_id "MSTRG.8239"; transcript_id "MSTRG.8239.15"; exon_number "3";
chr1	StringTie	exon	114401389	114401463	1000	-	.	gene_id "MSTRG.8239"; transcript_id "MSTRG.8239.15"; exon_number "4";
chr1	StringTie	exon	114402760	114402883	1000	-	.	gene_id "MSTRG.8239"; transcript_id "MSTRG.8239.15"; exon_number "5";
chr1	StringTie	exon	114405410	114405759	1000	-	.	gene_id "MSTRG.8239"; transcript_id "MSTRG.8239.15"; exon_number "6";
chr1	StringTie	exon	114406941	114407100	1000	-	.	gene_id "MSTRG.8239"; transcript_id "MSTRG.8239.15"; exon_number "7";
chr1	StringTie	exon	114408677	114408740	1000	-	.	gene_id "MSTRG.8239"; transcript_id "MSTRG.8239.15"; exon_number "8";
chr1	StringTie	exon	114410184	114410316	1000	-	.	gene_id "MSTRG.8239"; transcript_id "MSTRG.8239.15"; exon_number "9";
chr1	StringTie	exon	114420380	114420451	1000	-	.	gene_id "MSTRG.8239"; transcript_id "MSTRG.8239.15"; exon_number "10";
chr1	StringTie	exon	114421436	114421636	1000	-	.	gene_id "MSTRG.8239"; transcript_id "MSTRG.8239.15"; exon_number "11";
chr1	StringTie	exon	114424591	114424755	1000	-	.	gene_id "MSTRG.8239"; transcript_id "MSTRG.8239.15"; exon_number "12";
chr1	StringTie	exon	114425449	114425723	1000	-	.	gene_id "MSTRG.8239"; transcript_id "MSTRG.8239.15"; exon_number "13";
chr1	StringTie	exon	114427177	114427294	1000	-	.	gene_id "MSTRG.8239"; transcript_id "MSTRG.8239.15"; exon_number "14";
chr1	StringTie	exon	114427748	114427894	1000	-	.	gene_id "MSTRG.8239"; transcript_id "MSTRG.8239.15"; exon_number "15";
chr1	StringTie	exon	114430798	114430912	1000	-	.	gene_id "MSTRG.8239"; transcript_id "MSTRG.8239.15"; exon_number "16";
chr1	StringTie	exon	114433617	114433733	1000	-	.	gene_id "MSTRG.8239"; transcript_id "MSTRG.8239.15"; exon_number "17";
chr1	StringTie	exon	114463104	114463236	1000	-	.	gene_id "MSTRG.8239"; transcript_id "MSTRG.8239.15"; exon_number "18";
chr1	StringTie	exon	114463412	114463556	1000	-	.	gene_id "MSTRG.8239"; transcript_id "MSTRG.8239.15"; exon_number "19";
chr1	StringTie	exon	114464270	114464388	1000	-	.	gene_id "MSTRG.8239"; transcript_id "MSTRG.8239.15"; exon_number "20";
chr1	StringTie	exon	114474277	114474534	1000	-	.	gene_id "MSTRG.8239"; transcript_id "MSTRG.8239.15"; exon_number "21";
chr1	StringTie	transcript	114392701	114464739	1000	-	.	gene_id "MSTRG.8239"; transcript_id "MSTRG.8239.16";
chr1	StringTie	exon	114392701	114397860	1000	-	.	gene_id "MSTRG.8239"; transcript_id "MSTRG.8239.16"; exon_number "1";
chr1	StringTie	exon	114397940	114397990	1000	-	.	gene_id "MSTRG.8239"; transcript_id "MSTRG.8239.16"; exon_number "2";
chr1	StringTie	exon	114399457	114399609	1000	-	.	gene_id "MSTRG.8239"; transcript_id "MSTRG.8239.16"; exon_number "3";
chr1	StringTie	exon	114401389	114401463	1000	-	.	gene_id "MSTRG.8239"; transcript_id "MSTRG.8239.16"; exon_number "4";
chr1	StringTie	exon	114402760	114402883	1000	-	.	gene_id "MSTRG.8239"; transcript_id "MSTRG.8239.16"; exon_number "5";
chr1	StringTie	exon	114405410	114405759	1000	-	.	gene_id "MSTRG.8239"; transcript_id "MSTRG.8239.16"; exon_number "6";
chr1	StringTie	exon	114406941	114407100	1000	-	.	gene_id "MSTRG.8239"; transcript_id "MSTRG.8239.16"; exon_number "7";
chr1	StringTie	exon	114408677	114408740	1000	-	.	gene_id "MSTRG.8239"; transcript_id "MSTRG.8239.16"; exon_number "8";
chr1	StringTie	exon	114410184	114410316	1000	-	.	gene_id "MSTRG.8239"; transcript_id "MSTRG.8239.16"; exon_number "9";
chr1	StringTie	exon	114420380	114420451	1000	-	.	gene_id "MSTRG.8239"; transcript_id "MSTRG.8239.16"; exon_number "10";
chr1	StringTie	exon	114421436	114421636	1000	-	.	gene_id "MSTRG.8239"; transcript_id "MSTRG.8239.16"; exon_number "11";
chr1	StringTie	exon	114424591	114424755	1000	-	.	gene_id "MSTRG.8239"; transcript_id "MSTRG.8239.16"; exon_number "12";
chr1	StringTie	exon	114425449	114425723	1000	-	.	gene_id "MSTRG.8239"; transcript_id "MSTRG.8239.16"; exon_number "13";
chr1	StringTie	exon	114427177	114427294	1000	-	.	gene_id "MSTRG.8239"; transcript_id "MSTRG.8239.16"; exon_number "14";
chr1	StringTie	exon	114427748	114427894	1000	-	.	gene_id "MSTRG.8239"; transcript_id "MSTRG.8239.16"; exon_number "15";
chr1	StringTie	exon	114430798	114430912	1000	-	.	gene_id "MSTRG.8239"; transcript_id "MSTRG.8239.16"; exon_number "16";
chr1	StringTie	exon	114433617	114433733	1000	-	.	gene_id "MSTRG.8239"; transcript_id "MSTRG.8239.16"; exon_number "17";
chr1	StringTie	exon	114463104	114463236	1000	-	.	gene_id "MSTRG.8239"; transcript_id "MSTRG.8239.16"; exon_number "18";
chr1	StringTie	exon	114463412	114463556	1000	-	.	gene_id "MSTRG.8239"; transcript_id "MSTRG.8239.16"; exon_number "19";
chr1	StringTie	exon	114464270	114464388	1000	-	.	gene_id "MSTRG.8239"; transcript_id "MSTRG.8239.16"; exon_number "20";
chr1	StringTie	exon	114464692	114464739	1000	-	.	gene_id "MSTRG.8239"; transcript_id "MSTRG.8239.16"; exon_number "21";
chr1	StringTie	transcript	114392703	114441074	1000	-	.	gene_id "MSTRG.8239"; transcript_id "MSTRG.8239.17";
chr1	StringTie	exon	114392703	114397860	1000	-	.	gene_id "MSTRG.8239"; transcript_id "MSTRG.8239.17"; exon_number "1";
chr1	StringTie	exon	114399457	114399609	1000	-	.	gene_id "MSTRG.8239"; transcript_id "MSTRG.8239.17"; exon_number "2";
chr1	StringTie	exon	114401389	114401463	1000	-	.	gene_id "MSTRG.8239"; transcript_id "MSTRG.8239.17"; exon_number "3";
chr1	StringTie	exon	114402760	114402883	1000	-	.	gene_id "MSTRG.8239"; transcript_id "MSTRG.8239.17"; exon_number "4";
chr1	StringTie	exon	114405410	114405759	1000	-	.	gene_id "MSTRG.8239"; transcript_id "MSTRG.8239.17"; exon_number "5";
chr1	StringTie	exon	114406941	114407100	1000	-	.	gene_id "MSTRG.8239"; transcript_id "MSTRG.8239.17"; exon_number "6";
chr1	StringTie	exon	114408677	114408740	1000	-	.	gene_id "MSTRG.8239"; transcript_id "MSTRG.8239.17"; exon_number "7";
chr1	StringTie	exon	114410184	114410316	1000	-	.	gene_id "MSTRG.8239"; transcript_id "MSTRG.8239.17"; exon_number "8";
chr1	StringTie	exon	114421436	114421636	1000	-	.	gene_id "MSTRG.8239"; transcript_id "MSTRG.8239.17"; exon_number "9";
chr1	StringTie	exon	114424591	114424755	1000	-	.	gene_id "MSTRG.8239"; transcript_id "MSTRG.8239.17"; exon_number "10";
chr1	StringTie	exon	114425449	114425723	1000	-	.	gene_id "MSTRG.8239"; transcript_id "MSTRG.8239.17"; exon_number "11";
chr1	StringTie	exon	114427177	114427294	1000	-	.	gene_id "MSTRG.8239"; transcript_id "MSTRG.8239.17"; exon_number "12";
chr1	StringTie	exon	114427748	114427894	1000	-	.	gene_id "MSTRG.8239"; transcript_id "MSTRG.8239.17"; exon_number "13";
chr1	StringTie	exon	114430798	114430912	1000	-	.	gene_id "MSTRG.8239"; transcript_id "MSTRG.8239.17"; exon_number "14";
chr1	StringTie	exon	114433617	114433733	1000	-	.	gene_id "MSTRG.8239"; transcript_id "MSTRG.8239.17"; exon_number "15";
chr1	StringTie	exon	114441046	114441074	1000	-	.	gene_id "MSTRG.8239"; transcript_id "MSTRG.8239.17"; exon_number "16";
chr1	StringTie	transcript	114392704	114474299	1000	-	.	gene_id "MSTRG.8239"; transcript_id "MSTRG.8239.18";
chr1	StringTie	exon	114392704	114397860	1000	-	.	gene_id "MSTRG.8239"; transcript_id "MSTRG.8239.18"; exon_number "1";
chr1	StringTie	exon	114397940	114397990	1000	-	.	gene_id "MSTRG.8239"; transcript_id "MSTRG.8239.18"; exon_number "2";
chr1	StringTie	exon	114399457	114399609	1000	-	.	gene_id "MSTRG.8239"; transcript_id "MSTRG.8239.18"; exon_number "3";
chr1	StringTie	exon	114401389	114401463	1000	-	.	gene_id "MSTRG.8239"; transcript_id "MSTRG.8239.18"; exon_number "4";
chr1	StringTie	exon	114402760	114402883	1000	-	.	gene_id "MSTRG.8239"; transcript_id "MSTRG.8239.18"; exon_number "5";
chr1	StringTie	exon	114405410	114405759	1000	-	.	gene_id "MSTRG.8239"; transcript_id "MSTRG.8239.18"; exon_number "6";
chr1	StringTie	exon	114406941	114407100	1000	-	.	gene_id "MSTRG.8239"; transcript_id "MSTRG.8239.18"; exon_number "7";
chr1	StringTie	exon	114408677	114408740	1000	-	.	gene_id "MSTRG.8239"; transcript_id "MSTRG.8239.18"; exon_number "8";
chr1	StringTie	exon	114410184	114410316	1000	-	.	gene_id "MSTRG.8239"; transcript_id "MSTRG.8239.18"; exon_number "9";
chr1	StringTie	exon	114421436	114421636	1000	-	.	gene_id "MSTRG.8239"; transcript_id "MSTRG.8239.18"; exon_number "10";
chr1	StringTie	exon	114424591	114424755	1000	-	.	gene_id "MSTRG.8239"; transcript_id "MSTRG.8239.18"; exon_number "11";
chr1	StringTie	exon	114425449	114425723	1000	-	.	gene_id "MSTRG.8239"; transcript_id "MSTRG.8239.18"; exon_number "12";
chr1	StringTie	exon	114427177	114427294	1000	-	.	gene_id "MSTRG.8239"; transcript_id "MSTRG.8239.18"; exon_number "13";
chr1	StringTie	exon	114427748	114427894	1000	-	.	gene_id "MSTRG.8239"; transcript_id "MSTRG.8239.18"; exon_number "14";
chr1	StringTie	exon	114430798	114430912	1000	-	.	gene_id "MSTRG.8239"; transcript_id "MSTRG.8239.18"; exon_number "15";
chr1	StringTie	exon	114433617	114433733	1000	-	.	gene_id "MSTRG.8239"; transcript_id "MSTRG.8239.18"; exon_number "16";
chr1	StringTie	exon	114463104	114463236	1000	-	.	gene_id "MSTRG.8239"; transcript_id "MSTRG.8239.18"; exon_number "17";
chr1	StringTie	exon	114463412	114463556	1000	-	.	gene_id "MSTRG.8239"; transcript_id "MSTRG.8239.18"; exon_number "18";
chr1	StringTie	exon	114464270	114464388	1000	-	.	gene_id "MSTRG.8239"; transcript_id "MSTRG.8239.18"; exon_number "19";
chr1	StringTie	exon	114474277	114474299	1000	-	.	gene_id "MSTRG.8239"; transcript_id "MSTRG.8239.18"; exon_number "20";
chr1	StringTie	transcript	114392712	114511106	1000	-	.	gene_id "MSTRG.8239"; transcript_id "MSTRG.8239.19";
chr1	StringTie	exon	114392712	114397860	1000	-	.	gene_id "MSTRG.8239"; transcript_id "MSTRG.8239.19"; exon_number "1";
chr1	StringTie	exon	114397940	114397990	1000	-	.	gene_id "MSTRG.8239"; transcript_id "MSTRG.8239.19"; exon_number "2";
chr1	StringTie	exon	114399457	114399609	1000	-	.	gene_id "MSTRG.8239"; transcript_id "MSTRG.8239.19"; exon_number "3";
chr1	StringTie	exon	114401389	114401463	1000	-	.	gene_id "MSTRG.8239"; transcript_id "MSTRG.8239.19"; exon_number "4";
chr1	StringTie	exon	114402760	114402883	1000	-	.	gene_id "MSTRG.8239"; transcript_id "MSTRG.8239.19"; exon_number "5";
chr1	StringTie	exon	114405410	114405759	1000	-	.	gene_id "MSTRG.8239"; transcript_id "MSTRG.8239.19"; exon_number "6";
chr1	StringTie	exon	114406941	114407100	1000	-	.	gene_id "MSTRG.8239"; transcript_id "MSTRG.8239.19"; exon_number "7";
chr1	StringTie	exon	114408677	114408740	1000	-	.	gene_id "MSTRG.8239"; transcript_id "MSTRG.8239.19"; exon_number "8";
chr1	StringTie	exon	114410184	114410316	1000	-	.	gene_id "MSTRG.8239"; transcript_id "MSTRG.8239.19"; exon_number "9";
chr1	StringTie	exon	114421436	114421636	1000	-	.	gene_id "MSTRG.8239"; transcript_id "MSTRG.8239.19"; exon_number "10";
chr1	StringTie	exon	114424591	114424755	1000	-	.	gene_id "MSTRG.8239"; transcript_id "MSTRG.8239.19"; exon_number "11";
chr1	StringTie	exon	114425449	114425723	1000	-	.	gene_id "MSTRG.8239"; transcript_id "MSTRG.8239.19"; exon_number "12";
chr1	StringTie	exon	114427177	114427294	1000	-	.	gene_id "MSTRG.8239"; transcript_id "MSTRG.8239.19"; exon_number "13";
chr1	StringTie	exon	114427748	114427894	1000	-	.	gene_id "MSTRG.8239"; transcript_id "MSTRG.8239.19"; exon_number "14";
chr1	StringTie	exon	114430798	114430912	1000	-	.	gene_id "MSTRG.8239"; transcript_id "MSTRG.8239.19"; exon_number "15";
chr1	StringTie	exon	114433617	114433733	1000	-	.	gene_id "MSTRG.8239"; transcript_id "MSTRG.8239.19"; exon_number "16";
chr1	StringTie	exon	114441046	114441138	1000	-	.	gene_id "MSTRG.8239"; transcript_id "MSTRG.8239.19"; exon_number "17";
chr1	StringTie	exon	114463104	114463236	1000	-	.	gene_id "MSTRG.8239"; transcript_id "MSTRG.8239.19"; exon_number "18";
chr1	StringTie	exon	114463412	114463556	1000	-	.	gene_id "MSTRG.8239"; transcript_id "MSTRG.8239.19"; exon_number "19";
chr1	StringTie	exon	114464270	114464388	1000	-	.	gene_id "MSTRG.8239"; transcript_id "MSTRG.8239.19"; exon_number "20";
chr1	StringTie	exon	114485648	114485770	1000	-	.	gene_id "MSTRG.8239"; transcript_id "MSTRG.8239.19"; exon_number "21";
chr1	StringTie	exon	114510551	114511106	1000	-	.	gene_id "MSTRG.8239"; transcript_id "MSTRG.8239.19"; exon_number "22";
chr1	StringTie	transcript	114392575	114477531	1000	-	.	gene_id "MSTRG.8239"; transcript_id "MSTRG.8239.2";
chr1	StringTie	exon	114392575	114397860	1000	-	.	gene_id "MSTRG.8239"; transcript_id "MSTRG.8239.2"; exon_number "1";
chr1	StringTie	exon	114397940	114397990	1000	-	.	gene_id "MSTRG.8239"; transcript_id "MSTRG.8239.2"; exon_number "2";
chr1	StringTie	exon	114399457	114399609	1000	-	.	gene_id "MSTRG.8239"; transcript_id "MSTRG.8239.2"; exon_number "3";
chr1	StringTie	exon	114401389	114401463	1000	-	.	gene_id "MSTRG.8239"; transcript_id "MSTRG.8239.2"; exon_number "4";
chr1	StringTie	exon	114402760	114402883	1000	-	.	gene_id "MSTRG.8239"; transcript_id "MSTRG.8239.2"; exon_number "5";
chr1	StringTie	exon	114405410	114405759	1000	-	.	gene_id "MSTRG.8239"; transcript_id "MSTRG.8239.2"; exon_number "6";
chr1	StringTie	exon	114406941	114407100	1000	-	.	gene_id "MSTRG.8239"; transcript_id "MSTRG.8239.2"; exon_number "7";
chr1	StringTie	exon	114408677	114408740	1000	-	.	gene_id "MSTRG.8239"; transcript_id "MSTRG.8239.2"; exon_number "8";
chr1	StringTie	exon	114410184	114410316	1000	-	.	gene_id "MSTRG.8239"; transcript_id "MSTRG.8239.2"; exon_number "9";
chr1	StringTie	exon	114420380	114420451	1000	-	.	gene_id "MSTRG.8239"; transcript_id "MSTRG.8239.2"; exon_number "10";
chr1	StringTie	exon	114421436	114421636	1000	-	.	gene_id "MSTRG.8239"; transcript_id "MSTRG.8239.2"; exon_number "11";
chr1	StringTie	exon	114424591	114424755	1000	-	.	gene_id "MSTRG.8239"; transcript_id "MSTRG.8239.2"; exon_number "12";
chr1	StringTie	exon	114425449	114425723	1000	-	.	gene_id "MSTRG.8239"; transcript_id "MSTRG.8239.2"; exon_number "13";
chr1	StringTie	exon	114427177	114427294	1000	-	.	gene_id "MSTRG.8239"; transcript_id "MSTRG.8239.2"; exon_number "14";
chr1	StringTie	exon	114427748	114427894	1000	-	.	gene_id "MSTRG.8239"; transcript_id "MSTRG.8239.2"; exon_number "15";
chr1	StringTie	exon	114430798	114430912	1000	-	.	gene_id "MSTRG.8239"; transcript_id "MSTRG.8239.2"; exon_number "16";
chr1	StringTie	exon	114433617	114433733	1000	-	.	gene_id "MSTRG.8239"; transcript_id "MSTRG.8239.2"; exon_number "17";
chr1	StringTie	exon	114463104	114463236	1000	-	.	gene_id "MSTRG.8239"; transcript_id "MSTRG.8239.2"; exon_number "18";
chr1	StringTie	exon	114463412	114463556	1000	-	.	gene_id "MSTRG.8239"; transcript_id "MSTRG.8239.2"; exon_number "19";
chr1	StringTie	exon	114464270	114464388	1000	-	.	gene_id "MSTRG.8239"; transcript_id "MSTRG.8239.2"; exon_number "20";
chr1	StringTie	exon	114476998	114477531	1000	-	.	gene_id "MSTRG.8239"; transcript_id "MSTRG.8239.2"; exon_number "21";
chr1	StringTie	transcript	114392716	114477042	1000	-	.	gene_id "MSTRG.8239"; transcript_id "MSTRG.8239.20";
chr1	StringTie	exon	114392716	114397860	1000	-	.	gene_id "MSTRG.8239"; transcript_id "MSTRG.8239.20"; exon_number "1";
chr1	StringTie	exon	114399457	114399609	1000	-	.	gene_id "MSTRG.8239"; transcript_id "MSTRG.8239.20"; exon_number "2";
chr1	StringTie	exon	114401389	114401463	1000	-	.	gene_id "MSTRG.8239"; transcript_id "MSTRG.8239.20"; exon_number "3";
chr1	StringTie	exon	114402760	114402883	1000	-	.	gene_id "MSTRG.8239"; transcript_id "MSTRG.8239.20"; exon_number "4";
chr1	StringTie	exon	114405410	114405759	1000	-	.	gene_id "MSTRG.8239"; transcript_id "MSTRG.8239.20"; exon_number "5";
chr1	StringTie	exon	114406941	114407100	1000	-	.	gene_id "MSTRG.8239"; transcript_id "MSTRG.8239.20"; exon_number "6";
chr1	StringTie	exon	114408677	114408740	1000	-	.	gene_id "MSTRG.8239"; transcript_id "MSTRG.8239.20"; exon_number "7";
chr1	StringTie	exon	114410184	114410316	1000	-	.	gene_id "MSTRG.8239"; transcript_id "MSTRG.8239.20"; exon_number "8";
chr1	StringTie	exon	114421436	114421636	1000	-	.	gene_id "MSTRG.8239"; transcript_id "MSTRG.8239.20"; exon_number "9";
chr1	StringTie	exon	114424591	114424755	1000	-	.	gene_id "MSTRG.8239"; transcript_id "MSTRG.8239.20"; exon_number "10";
chr1	StringTie	exon	114425449	114425723	1000	-	.	gene_id "MSTRG.8239"; transcript_id "MSTRG.8239.20"; exon_number "11";
chr1	StringTie	exon	114427177	114427294	1000	-	.	gene_id "MSTRG.8239"; transcript_id "MSTRG.8239.20"; exon_number "12";
chr1	StringTie	exon	114427748	114427894	1000	-	.	gene_id "MSTRG.8239"; transcript_id "MSTRG.8239.20"; exon_number "13";
chr1	StringTie	exon	114430798	114430912	1000	-	.	gene_id "MSTRG.8239"; transcript_id "MSTRG.8239.20"; exon_number "14";
chr1	StringTie	exon	114433617	114433733	1000	-	.	gene_id "MSTRG.8239"; transcript_id "MSTRG.8239.20"; exon_number "15";
chr1	StringTie	exon	114444071	114444186	1000	-	.	gene_id "MSTRG.8239"; transcript_id "MSTRG.8239.20"; exon_number "16";
chr1	StringTie	exon	114463104	114463236	1000	-	.	gene_id "MSTRG.8239"; transcript_id "MSTRG.8239.20"; exon_number "17";
chr1	StringTie	exon	114463412	114463556	1000	-	.	gene_id "MSTRG.8239"; transcript_id "MSTRG.8239.20"; exon_number "18";
chr1	StringTie	exon	114464270	114464388	1000	-	.	gene_id "MSTRG.8239"; transcript_id "MSTRG.8239.20"; exon_number "19";
chr1	StringTie	exon	114476998	114477042	1000	-	.	gene_id "MSTRG.8239"; transcript_id "MSTRG.8239.20"; exon_number "20";
chr1	StringTie	transcript	114392722	114477024	1000	-	.	gene_id "MSTRG.8239"; transcript_id "MSTRG.8239.21";
chr1	StringTie	exon	114392722	114397860	1000	-	.	gene_id "MSTRG.8239"; transcript_id "MSTRG.8239.21"; exon_number "1";
chr1	StringTie	exon	114399457	114399609	1000	-	.	gene_id "MSTRG.8239"; transcript_id "MSTRG.8239.21"; exon_number "2";
chr1	StringTie	exon	114401389	114401463	1000	-	.	gene_id "MSTRG.8239"; transcript_id "MSTRG.8239.21"; exon_number "3";
chr1	StringTie	exon	114402760	114402883	1000	-	.	gene_id "MSTRG.8239"; transcript_id "MSTRG.8239.21"; exon_number "4";
chr1	StringTie	exon	114405410	114405759	1000	-	.	gene_id "MSTRG.8239"; transcript_id "MSTRG.8239.21"; exon_number "5";
chr1	StringTie	exon	114406941	114407100	1000	-	.	gene_id "MSTRG.8239"; transcript_id "MSTRG.8239.21"; exon_number "6";
chr1	StringTie	exon	114408677	114408740	1000	-	.	gene_id "MSTRG.8239"; transcript_id "MSTRG.8239.21"; exon_number "7";
chr1	StringTie	exon	114410184	114410316	1000	-	.	gene_id "MSTRG.8239"; transcript_id "MSTRG.8239.21"; exon_number "8";
chr1	StringTie	exon	114420380	114420451	1000	-	.	gene_id "MSTRG.8239"; transcript_id "MSTRG.8239.21"; exon_number "9";
chr1	StringTie	exon	114421436	114421636	1000	-	.	gene_id "MSTRG.8239"; transcript_id "MSTRG.8239.21"; exon_number "10";
chr1	StringTie	exon	114424591	114424755	1000	-	.	gene_id "MSTRG.8239"; transcript_id "MSTRG.8239.21"; exon_number "11";
chr1	StringTie	exon	114425449	114425723	1000	-	.	gene_id "MSTRG.8239"; transcript_id "MSTRG.8239.21"; exon_number "12";
chr1	StringTie	exon	114427177	114427294	1000	-	.	gene_id "MSTRG.8239"; transcript_id "MSTRG.8239.21"; exon_number "13";
chr1	StringTie	exon	114427748	114427894	1000	-	.	gene_id "MSTRG.8239"; transcript_id "MSTRG.8239.21"; exon_number "14";
chr1	StringTie	exon	114430798	114430912	1000	-	.	gene_id "MSTRG.8239"; transcript_id "MSTRG.8239.21"; exon_number "15";
chr1	StringTie	exon	114433617	114433733	1000	-	.	gene_id "MSTRG.8239"; transcript_id "MSTRG.8239.21"; exon_number "16";
chr1	StringTie	exon	114463104	114463236	1000	-	.	gene_id "MSTRG.8239"; transcript_id "MSTRG.8239.21"; exon_number "17";
chr1	StringTie	exon	114463412	114463556	1000	-	.	gene_id "MSTRG.8239"; transcript_id "MSTRG.8239.21"; exon_number "18";
chr1	StringTie	exon	114464270	114464388	1000	-	.	gene_id "MSTRG.8239"; transcript_id "MSTRG.8239.21"; exon_number "19";
chr1	StringTie	exon	114476998	114477024	1000	-	.	gene_id "MSTRG.8239"; transcript_id "MSTRG.8239.21"; exon_number "20";
chr1	StringTie	transcript	114392723	114444110	1000	-	.	gene_id "MSTRG.8239"; transcript_id "MSTRG.8239.22";
chr1	StringTie	exon	114392723	114397860	1000	-	.	gene_id "MSTRG.8239"; transcript_id "MSTRG.8239.22"; exon_number "1";
chr1	StringTie	exon	114397940	114397990	1000	-	.	gene_id "MSTRG.8239"; transcript_id "MSTRG.8239.22"; exon_number "2";
chr1	StringTie	exon	114399457	114399609	1000	-	.	gene_id "MSTRG.8239"; transcript_id "MSTRG.8239.22"; exon_number "3";
chr1	StringTie	exon	114401389	114401463	1000	-	.	gene_id "MSTRG.8239"; transcript_id "MSTRG.8239.22"; exon_number "4";
chr1	StringTie	exon	114402760	114402883	1000	-	.	gene_id "MSTRG.8239"; transcript_id "MSTRG.8239.22"; exon_number "5";
chr1	StringTie	exon	114405410	114405759	1000	-	.	gene_id "MSTRG.8239"; transcript_id "MSTRG.8239.22"; exon_number "6";
chr1	StringTie	exon	114406941	114407100	1000	-	.	gene_id "MSTRG.8239"; transcript_id "MSTRG.8239.22"; exon_number "7";
chr1	StringTie	exon	114408677	114408740	1000	-	.	gene_id "MSTRG.8239"; transcript_id "MSTRG.8239.22"; exon_number "8";
chr1	StringTie	exon	114410184	114410316	1000	-	.	gene_id "MSTRG.8239"; transcript_id "MSTRG.8239.22"; exon_number "9";
chr1	StringTie	exon	114421436	114421636	1000	-	.	gene_id "MSTRG.8239"; transcript_id "MSTRG.8239.22"; exon_number "10";
chr1	StringTie	exon	114424591	114424755	1000	-	.	gene_id "MSTRG.8239"; transcript_id "MSTRG.8239.22"; exon_number "11";
chr1	StringTie	exon	114425449	114425723	1000	-	.	gene_id "MSTRG.8239"; transcript_id "MSTRG.8239.22"; exon_number "12";
chr1	StringTie	exon	114427177	114427294	1000	-	.	gene_id "MSTRG.8239"; transcript_id "MSTRG.8239.22"; exon_number "13";
chr1	StringTie	exon	114427748	114427894	1000	-	.	gene_id "MSTRG.8239"; transcript_id "MSTRG.8239.22"; exon_number "14";
chr1	StringTie	exon	114433617	114433733	1000	-	.	gene_id "MSTRG.8239"; transcript_id "MSTRG.8239.22"; exon_number "15";
chr1	StringTie	exon	114444071	114444110	1000	-	.	gene_id "MSTRG.8239"; transcript_id "MSTRG.8239.22"; exon_number "16";
chr1	StringTie	transcript	114392723	114444094	1000	-	.	gene_id "MSTRG.8239"; transcript_id "MSTRG.8239.23";
chr1	StringTie	exon	114392723	114397860	1000	-	.	gene_id "MSTRG.8239"; transcript_id "MSTRG.8239.23"; exon_number "1";
chr1	StringTie	exon	114397940	114397990	1000	-	.	gene_id "MSTRG.8239"; transcript_id "MSTRG.8239.23"; exon_number "2";
chr1	StringTie	exon	114399457	114399609	1000	-	.	gene_id "MSTRG.8239"; transcript_id "MSTRG.8239.23"; exon_number "3";
chr1	StringTie	exon	114401389	114401463	1000	-	.	gene_id "MSTRG.8239"; transcript_id "MSTRG.8239.23"; exon_number "4";
chr1	StringTie	exon	114402760	114402883	1000	-	.	gene_id "MSTRG.8239"; transcript_id "MSTRG.8239.23"; exon_number "5";
chr1	StringTie	exon	114405410	114405759	1000	-	.	gene_id "MSTRG.8239"; transcript_id "MSTRG.8239.23"; exon_number "6";
chr1	StringTie	exon	114406941	114407100	1000	-	.	gene_id "MSTRG.8239"; transcript_id "MSTRG.8239.23"; exon_number "7";
chr1	StringTie	exon	114408677	114408740	1000	-	.	gene_id "MSTRG.8239"; transcript_id "MSTRG.8239.23"; exon_number "8";
chr1	StringTie	exon	114410184	114410316	1000	-	.	gene_id "MSTRG.8239"; transcript_id "MSTRG.8239.23"; exon_number "9";
chr1	StringTie	exon	114420380	114420451	1000	-	.	gene_id "MSTRG.8239"; transcript_id "MSTRG.8239.23"; exon_number "10";
chr1	StringTie	exon	114421436	114421636	1000	-	.	gene_id "MSTRG.8239"; transcript_id "MSTRG.8239.23"; exon_number "11";
chr1	StringTie	exon	114424571	114424755	1000	-	.	gene_id "MSTRG.8239"; transcript_id "MSTRG.8239.23"; exon_number "12";
chr1	StringTie	exon	114425449	114425723	1000	-	.	gene_id "MSTRG.8239"; transcript_id "MSTRG.8239.23"; exon_number "13";
chr1	StringTie	exon	114427177	114427294	1000	-	.	gene_id "MSTRG.8239"; transcript_id "MSTRG.8239.23"; exon_number "14";
chr1	StringTie	exon	114427748	114427894	1000	-	.	gene_id "MSTRG.8239"; transcript_id "MSTRG.8239.23"; exon_number "15";
chr1	StringTie	exon	114430798	114430912	1000	-	.	gene_id "MSTRG.8239"; transcript_id "MSTRG.8239.23"; exon_number "16";
chr1	StringTie	exon	114433617	114433733	1000	-	.	gene_id "MSTRG.8239"; transcript_id "MSTRG.8239.23"; exon_number "17";
chr1	StringTie	exon	114444071	114444094	1000	-	.	gene_id "MSTRG.8239"; transcript_id "MSTRG.8239.23"; exon_number "18";
chr1	StringTie	transcript	114392723	114469180	1000	-	.	gene_id "MSTRG.8239"; transcript_id "MSTRG.8239.24";
chr1	StringTie	exon	114392723	114397860	1000	-	.	gene_id "MSTRG.8239"; transcript_id "MSTRG.8239.24"; exon_number "1";
chr1	StringTie	exon	114397940	114397990	1000	-	.	gene_id "MSTRG.8239"; transcript_id "MSTRG.8239.24"; exon_number "2";
chr1	StringTie	exon	114399457	114399609	1000	-	.	gene_id "MSTRG.8239"; transcript_id "MSTRG.8239.24"; exon_number "3";
chr1	StringTie	exon	114401389	114401463	1000	-	.	gene_id "MSTRG.8239"; transcript_id "MSTRG.8239.24"; exon_number "4";
chr1	StringTie	exon	114402760	114402883	1000	-	.	gene_id "MSTRG.8239"; transcript_id "MSTRG.8239.24"; exon_number "5";
chr1	StringTie	exon	114405410	114405759	1000	-	.	gene_id "MSTRG.8239"; transcript_id "MSTRG.8239.24"; exon_number "6";
chr1	StringTie	exon	114406941	114407100	1000	-	.	gene_id "MSTRG.8239"; transcript_id "MSTRG.8239.24"; exon_number "7";
chr1	StringTie	exon	114408677	114408740	1000	-	.	gene_id "MSTRG.8239"; transcript_id "MSTRG.8239.24"; exon_number "8";
chr1	StringTie	exon	114410184	114410316	1000	-	.	gene_id "MSTRG.8239"; transcript_id "MSTRG.8239.24"; exon_number "9";
chr1	StringTie	exon	114420380	114420451	1000	-	.	gene_id "MSTRG.8239"; transcript_id "MSTRG.8239.24"; exon_number "10";
chr1	StringTie	exon	114421436	114421636	1000	-	.	gene_id "MSTRG.8239"; transcript_id "MSTRG.8239.24"; exon_number "11";
chr1	StringTie	exon	114424591	114424755	1000	-	.	gene_id "MSTRG.8239"; transcript_id "MSTRG.8239.24"; exon_number "12";
chr1	StringTie	exon	114425449	114425723	1000	-	.	gene_id "MSTRG.8239"; transcript_id "MSTRG.8239.24"; exon_number "13";
chr1	StringTie	exon	114427177	114427294	1000	-	.	gene_id "MSTRG.8239"; transcript_id "MSTRG.8239.24"; exon_number "14";
chr1	StringTie	exon	114427748	114427894	1000	-	.	gene_id "MSTRG.8239"; transcript_id "MSTRG.8239.24"; exon_number "15";
chr1	StringTie	exon	114430798	114430912	1000	-	.	gene_id "MSTRG.8239"; transcript_id "MSTRG.8239.24"; exon_number "16";
chr1	StringTie	exon	114433617	114433733	1000	-	.	gene_id "MSTRG.8239"; transcript_id "MSTRG.8239.24"; exon_number "17";
chr1	StringTie	exon	114463104	114463236	1000	-	.	gene_id "MSTRG.8239"; transcript_id "MSTRG.8239.24"; exon_number "18";
chr1	StringTie	exon	114463412	114463556	1000	-	.	gene_id "MSTRG.8239"; transcript_id "MSTRG.8239.24"; exon_number "19";
chr1	StringTie	exon	114464270	114464388	1000	-	.	gene_id "MSTRG.8239"; transcript_id "MSTRG.8239.24"; exon_number "20";
chr1	StringTie	exon	114469158	114469180	1000	-	.	gene_id "MSTRG.8239"; transcript_id "MSTRG.8239.24"; exon_number "21";
chr1	StringTie	transcript	114392761	114433768	1000	-	.	gene_id "MSTRG.8239"; transcript_id "MSTRG.8239.25";
chr1	StringTie	exon	114392761	114397860	1000	-	.	gene_id "MSTRG.8239"; transcript_id "MSTRG.8239.25"; exon_number "1";
chr1	StringTie	exon	114399457	114399609	1000	-	.	gene_id "MSTRG.8239"; transcript_id "MSTRG.8239.25"; exon_number "2";
chr1	StringTie	exon	114401389	114401463	1000	-	.	gene_id "MSTRG.8239"; transcript_id "MSTRG.8239.25"; exon_number "3";
chr1	StringTie	exon	114402760	114402883	1000	-	.	gene_id "MSTRG.8239"; transcript_id "MSTRG.8239.25"; exon_number "4";
chr1	StringTie	exon	114405410	114405759	1000	-	.	gene_id "MSTRG.8239"; transcript_id "MSTRG.8239.25"; exon_number "5";
chr1	StringTie	exon	114406941	114407100	1000	-	.	gene_id "MSTRG.8239"; transcript_id "MSTRG.8239.25"; exon_number "6";
chr1	StringTie	exon	114408677	114408740	1000	-	.	gene_id "MSTRG.8239"; transcript_id "MSTRG.8239.25"; exon_number "7";
chr1	StringTie	exon	114410184	114410316	1000	-	.	gene_id "MSTRG.8239"; transcript_id "MSTRG.8239.25"; exon_number "8";
chr1	StringTie	exon	114421436	114421636	1000	-	.	gene_id "MSTRG.8239"; transcript_id "MSTRG.8239.25"; exon_number "9";
chr1	StringTie	exon	114424571	114424755	1000	-	.	gene_id "MSTRG.8239"; transcript_id "MSTRG.8239.25"; exon_number "10";
chr1	StringTie	exon	114425449	114425723	1000	-	.	gene_id "MSTRG.8239"; transcript_id "MSTRG.8239.25"; exon_number "11";
chr1	StringTie	exon	114427177	114427294	1000	-	.	gene_id "MSTRG.8239"; transcript_id "MSTRG.8239.25"; exon_number "12";
chr1	StringTie	exon	114427748	114427894	1000	-	.	gene_id "MSTRG.8239"; transcript_id "MSTRG.8239.25"; exon_number "13";
chr1	StringTie	exon	114430798	114430912	1000	-	.	gene_id "MSTRG.8239"; transcript_id "MSTRG.8239.25"; exon_number "14";
chr1	StringTie	exon	114433617	114433768	1000	-	.	gene_id "MSTRG.8239"; transcript_id "MSTRG.8239.25"; exon_number "15";
chr1	StringTie	transcript	114392762	114474369	1000	-	.	gene_id "MSTRG.8239"; transcript_id "MSTRG.8239.26";
chr1	StringTie	exon	114392762	114397860	1000	-	.	gene_id "MSTRG.8239"; transcript_id "MSTRG.8239.26"; exon_number "1";
chr1	StringTie	exon	114399457	114399609	1000	-	.	gene_id "MSTRG.8239"; transcript_id "MSTRG.8239.26"; exon_number "2";
chr1	StringTie	exon	114401389	114401463	1000	-	.	gene_id "MSTRG.8239"; transcript_id "MSTRG.8239.26"; exon_number "3";
chr1	StringTie	exon	114402760	114402883	1000	-	.	gene_id "MSTRG.8239"; transcript_id "MSTRG.8239.26"; exon_number "4";
chr1	StringTie	exon	114405410	114405759	1000	-	.	gene_id "MSTRG.8239"; transcript_id "MSTRG.8239.26"; exon_number "5";
chr1	StringTie	exon	114406941	114407100	1000	-	.	gene_id "MSTRG.8239"; transcript_id "MSTRG.8239.26"; exon_number "6";
chr1	StringTie	exon	114408677	114408740	1000	-	.	gene_id "MSTRG.8239"; transcript_id "MSTRG.8239.26"; exon_number "7";
chr1	StringTie	exon	114410184	114410316	1000	-	.	gene_id "MSTRG.8239"; transcript_id "MSTRG.8239.26"; exon_number "8";
chr1	StringTie	exon	114421436	114421636	1000	-	.	gene_id "MSTRG.8239"; transcript_id "MSTRG.8239.26"; exon_number "9";
chr1	StringTie	exon	114424591	114424755	1000	-	.	gene_id "MSTRG.8239"; transcript_id "MSTRG.8239.26"; exon_number "10";
chr1	StringTie	exon	114425449	114425723	1000	-	.	gene_id "MSTRG.8239"; transcript_id "MSTRG.8239.26"; exon_number "11";
chr1	StringTie	exon	114427177	114427294	1000	-	.	gene_id "MSTRG.8239"; transcript_id "MSTRG.8239.26"; exon_number "12";
chr1	StringTie	exon	114427748	114427894	1000	-	.	gene_id "MSTRG.8239"; transcript_id "MSTRG.8239.26"; exon_number "13";
chr1	StringTie	exon	114430798	114430912	1000	-	.	gene_id "MSTRG.8239"; transcript_id "MSTRG.8239.26"; exon_number "14";
chr1	StringTie	exon	114433617	114433733	1000	-	.	gene_id "MSTRG.8239"; transcript_id "MSTRG.8239.26"; exon_number "15";
chr1	StringTie	exon	114444071	114444186	1000	-	.	gene_id "MSTRG.8239"; transcript_id "MSTRG.8239.26"; exon_number "16";
chr1	StringTie	exon	114463104	114463236	1000	-	.	gene_id "MSTRG.8239"; transcript_id "MSTRG.8239.26"; exon_number "17";
chr1	StringTie	exon	114463412	114463556	1000	-	.	gene_id "MSTRG.8239"; transcript_id "MSTRG.8239.26"; exon_number "18";
chr1	StringTie	exon	114464270	114464388	1000	-	.	gene_id "MSTRG.8239"; transcript_id "MSTRG.8239.26"; exon_number "19";
chr1	StringTie	exon	114474311	114474369	1000	-	.	gene_id "MSTRG.8239"; transcript_id "MSTRG.8239.26"; exon_number "20";
chr1	StringTie	transcript	114392764	114485674	1000	-	.	gene_id "MSTRG.8239"; transcript_id "MSTRG.8239.27";
chr1	StringTie	exon	114392764	114397860	1000	-	.	gene_id "MSTRG.8239"; transcript_id "MSTRG.8239.27"; exon_number "1";
chr1	StringTie	exon	114397940	114397990	1000	-	.	gene_id "MSTRG.8239"; transcript_id "MSTRG.8239.27"; exon_number "2";
chr1	StringTie	exon	114399457	114399609	1000	-	.	gene_id "MSTRG.8239"; transcript_id "MSTRG.8239.27"; exon_number "3";
chr1	StringTie	exon	114401389	114401463	1000	-	.	gene_id "MSTRG.8239"; transcript_id "MSTRG.8239.27"; exon_number "4";
chr1	StringTie	exon	114402760	114402883	1000	-	.	gene_id "MSTRG.8239"; transcript_id "MSTRG.8239.27"; exon_number "5";
chr1	StringTie	exon	114405410	114405759	1000	-	.	gene_id "MSTRG.8239"; transcript_id "MSTRG.8239.27"; exon_number "6";
chr1	StringTie	exon	114406941	114407100	1000	-	.	gene_id "MSTRG.8239"; transcript_id "MSTRG.8239.27"; exon_number "7";
chr1	StringTie	exon	114408677	114408740	1000	-	.	gene_id "MSTRG.8239"; transcript_id "MSTRG.8239.27"; exon_number "8";
chr1	StringTie	exon	114410184	114410316	1000	-	.	gene_id "MSTRG.8239"; transcript_id "MSTRG.8239.27"; exon_number "9";
chr1	StringTie	exon	114420380	114420451	1000	-	.	gene_id "MSTRG.8239"; transcript_id "MSTRG.8239.27"; exon_number "10";
chr1	StringTie	exon	114421436	114421636	1000	-	.	gene_id "MSTRG.8239"; transcript_id "MSTRG.8239.27"; exon_number "11";
chr1	StringTie	exon	114424591	114424755	1000	-	.	gene_id "MSTRG.8239"; transcript_id "MSTRG.8239.27"; exon_number "12";
chr1	StringTie	exon	114425449	114425723	1000	-	.	gene_id "MSTRG.8239"; transcript_id "MSTRG.8239.27"; exon_number "13";
chr1	StringTie	exon	114427177	114427294	1000	-	.	gene_id "MSTRG.8239"; transcript_id "MSTRG.8239.27"; exon_number "14";
chr1	StringTie	exon	114427748	114427894	1000	-	.	gene_id "MSTRG.8239"; transcript_id "MSTRG.8239.27"; exon_number "15";
chr1	StringTie	exon	114430798	114430912	1000	-	.	gene_id "MSTRG.8239"; transcript_id "MSTRG.8239.27"; exon_number "16";
chr1	StringTie	exon	114433617	114433733	1000	-	.	gene_id "MSTRG.8239"; transcript_id "MSTRG.8239.27"; exon_number "17";
chr1	StringTie	exon	114463104	114463236	1000	-	.	gene_id "MSTRG.8239"; transcript_id "MSTRG.8239.27"; exon_number "18";
chr1	StringTie	exon	114463412	114463556	1000	-	.	gene_id "MSTRG.8239"; transcript_id "MSTRG.8239.27"; exon_number "19";
chr1	StringTie	exon	114464270	114464388	1000	-	.	gene_id "MSTRG.8239"; transcript_id "MSTRG.8239.27"; exon_number "20";
chr1	StringTie	exon	114485648	114485674	1000	-	.	gene_id "MSTRG.8239"; transcript_id "MSTRG.8239.27"; exon_number "21";
chr1	StringTie	transcript	114392770	114511242	1000	-	.	gene_id "MSTRG.8239"; transcript_id "MSTRG.8239.28";
chr1	StringTie	exon	114392770	114397860	1000	-	.	gene_id "MSTRG.8239"; transcript_id "MSTRG.8239.28"; exon_number "1";
chr1	StringTie	exon	114397940	114397990	1000	-	.	gene_id "MSTRG.8239"; transcript_id "MSTRG.8239.28"; exon_number "2";
chr1	StringTie	exon	114399457	114399609	1000	-	.	gene_id "MSTRG.8239"; transcript_id "MSTRG.8239.28"; exon_number "3";
chr1	StringTie	exon	114401389	114401463	1000	-	.	gene_id "MSTRG.8239"; transcript_id "MSTRG.8239.28"; exon_number "4";
chr1	StringTie	exon	114402760	114402883	1000	-	.	gene_id "MSTRG.8239"; transcript_id "MSTRG.8239.28"; exon_number "5";
chr1	StringTie	exon	114405410	114405759	1000	-	.	gene_id "MSTRG.8239"; transcript_id "MSTRG.8239.28"; exon_number "6";
chr1	StringTie	exon	114406941	114407100	1000	-	.	gene_id "MSTRG.8239"; transcript_id "MSTRG.8239.28"; exon_number "7";
chr1	StringTie	exon	114408677	114408740	1000	-	.	gene_id "MSTRG.8239"; transcript_id "MSTRG.8239.28"; exon_number "8";
chr1	StringTie	exon	114410184	114410316	1000	-	.	gene_id "MSTRG.8239"; transcript_id "MSTRG.8239.28"; exon_number "9";
chr1	StringTie	exon	114421436	114421636	1000	-	.	gene_id "MSTRG.8239"; transcript_id "MSTRG.8239.28"; exon_number "10";
chr1	StringTie	exon	114424591	114424755	1000	-	.	gene_id "MSTRG.8239"; transcript_id "MSTRG.8239.28"; exon_number "11";
chr1	StringTie	exon	114425449	114425723	1000	-	.	gene_id "MSTRG.8239"; transcript_id "MSTRG.8239.28"; exon_number "12";
chr1	StringTie	exon	114427177	114427294	1000	-	.	gene_id "MSTRG.8239"; transcript_id "MSTRG.8239.28"; exon_number "13";
chr1	StringTie	exon	114427748	114427894	1000	-	.	gene_id "MSTRG.8239"; transcript_id "MSTRG.8239.28"; exon_number "14";
chr1	StringTie	exon	114430798	114430912	1000	-	.	gene_id "MSTRG.8239"; transcript_id "MSTRG.8239.28"; exon_number "15";
chr1	StringTie	exon	114433617	114433733	1000	-	.	gene_id "MSTRG.8239"; transcript_id "MSTRG.8239.28"; exon_number "16";
chr1	StringTie	exon	114444071	114444186	1000	-	.	gene_id "MSTRG.8239"; transcript_id "MSTRG.8239.28"; exon_number "17";
chr1	StringTie	exon	114463104	114463236	1000	-	.	gene_id "MSTRG.8239"; transcript_id "MSTRG.8239.28"; exon_number "18";
chr1	StringTie	exon	114463412	114463556	1000	-	.	gene_id "MSTRG.8239"; transcript_id "MSTRG.8239.28"; exon_number "19";
chr1	StringTie	exon	114464270	114464388	1000	-	.	gene_id "MSTRG.8239"; transcript_id "MSTRG.8239.28"; exon_number "20";
chr1	StringTie	exon	114485648	114485770	1000	-	.	gene_id "MSTRG.8239"; transcript_id "MSTRG.8239.28"; exon_number "21";
chr1	StringTie	exon	114510551	114511242	1000	-	.	gene_id "MSTRG.8239"; transcript_id "MSTRG.8239.28"; exon_number "22";
chr1	StringTie	transcript	114392777	114444086	1000	-	.	gene_id "MSTRG.8239"; transcript_id "MSTRG.8239.29";
chr1	StringTie	exon	114392777	114397860	1000	-	.	gene_id "MSTRG.8239"; transcript_id "MSTRG.8239.29"; exon_number "1";
chr1	StringTie	exon	114397940	114397990	1000	-	.	gene_id "MSTRG.8239"; transcript_id "MSTRG.8239.29"; exon_number "2";
chr1	StringTie	exon	114399457	114399609	1000	-	.	gene_id "MSTRG.8239"; transcript_id "MSTRG.8239.29"; exon_number "3";
chr1	StringTie	exon	114401389	114401463	1000	-	.	gene_id "MSTRG.8239"; transcript_id "MSTRG.8239.29"; exon_number "4";
chr1	StringTie	exon	114402760	114405759	1000	-	.	gene_id "MSTRG.8239"; transcript_id "MSTRG.8239.29"; exon_number "5";
chr1	StringTie	exon	114406941	114407100	1000	-	.	gene_id "MSTRG.8239"; transcript_id "MSTRG.8239.29"; exon_number "6";
chr1	StringTie	exon	114408677	114408740	1000	-	.	gene_id "MSTRG.8239"; transcript_id "MSTRG.8239.29"; exon_number "7";
chr1	StringTie	exon	114410184	114410316	1000	-	.	gene_id "MSTRG.8239"; transcript_id "MSTRG.8239.29"; exon_number "8";
chr1	StringTie	exon	114420380	114420451	1000	-	.	gene_id "MSTRG.8239"; transcript_id "MSTRG.8239.29"; exon_number "9";
chr1	StringTie	exon	114421436	114421636	1000	-	.	gene_id "MSTRG.8239"; transcript_id "MSTRG.8239.29"; exon_number "10";
chr1	StringTie	exon	114424591	114424755	1000	-	.	gene_id "MSTRG.8239"; transcript_id "MSTRG.8239.29"; exon_number "11";
chr1	StringTie	exon	114425449	114425723	1000	-	.	gene_id "MSTRG.8239"; transcript_id "MSTRG.8239.29"; exon_number "12";
chr1	StringTie	exon	114427177	114427294	1000	-	.	gene_id "MSTRG.8239"; transcript_id "MSTRG.8239.29"; exon_number "13";
chr1	StringTie	exon	114427748	114427894	1000	-	.	gene_id "MSTRG.8239"; transcript_id "MSTRG.8239.29"; exon_number "14";
chr1	StringTie	exon	114430798	114430912	1000	-	.	gene_id "MSTRG.8239"; transcript_id "MSTRG.8239.29"; exon_number "15";
chr1	StringTie	exon	114433617	114433733	1000	-	.	gene_id "MSTRG.8239"; transcript_id "MSTRG.8239.29"; exon_number "16";
chr1	StringTie	exon	114444071	114444086	1000	-	.	gene_id "MSTRG.8239"; transcript_id "MSTRG.8239.29"; exon_number "17";
chr1	StringTie	transcript	114392591	114511200	1000	-	.	gene_id "MSTRG.8239"; transcript_id "MSTRG.8239.3";
chr1	StringTie	exon	114392591	114397860	1000	-	.	gene_id "MSTRG.8239"; transcript_id "MSTRG.8239.3"; exon_number "1";
chr1	StringTie	exon	114399457	114399609	1000	-	.	gene_id "MSTRG.8239"; transcript_id "MSTRG.8239.3"; exon_number "2";
chr1	StringTie	exon	114401389	114401463	1000	-	.	gene_id "MSTRG.8239"; transcript_id "MSTRG.8239.3"; exon_number "3";
chr1	StringTie	exon	114402760	114402883	1000	-	.	gene_id "MSTRG.8239"; transcript_id "MSTRG.8239.3"; exon_number "4";
chr1	StringTie	exon	114405410	114405759	1000	-	.	gene_id "MSTRG.8239"; transcript_id "MSTRG.8239.3"; exon_number "5";
chr1	StringTie	exon	114406941	114407100	1000	-	.	gene_id "MSTRG.8239"; transcript_id "MSTRG.8239.3"; exon_number "6";
chr1	StringTie	exon	114408677	114408740	1000	-	.	gene_id "MSTRG.8239"; transcript_id "MSTRG.8239.3"; exon_number "7";
chr1	StringTie	exon	114410184	114410316	1000	-	.	gene_id "MSTRG.8239"; transcript_id "MSTRG.8239.3"; exon_number "8";
chr1	StringTie	exon	114420380	114420451	1000	-	.	gene_id "MSTRG.8239"; transcript_id "MSTRG.8239.3"; exon_number "9";
chr1	StringTie	exon	114421436	114421636	1000	-	.	gene_id "MSTRG.8239"; transcript_id "MSTRG.8239.3"; exon_number "10";
chr1	StringTie	exon	114424591	114424755	1000	-	.	gene_id "MSTRG.8239"; transcript_id "MSTRG.8239.3"; exon_number "11";
chr1	StringTie	exon	114425449	114425723	1000	-	.	gene_id "MSTRG.8239"; transcript_id "MSTRG.8239.3"; exon_number "12";
chr1	StringTie	exon	114427177	114427294	1000	-	.	gene_id "MSTRG.8239"; transcript_id "MSTRG.8239.3"; exon_number "13";
chr1	StringTie	exon	114427748	114427894	1000	-	.	gene_id "MSTRG.8239"; transcript_id "MSTRG.8239.3"; exon_number "14";
chr1	StringTie	exon	114430798	114430912	1000	-	.	gene_id "MSTRG.8239"; transcript_id "MSTRG.8239.3"; exon_number "15";
chr1	StringTie	exon	114433617	114433733	1000	-	.	gene_id "MSTRG.8239"; transcript_id "MSTRG.8239.3"; exon_number "16";
chr1	StringTie	exon	114463104	114463236	1000	-	.	gene_id "MSTRG.8239"; transcript_id "MSTRG.8239.3"; exon_number "17";
chr1	StringTie	exon	114463412	114463556	1000	-	.	gene_id "MSTRG.8239"; transcript_id "MSTRG.8239.3"; exon_number "18";
chr1	StringTie	exon	114464270	114464388	1000	-	.	gene_id "MSTRG.8239"; transcript_id "MSTRG.8239.3"; exon_number "19";
chr1	StringTie	exon	114485648	114485770	1000	-	.	gene_id "MSTRG.8239"; transcript_id "MSTRG.8239.3"; exon_number "20";
chr1	StringTie	exon	114510551	114511200	1000	-	.	gene_id "MSTRG.8239"; transcript_id "MSTRG.8239.3"; exon_number "21";
chr1	StringTie	transcript	114392777	114441072	1000	-	.	gene_id "MSTRG.8239"; transcript_id "MSTRG.8239.30";
chr1	StringTie	exon	114392777	114397860	1000	-	.	gene_id "MSTRG.8239"; transcript_id "MSTRG.8239.30"; exon_number "1";
chr1	StringTie	exon	114397940	114397990	1000	-	.	gene_id "MSTRG.8239"; transcript_id "MSTRG.8239.30"; exon_number "2";
chr1	StringTie	exon	114399457	114399609	1000	-	.	gene_id "MSTRG.8239"; transcript_id "MSTRG.8239.30"; exon_number "3";
chr1	StringTie	exon	114401389	114401463	1000	-	.	gene_id "MSTRG.8239"; transcript_id "MSTRG.8239.30"; exon_number "4";
chr1	StringTie	exon	114402760	114402883	1000	-	.	gene_id "MSTRG.8239"; transcript_id "MSTRG.8239.30"; exon_number "5";
chr1	StringTie	exon	114405410	114405759	1000	-	.	gene_id "MSTRG.8239"; transcript_id "MSTRG.8239.30"; exon_number "6";
chr1	StringTie	exon	114406941	114407100	1000	-	.	gene_id "MSTRG.8239"; transcript_id "MSTRG.8239.30"; exon_number "7";
chr1	StringTie	exon	114408677	114408740	1000	-	.	gene_id "MSTRG.8239"; transcript_id "MSTRG.8239.30"; exon_number "8";
chr1	StringTie	exon	114410184	114410316	1000	-	.	gene_id "MSTRG.8239"; transcript_id "MSTRG.8239.30"; exon_number "9";
chr1	StringTie	exon	114420380	114420451	1000	-	.	gene_id "MSTRG.8239"; transcript_id "MSTRG.8239.30"; exon_number "10";
chr1	StringTie	exon	114421436	114421636	1000	-	.	gene_id "MSTRG.8239"; transcript_id "MSTRG.8239.30"; exon_number "11";
chr1	StringTie	exon	114424571	114424755	1000	-	.	gene_id "MSTRG.8239"; transcript_id "MSTRG.8239.30"; exon_number "12";
chr1	StringTie	exon	114425449	114425723	1000	-	.	gene_id "MSTRG.8239"; transcript_id "MSTRG.8239.30"; exon_number "13";
chr1	StringTie	exon	114427177	114427294	1000	-	.	gene_id "MSTRG.8239"; transcript_id "MSTRG.8239.30"; exon_number "14";
chr1	StringTie	exon	114427748	114427894	1000	-	.	gene_id "MSTRG.8239"; transcript_id "MSTRG.8239.30"; exon_number "15";
chr1	StringTie	exon	114430798	114430912	1000	-	.	gene_id "MSTRG.8239"; transcript_id "MSTRG.8239.30"; exon_number "16";
chr1	StringTie	exon	114433617	114433733	1000	-	.	gene_id "MSTRG.8239"; transcript_id "MSTRG.8239.30"; exon_number "17";
chr1	StringTie	exon	114441046	114441072	1000	-	.	gene_id "MSTRG.8239"; transcript_id "MSTRG.8239.30"; exon_number "18";
chr1	StringTie	transcript	114392777	114464390	1000	-	.	gene_id "MSTRG.8239"; transcript_id "MSTRG.8239.31";
chr1	StringTie	exon	114392777	114397860	1000	-	.	gene_id "MSTRG.8239"; transcript_id "MSTRG.8239.31"; exon_number "1";
chr1	StringTie	exon	114397940	114397990	1000	-	.	gene_id "MSTRG.8239"; transcript_id "MSTRG.8239.31"; exon_number "2";
chr1	StringTie	exon	114399457	114399609	1000	-	.	gene_id "MSTRG.8239"; transcript_id "MSTRG.8239.31"; exon_number "3";
chr1	StringTie	exon	114401389	114401463	1000	-	.	gene_id "MSTRG.8239"; transcript_id "MSTRG.8239.31"; exon_number "4";
chr1	StringTie	exon	114402760	114402883	1000	-	.	gene_id "MSTRG.8239"; transcript_id "MSTRG.8239.31"; exon_number "5";
chr1	StringTie	exon	114405410	114405759	1000	-	.	gene_id "MSTRG.8239"; transcript_id "MSTRG.8239.31"; exon_number "6";
chr1	StringTie	exon	114406941	114407100	1000	-	.	gene_id "MSTRG.8239"; transcript_id "MSTRG.8239.31"; exon_number "7";
chr1	StringTie	exon	114408677	114408740	1000	-	.	gene_id "MSTRG.8239"; transcript_id "MSTRG.8239.31"; exon_number "8";
chr1	StringTie	exon	114410184	114410316	1000	-	.	gene_id "MSTRG.8239"; transcript_id "MSTRG.8239.31"; exon_number "9";
chr1	StringTie	exon	114421436	114421636	1000	-	.	gene_id "MSTRG.8239"; transcript_id "MSTRG.8239.31"; exon_number "10";
chr1	StringTie	exon	114424591	114424755	1000	-	.	gene_id "MSTRG.8239"; transcript_id "MSTRG.8239.31"; exon_number "11";
chr1	StringTie	exon	114425449	114425723	1000	-	.	gene_id "MSTRG.8239"; transcript_id "MSTRG.8239.31"; exon_number "12";
chr1	StringTie	exon	114427177	114427294	1000	-	.	gene_id "MSTRG.8239"; transcript_id "MSTRG.8239.31"; exon_number "13";
chr1	StringTie	exon	114427748	114427894	1000	-	.	gene_id "MSTRG.8239"; transcript_id "MSTRG.8239.31"; exon_number "14";
chr1	StringTie	exon	114433617	114433733	1000	-	.	gene_id "MSTRG.8239"; transcript_id "MSTRG.8239.31"; exon_number "15";
chr1	StringTie	exon	114463104	114463236	1000	-	.	gene_id "MSTRG.8239"; transcript_id "MSTRG.8239.31"; exon_number "16";
chr1	StringTie	exon	114463412	114463556	1000	-	.	gene_id "MSTRG.8239"; transcript_id "MSTRG.8239.31"; exon_number "17";
chr1	StringTie	exon	114464270	114464390	1000	-	.	gene_id "MSTRG.8239"; transcript_id "MSTRG.8239.31"; exon_number "18";
chr1	StringTie	transcript	114392777	114487346	1000	-	.	gene_id "MSTRG.8239"; transcript_id "MSTRG.8239.32";
chr1	StringTie	exon	114392777	114397860	1000	-	.	gene_id "MSTRG.8239"; transcript_id "MSTRG.8239.32"; exon_number "1";
chr1	StringTie	exon	114399457	114399609	1000	-	.	gene_id "MSTRG.8239"; transcript_id "MSTRG.8239.32"; exon_number "2";
chr1	StringTie	exon	114401389	114401463	1000	-	.	gene_id "MSTRG.8239"; transcript_id "MSTRG.8239.32"; exon_number "3";
chr1	StringTie	exon	114402760	114402883	1000	-	.	gene_id "MSTRG.8239"; transcript_id "MSTRG.8239.32"; exon_number "4";
chr1	StringTie	exon	114405410	114405759	1000	-	.	gene_id "MSTRG.8239"; transcript_id "MSTRG.8239.32"; exon_number "5";
chr1	StringTie	exon	114406941	114407100	1000	-	.	gene_id "MSTRG.8239"; transcript_id "MSTRG.8239.32"; exon_number "6";
chr1	StringTie	exon	114408677	114408740	1000	-	.	gene_id "MSTRG.8239"; transcript_id "MSTRG.8239.32"; exon_number "7";
chr1	StringTie	exon	114410184	114410316	1000	-	.	gene_id "MSTRG.8239"; transcript_id "MSTRG.8239.32"; exon_number "8";
chr1	StringTie	exon	114421436	114421636	1000	-	.	gene_id "MSTRG.8239"; transcript_id "MSTRG.8239.32"; exon_number "9";
chr1	StringTie	exon	114424591	114424755	1000	-	.	gene_id "MSTRG.8239"; transcript_id "MSTRG.8239.32"; exon_number "10";
chr1	StringTie	exon	114425449	114425723	1000	-	.	gene_id "MSTRG.8239"; transcript_id "MSTRG.8239.32"; exon_number "11";
chr1	StringTie	exon	114427177	114427294	1000	-	.	gene_id "MSTRG.8239"; transcript_id "MSTRG.8239.32"; exon_number "12";
chr1	StringTie	exon	114427748	114427894	1000	-	.	gene_id "MSTRG.8239"; transcript_id "MSTRG.8239.32"; exon_number "13";
chr1	StringTie	exon	114430798	114430912	1000	-	.	gene_id "MSTRG.8239"; transcript_id "MSTRG.8239.32"; exon_number "14";
chr1	StringTie	exon	114433617	114433733	1000	-	.	gene_id "MSTRG.8239"; transcript_id "MSTRG.8239.32"; exon_number "15";
chr1	StringTie	exon	114444071	114444186	1000	-	.	gene_id "MSTRG.8239"; transcript_id "MSTRG.8239.32"; exon_number "16";
chr1	StringTie	exon	114463104	114463236	1000	-	.	gene_id "MSTRG.8239"; transcript_id "MSTRG.8239.32"; exon_number "17";
chr1	StringTie	exon	114463412	114463556	1000	-	.	gene_id "MSTRG.8239"; transcript_id "MSTRG.8239.32"; exon_number "18";
chr1	StringTie	exon	114464270	114464388	1000	-	.	gene_id "MSTRG.8239"; transcript_id "MSTRG.8239.32"; exon_number "19";
chr1	StringTie	exon	114485648	114487346	1000	-	.	gene_id "MSTRG.8239"; transcript_id "MSTRG.8239.32"; exon_number "20";
chr1	StringTie	transcript	114392777	114464390	1000	-	.	gene_id "MSTRG.8239"; transcript_id "MSTRG.8239.33";
chr1	StringTie	exon	114392777	114397860	1000	-	.	gene_id "MSTRG.8239"; transcript_id "MSTRG.8239.33"; exon_number "1";
chr1	StringTie	exon	114399457	114399609	1000	-	.	gene_id "MSTRG.8239"; transcript_id "MSTRG.8239.33"; exon_number "2";
chr1	StringTie	exon	114401389	114401463	1000	-	.	gene_id "MSTRG.8239"; transcript_id "MSTRG.8239.33"; exon_number "3";
chr1	StringTie	exon	114402760	114402883	1000	-	.	gene_id "MSTRG.8239"; transcript_id "MSTRG.8239.33"; exon_number "4";
chr1	StringTie	exon	114405410	114405759	1000	-	.	gene_id "MSTRG.8239"; transcript_id "MSTRG.8239.33"; exon_number "5";
chr1	StringTie	exon	114406941	114407100	1000	-	.	gene_id "MSTRG.8239"; transcript_id "MSTRG.8239.33"; exon_number "6";
chr1	StringTie	exon	114408677	114408740	1000	-	.	gene_id "MSTRG.8239"; transcript_id "MSTRG.8239.33"; exon_number "7";
chr1	StringTie	exon	114410184	114410316	1000	-	.	gene_id "MSTRG.8239"; transcript_id "MSTRG.8239.33"; exon_number "8";
chr1	StringTie	exon	114420383	114420451	1000	-	.	gene_id "MSTRG.8239"; transcript_id "MSTRG.8239.33"; exon_number "9";
chr1	StringTie	exon	114421436	114421636	1000	-	.	gene_id "MSTRG.8239"; transcript_id "MSTRG.8239.33"; exon_number "10";
chr1	StringTie	exon	114424591	114424755	1000	-	.	gene_id "MSTRG.8239"; transcript_id "MSTRG.8239.33"; exon_number "11";
chr1	StringTie	exon	114425449	114425723	1000	-	.	gene_id "MSTRG.8239"; transcript_id "MSTRG.8239.33"; exon_number "12";
chr1	StringTie	exon	114427177	114427294	1000	-	.	gene_id "MSTRG.8239"; transcript_id "MSTRG.8239.33"; exon_number "13";
chr1	StringTie	exon	114427748	114427894	1000	-	.	gene_id "MSTRG.8239"; transcript_id "MSTRG.8239.33"; exon_number "14";
chr1	StringTie	exon	114430798	114430912	1000	-	.	gene_id "MSTRG.8239"; transcript_id "MSTRG.8239.33"; exon_number "15";
chr1	StringTie	exon	114433617	114433733	1000	-	.	gene_id "MSTRG.8239"; transcript_id "MSTRG.8239.33"; exon_number "16";
chr1	StringTie	exon	114441046	114441138	1000	-	.	gene_id "MSTRG.8239"; transcript_id "MSTRG.8239.33"; exon_number "17";
chr1	StringTie	exon	114463104	114463236	1000	-	.	gene_id "MSTRG.8239"; transcript_id "MSTRG.8239.33"; exon_number "18";
chr1	StringTie	exon	114463412	114463556	1000	-	.	gene_id "MSTRG.8239"; transcript_id "MSTRG.8239.33"; exon_number "19";
chr1	StringTie	exon	114464270	114464390	1000	-	.	gene_id "MSTRG.8239"; transcript_id "MSTRG.8239.33"; exon_number "20";
chr1	StringTie	transcript	114392777	114474294	1000	-	.	gene_id "MSTRG.8239"; transcript_id "MSTRG.8239.34";
chr1	StringTie	exon	114392777	114397860	1000	-	.	gene_id "MSTRG.8239"; transcript_id "MSTRG.8239.34"; exon_number "1";
chr1	StringTie	exon	114399457	114399609	1000	-	.	gene_id "MSTRG.8239"; transcript_id "MSTRG.8239.34"; exon_number "2";
chr1	StringTie	exon	114401389	114401463	1000	-	.	gene_id "MSTRG.8239"; transcript_id "MSTRG.8239.34"; exon_number "3";
chr1	StringTie	exon	114402760	114402883	1000	-	.	gene_id "MSTRG.8239"; transcript_id "MSTRG.8239.34"; exon_number "4";
chr1	StringTie	exon	114405410	114405759	1000	-	.	gene_id "MSTRG.8239"; transcript_id "MSTRG.8239.34"; exon_number "5";
chr1	StringTie	exon	114406941	114407100	1000	-	.	gene_id "MSTRG.8239"; transcript_id "MSTRG.8239.34"; exon_number "6";
chr1	StringTie	exon	114408677	114408740	1000	-	.	gene_id "MSTRG.8239"; transcript_id "MSTRG.8239.34"; exon_number "7";
chr1	StringTie	exon	114410184	114410316	1000	-	.	gene_id "MSTRG.8239"; transcript_id "MSTRG.8239.34"; exon_number "8";
chr1	StringTie	exon	114421436	114421636	1000	-	.	gene_id "MSTRG.8239"; transcript_id "MSTRG.8239.34"; exon_number "9";
chr1	StringTie	exon	114424591	114424755	1000	-	.	gene_id "MSTRG.8239"; transcript_id "MSTRG.8239.34"; exon_number "10";
chr1	StringTie	exon	114425449	114425723	1000	-	.	gene_id "MSTRG.8239"; transcript_id "MSTRG.8239.34"; exon_number "11";
chr1	StringTie	exon	114427177	114427294	1000	-	.	gene_id "MSTRG.8239"; transcript_id "MSTRG.8239.34"; exon_number "12";
chr1	StringTie	exon	114427748	114427894	1000	-	.	gene_id "MSTRG.8239"; transcript_id "MSTRG.8239.34"; exon_number "13";
chr1	StringTie	exon	114430798	114430912	1000	-	.	gene_id "MSTRG.8239"; transcript_id "MSTRG.8239.34"; exon_number "14";
chr1	StringTie	exon	114433617	114433733	1000	-	.	gene_id "MSTRG.8239"; transcript_id "MSTRG.8239.34"; exon_number "15";
chr1	StringTie	exon	114444071	114444186	1000	-	.	gene_id "MSTRG.8239"; transcript_id "MSTRG.8239.34"; exon_number "16";
chr1	StringTie	exon	114463104	114463236	1000	-	.	gene_id "MSTRG.8239"; transcript_id "MSTRG.8239.34"; exon_number "17";
chr1	StringTie	exon	114463412	114463556	1000	-	.	gene_id "MSTRG.8239"; transcript_id "MSTRG.8239.34"; exon_number "18";
chr1	StringTie	exon	114464270	114464388	1000	-	.	gene_id "MSTRG.8239"; transcript_id "MSTRG.8239.34"; exon_number "19";
chr1	StringTie	exon	114474277	114474294	1000	-	.	gene_id "MSTRG.8239"; transcript_id "MSTRG.8239.34"; exon_number "20";
chr1	StringTie	transcript	114392777	114511104	1000	-	.	gene_id "MSTRG.8239"; transcript_id "MSTRG.8239.35";
chr1	StringTie	exon	114392777	114397860	1000	-	.	gene_id "MSTRG.8239"; transcript_id "MSTRG.8239.35"; exon_number "1";
chr1	StringTie	exon	114397940	114397990	1000	-	.	gene_id "MSTRG.8239"; transcript_id "MSTRG.8239.35"; exon_number "2";
chr1	StringTie	exon	114399457	114399609	1000	-	.	gene_id "MSTRG.8239"; transcript_id "MSTRG.8239.35"; exon_number "3";
chr1	StringTie	exon	114401389	114401463	1000	-	.	gene_id "MSTRG.8239"; transcript_id "MSTRG.8239.35"; exon_number "4";
chr1	StringTie	exon	114402760	114402883	1000	-	.	gene_id "MSTRG.8239"; transcript_id "MSTRG.8239.35"; exon_number "5";
chr1	StringTie	exon	114405410	114405759	1000	-	.	gene_id "MSTRG.8239"; transcript_id "MSTRG.8239.35"; exon_number "6";
chr1	StringTie	exon	114406941	114407100	1000	-	.	gene_id "MSTRG.8239"; transcript_id "MSTRG.8239.35"; exon_number "7";
chr1	StringTie	exon	114408677	114408740	1000	-	.	gene_id "MSTRG.8239"; transcript_id "MSTRG.8239.35"; exon_number "8";
chr1	StringTie	exon	114410184	114410316	1000	-	.	gene_id "MSTRG.8239"; transcript_id "MSTRG.8239.35"; exon_number "9";
chr1	StringTie	exon	114420380	114420451	1000	-	.	gene_id "MSTRG.8239"; transcript_id "MSTRG.8239.35"; exon_number "10";
chr1	StringTie	exon	114421436	114421636	1000	-	.	gene_id "MSTRG.8239"; transcript_id "MSTRG.8239.35"; exon_number "11";
chr1	StringTie	exon	114424591	114424755	1000	-	.	gene_id "MSTRG.8239"; transcript_id "MSTRG.8239.35"; exon_number "12";
chr1	StringTie	exon	114425449	114425723	1000	-	.	gene_id "MSTRG.8239"; transcript_id "MSTRG.8239.35"; exon_number "13";
chr1	StringTie	exon	114427177	114427294	1000	-	.	gene_id "MSTRG.8239"; transcript_id "MSTRG.8239.35"; exon_number "14";
chr1	StringTie	exon	114427748	114427894	1000	-	.	gene_id "MSTRG.8239"; transcript_id "MSTRG.8239.35"; exon_number "15";
chr1	StringTie	exon	114430798	114430912	1000	-	.	gene_id "MSTRG.8239"; transcript_id "MSTRG.8239.35"; exon_number "16";
chr1	StringTie	exon	114433617	114433733	1000	-	.	gene_id "MSTRG.8239"; transcript_id "MSTRG.8239.35"; exon_number "17";
chr1	StringTie	exon	114463104	114463236	1000	-	.	gene_id "MSTRG.8239"; transcript_id "MSTRG.8239.35"; exon_number "18";
chr1	StringTie	exon	114463412	114463556	1000	-	.	gene_id "MSTRG.8239"; transcript_id "MSTRG.8239.35"; exon_number "19";
chr1	StringTie	exon	114464270	114464388	1000	-	.	gene_id "MSTRG.8239"; transcript_id "MSTRG.8239.35"; exon_number "20";
chr1	StringTie	exon	114510551	114511104	1000	-	.	gene_id "MSTRG.8239"; transcript_id "MSTRG.8239.35"; exon_number "21";
chr1	StringTie	transcript	114392780	114433795	1000	-	.	gene_id "MSTRG.8239"; transcript_id "MSTRG.8239.37";
chr1	StringTie	exon	114392780	114397860	1000	-	.	gene_id "MSTRG.8239"; transcript_id "MSTRG.8239.37"; exon_number "1";
chr1	StringTie	exon	114397940	114397990	1000	-	.	gene_id "MSTRG.8239"; transcript_id "MSTRG.8239.37"; exon_number "2";
chr1	StringTie	exon	114399457	114399609	1000	-	.	gene_id "MSTRG.8239"; transcript_id "MSTRG.8239.37"; exon_number "3";
chr1	StringTie	exon	114401389	114401463	1000	-	.	gene_id "MSTRG.8239"; transcript_id "MSTRG.8239.37"; exon_number "4";
chr1	StringTie	exon	114402760	114402883	1000	-	.	gene_id "MSTRG.8239"; transcript_id "MSTRG.8239.37"; exon_number "5";
chr1	StringTie	exon	114405410	114405759	1000	-	.	gene_id "MSTRG.8239"; transcript_id "MSTRG.8239.37"; exon_number "6";
chr1	StringTie	exon	114406941	114407100	1000	-	.	gene_id "MSTRG.8239"; transcript_id "MSTRG.8239.37"; exon_number "7";
chr1	StringTie	exon	114408677	114408740	1000	-	.	gene_id "MSTRG.8239"; transcript_id "MSTRG.8239.37"; exon_number "8";
chr1	StringTie	exon	114410184	114410316	1000	-	.	gene_id "MSTRG.8239"; transcript_id "MSTRG.8239.37"; exon_number "9";
chr1	StringTie	exon	114421436	114421636	1000	-	.	gene_id "MSTRG.8239"; transcript_id "MSTRG.8239.37"; exon_number "10";
chr1	StringTie	exon	114424571	114424755	1000	-	.	gene_id "MSTRG.8239"; transcript_id "MSTRG.8239.37"; exon_number "11";
chr1	StringTie	exon	114425449	114425723	1000	-	.	gene_id "MSTRG.8239"; transcript_id "MSTRG.8239.37"; exon_number "12";
chr1	StringTie	exon	114427177	114427294	1000	-	.	gene_id "MSTRG.8239"; transcript_id "MSTRG.8239.37"; exon_number "13";
chr1	StringTie	exon	114427748	114427894	1000	-	.	gene_id "MSTRG.8239"; transcript_id "MSTRG.8239.37"; exon_number "14";
chr1	StringTie	exon	114430798	114430912	1000	-	.	gene_id "MSTRG.8239"; transcript_id "MSTRG.8239.37"; exon_number "15";
chr1	StringTie	exon	114433617	114433795	1000	-	.	gene_id "MSTRG.8239"; transcript_id "MSTRG.8239.37"; exon_number "16";
chr1	StringTie	transcript	114392787	114434243	1000	-	.	gene_id "MSTRG.8239"; transcript_id "MSTRG.8239.38";
chr1	StringTie	exon	114392787	114397860	1000	-	.	gene_id "MSTRG.8239"; transcript_id "MSTRG.8239.38"; exon_number "1";
chr1	StringTie	exon	114399457	114399609	1000	-	.	gene_id "MSTRG.8239"; transcript_id "MSTRG.8239.38"; exon_number "2";
chr1	StringTie	exon	114401389	114401463	1000	-	.	gene_id "MSTRG.8239"; transcript_id "MSTRG.8239.38"; exon_number "3";
chr1	StringTie	exon	114402760	114402883	1000	-	.	gene_id "MSTRG.8239"; transcript_id "MSTRG.8239.38"; exon_number "4";
chr1	StringTie	exon	114405410	114405759	1000	-	.	gene_id "MSTRG.8239"; transcript_id "MSTRG.8239.38"; exon_number "5";
chr1	StringTie	exon	114406941	114407100	1000	-	.	gene_id "MSTRG.8239"; transcript_id "MSTRG.8239.38"; exon_number "6";
chr1	StringTie	exon	114408677	114408740	1000	-	.	gene_id "MSTRG.8239"; transcript_id "MSTRG.8239.38"; exon_number "7";
chr1	StringTie	exon	114410184	114410316	1000	-	.	gene_id "MSTRG.8239"; transcript_id "MSTRG.8239.38"; exon_number "8";
chr1	StringTie	exon	114421436	114421636	1000	-	.	gene_id "MSTRG.8239"; transcript_id "MSTRG.8239.38"; exon_number "9";
chr1	StringTie	exon	114424591	114424755	1000	-	.	gene_id "MSTRG.8239"; transcript_id "MSTRG.8239.38"; exon_number "10";
chr1	StringTie	exon	114425449	114425723	1000	-	.	gene_id "MSTRG.8239"; transcript_id "MSTRG.8239.38"; exon_number "11";
chr1	StringTie	exon	114427177	114427294	1000	-	.	gene_id "MSTRG.8239"; transcript_id "MSTRG.8239.38"; exon_number "12";
chr1	StringTie	exon	114427748	114427894	1000	-	.	gene_id "MSTRG.8239"; transcript_id "MSTRG.8239.38"; exon_number "13";
chr1	StringTie	exon	114430798	114430912	1000	-	.	gene_id "MSTRG.8239"; transcript_id "MSTRG.8239.38"; exon_number "14";
chr1	StringTie	exon	114433617	114433733	1000	-	.	gene_id "MSTRG.8239"; transcript_id "MSTRG.8239.38"; exon_number "15";
chr1	StringTie	exon	114434213	114434243	1000	-	.	gene_id "MSTRG.8239"; transcript_id "MSTRG.8239.38"; exon_number "16";
chr1	StringTie	transcript	114392787	114463236	1000	-	.	gene_id "MSTRG.8239"; transcript_id "MSTRG.8239.39";
chr1	StringTie	exon	114392787	114397860	1000	-	.	gene_id "MSTRG.8239"; transcript_id "MSTRG.8239.39"; exon_number "1";
chr1	StringTie	exon	114397940	114397990	1000	-	.	gene_id "MSTRG.8239"; transcript_id "MSTRG.8239.39"; exon_number "2";
chr1	StringTie	exon	114399457	114399609	1000	-	.	gene_id "MSTRG.8239"; transcript_id "MSTRG.8239.39"; exon_number "3";
chr1	StringTie	exon	114401389	114401463	1000	-	.	gene_id "MSTRG.8239"; transcript_id "MSTRG.8239.39"; exon_number "4";
chr1	StringTie	exon	114402760	114402883	1000	-	.	gene_id "MSTRG.8239"; transcript_id "MSTRG.8239.39"; exon_number "5";
chr1	StringTie	exon	114405410	114405704	1000	-	.	gene_id "MSTRG.8239"; transcript_id "MSTRG.8239.39"; exon_number "6";
chr1	StringTie	exon	114406941	114407100	1000	-	.	gene_id "MSTRG.8239"; transcript_id "MSTRG.8239.39"; exon_number "7";
chr1	StringTie	exon	114408677	114408740	1000	-	.	gene_id "MSTRG.8239"; transcript_id "MSTRG.8239.39"; exon_number "8";
chr1	StringTie	exon	114410184	114410316	1000	-	.	gene_id "MSTRG.8239"; transcript_id "MSTRG.8239.39"; exon_number "9";
chr1	StringTie	exon	114420380	114420451	1000	-	.	gene_id "MSTRG.8239"; transcript_id "MSTRG.8239.39"; exon_number "10";
chr1	StringTie	exon	114421436	114421636	1000	-	.	gene_id "MSTRG.8239"; transcript_id "MSTRG.8239.39"; exon_number "11";
chr1	StringTie	exon	114424591	114424755	1000	-	.	gene_id "MSTRG.8239"; transcript_id "MSTRG.8239.39"; exon_number "12";
chr1	StringTie	exon	114425449	114425723	1000	-	.	gene_id "MSTRG.8239"; transcript_id "MSTRG.8239.39"; exon_number "13";
chr1	StringTie	exon	114427177	114427294	1000	-	.	gene_id "MSTRG.8239"; transcript_id "MSTRG.8239.39"; exon_number "14";
chr1	StringTie	exon	114427748	114427894	1000	-	.	gene_id "MSTRG.8239"; transcript_id "MSTRG.8239.39"; exon_number "15";
chr1	StringTie	exon	114430798	114430912	1000	-	.	gene_id "MSTRG.8239"; transcript_id "MSTRG.8239.39"; exon_number "16";
chr1	StringTie	exon	114433617	114433733	1000	-	.	gene_id "MSTRG.8239"; transcript_id "MSTRG.8239.39"; exon_number "17";
chr1	StringTie	exon	114463104	114463236	1000	-	.	gene_id "MSTRG.8239"; transcript_id "MSTRG.8239.39"; exon_number "18";
chr1	StringTie	transcript	114392591	114474978	1000	-	.	gene_id "MSTRG.8239"; transcript_id "MSTRG.8239.4";
chr1	StringTie	exon	114392591	114397860	1000	-	.	gene_id "MSTRG.8239"; transcript_id "MSTRG.8239.4"; exon_number "1";
chr1	StringTie	exon	114397940	114397990	1000	-	.	gene_id "MSTRG.8239"; transcript_id "MSTRG.8239.4"; exon_number "2";
chr1	StringTie	exon	114399457	114399609	1000	-	.	gene_id "MSTRG.8239"; transcript_id "MSTRG.8239.4"; exon_number "3";
chr1	StringTie	exon	114401389	114401463	1000	-	.	gene_id "MSTRG.8239"; transcript_id "MSTRG.8239.4"; exon_number "4";
chr1	StringTie	exon	114402760	114402883	1000	-	.	gene_id "MSTRG.8239"; transcript_id "MSTRG.8239.4"; exon_number "5";
chr1	StringTie	exon	114405410	114405759	1000	-	.	gene_id "MSTRG.8239"; transcript_id "MSTRG.8239.4"; exon_number "6";
chr1	StringTie	exon	114406941	114407100	1000	-	.	gene_id "MSTRG.8239"; transcript_id "MSTRG.8239.4"; exon_number "7";
chr1	StringTie	exon	114408677	114408740	1000	-	.	gene_id "MSTRG.8239"; transcript_id "MSTRG.8239.4"; exon_number "8";
chr1	StringTie	exon	114410184	114410316	1000	-	.	gene_id "MSTRG.8239"; transcript_id "MSTRG.8239.4"; exon_number "9";
chr1	StringTie	exon	114421436	114421636	1000	-	.	gene_id "MSTRG.8239"; transcript_id "MSTRG.8239.4"; exon_number "10";
chr1	StringTie	exon	114424591	114424755	1000	-	.	gene_id "MSTRG.8239"; transcript_id "MSTRG.8239.4"; exon_number "11";
chr1	StringTie	exon	114425449	114425723	1000	-	.	gene_id "MSTRG.8239"; transcript_id "MSTRG.8239.4"; exon_number "12";
chr1	StringTie	exon	114427177	114427294	1000	-	.	gene_id "MSTRG.8239"; transcript_id "MSTRG.8239.4"; exon_number "13";
chr1	StringTie	exon	114427748	114427894	1000	-	.	gene_id "MSTRG.8239"; transcript_id "MSTRG.8239.4"; exon_number "14";
chr1	StringTie	exon	114430798	114430912	1000	-	.	gene_id "MSTRG.8239"; transcript_id "MSTRG.8239.4"; exon_number "15";
chr1	StringTie	exon	114433617	114433733	1000	-	.	gene_id "MSTRG.8239"; transcript_id "MSTRG.8239.4"; exon_number "16";
chr1	StringTie	exon	114463104	114463236	1000	-	.	gene_id "MSTRG.8239"; transcript_id "MSTRG.8239.4"; exon_number "17";
chr1	StringTie	exon	114463412	114463556	1000	-	.	gene_id "MSTRG.8239"; transcript_id "MSTRG.8239.4"; exon_number "18";
chr1	StringTie	exon	114464270	114464388	1000	-	.	gene_id "MSTRG.8239"; transcript_id "MSTRG.8239.4"; exon_number "19";
chr1	StringTie	exon	114474311	114474978	1000	-	.	gene_id "MSTRG.8239"; transcript_id "MSTRG.8239.4"; exon_number "20";
chr1	StringTie	transcript	114392787	114510913	1000	-	.	gene_id "MSTRG.8239"; transcript_id "MSTRG.8239.40";
chr1	StringTie	exon	114392787	114397860	1000	-	.	gene_id "MSTRG.8239"; transcript_id "MSTRG.8239.40"; exon_number "1";
chr1	StringTie	exon	114397940	114397990	1000	-	.	gene_id "MSTRG.8239"; transcript_id "MSTRG.8239.40"; exon_number "2";
chr1	StringTie	exon	114399457	114399609	1000	-	.	gene_id "MSTRG.8239"; transcript_id "MSTRG.8239.40"; exon_number "3";
chr1	StringTie	exon	114401389	114401463	1000	-	.	gene_id "MSTRG.8239"; transcript_id "MSTRG.8239.40"; exon_number "4";
chr1	StringTie	exon	114402760	114405759	1000	-	.	gene_id "MSTRG.8239"; transcript_id "MSTRG.8239.40"; exon_number "5";
chr1	StringTie	exon	114406941	114407100	1000	-	.	gene_id "MSTRG.8239"; transcript_id "MSTRG.8239.40"; exon_number "6";
chr1	StringTie	exon	114408677	114408740	1000	-	.	gene_id "MSTRG.8239"; transcript_id "MSTRG.8239.40"; exon_number "7";
chr1	StringTie	exon	114410184	114410316	1000	-	.	gene_id "MSTRG.8239"; transcript_id "MSTRG.8239.40"; exon_number "8";
chr1	StringTie	exon	114421436	114421636	1000	-	.	gene_id "MSTRG.8239"; transcript_id "MSTRG.8239.40"; exon_number "9";
chr1	StringTie	exon	114424591	114424755	1000	-	.	gene_id "MSTRG.8239"; transcript_id "MSTRG.8239.40"; exon_number "10";
chr1	StringTie	exon	114425449	114425723	1000	-	.	gene_id "MSTRG.8239"; transcript_id "MSTRG.8239.40"; exon_number "11";
chr1	StringTie	exon	114427177	114427294	1000	-	.	gene_id "MSTRG.8239"; transcript_id "MSTRG.8239.40"; exon_number "12";
chr1	StringTie	exon	114427748	114427894	1000	-	.	gene_id "MSTRG.8239"; transcript_id "MSTRG.8239.40"; exon_number "13";
chr1	StringTie	exon	114430798	114430912	1000	-	.	gene_id "MSTRG.8239"; transcript_id "MSTRG.8239.40"; exon_number "14";
chr1	StringTie	exon	114433617	114433733	1000	-	.	gene_id "MSTRG.8239"; transcript_id "MSTRG.8239.40"; exon_number "15";
chr1	StringTie	exon	114463104	114463236	1000	-	.	gene_id "MSTRG.8239"; transcript_id "MSTRG.8239.40"; exon_number "16";
chr1	StringTie	exon	114463412	114463556	1000	-	.	gene_id "MSTRG.8239"; transcript_id "MSTRG.8239.40"; exon_number "17";
chr1	StringTie	exon	114464270	114464388	1000	-	.	gene_id "MSTRG.8239"; transcript_id "MSTRG.8239.40"; exon_number "18";
chr1	StringTie	exon	114510551	114510913	1000	-	.	gene_id "MSTRG.8239"; transcript_id "MSTRG.8239.40"; exon_number "19";
chr1	StringTie	transcript	114392792	114434240	1000	-	.	gene_id "MSTRG.8239"; transcript_id "MSTRG.8239.41";
chr1	StringTie	exon	114392792	114397860	1000	-	.	gene_id "MSTRG.8239"; transcript_id "MSTRG.8239.41"; exon_number "1";
chr1	StringTie	exon	114397940	114397990	1000	-	.	gene_id "MSTRG.8239"; transcript_id "MSTRG.8239.41"; exon_number "2";
chr1	StringTie	exon	114399457	114399609	1000	-	.	gene_id "MSTRG.8239"; transcript_id "MSTRG.8239.41"; exon_number "3";
chr1	StringTie	exon	114401389	114401463	1000	-	.	gene_id "MSTRG.8239"; transcript_id "MSTRG.8239.41"; exon_number "4";
chr1	StringTie	exon	114402760	114402883	1000	-	.	gene_id "MSTRG.8239"; transcript_id "MSTRG.8239.41"; exon_number "5";
chr1	StringTie	exon	114405410	114405759	1000	-	.	gene_id "MSTRG.8239"; transcript_id "MSTRG.8239.41"; exon_number "6";
chr1	StringTie	exon	114406941	114407100	1000	-	.	gene_id "MSTRG.8239"; transcript_id "MSTRG.8239.41"; exon_number "7";
chr1	StringTie	exon	114408677	114408740	1000	-	.	gene_id "MSTRG.8239"; transcript_id "MSTRG.8239.41"; exon_number "8";
chr1	StringTie	exon	114410184	114410316	1000	-	.	gene_id "MSTRG.8239"; transcript_id "MSTRG.8239.41"; exon_number "9";
chr1	StringTie	exon	114421436	114421636	1000	-	.	gene_id "MSTRG.8239"; transcript_id "MSTRG.8239.41"; exon_number "10";
chr1	StringTie	exon	114424591	114424755	1000	-	.	gene_id "MSTRG.8239"; transcript_id "MSTRG.8239.41"; exon_number "11";
chr1	StringTie	exon	114425449	114425723	1000	-	.	gene_id "MSTRG.8239"; transcript_id "MSTRG.8239.41"; exon_number "12";
chr1	StringTie	exon	114427177	114427294	1000	-	.	gene_id "MSTRG.8239"; transcript_id "MSTRG.8239.41"; exon_number "13";
chr1	StringTie	exon	114427748	114427894	1000	-	.	gene_id "MSTRG.8239"; transcript_id "MSTRG.8239.41"; exon_number "14";
chr1	StringTie	exon	114430798	114430912	1000	-	.	gene_id "MSTRG.8239"; transcript_id "MSTRG.8239.41"; exon_number "15";
chr1	StringTie	exon	114433617	114433733	1000	-	.	gene_id "MSTRG.8239"; transcript_id "MSTRG.8239.41"; exon_number "16";
chr1	StringTie	exon	114433863	114433918	1000	-	.	gene_id "MSTRG.8239"; transcript_id "MSTRG.8239.41"; exon_number "17";
chr1	StringTie	exon	114434213	114434240	1000	-	.	gene_id "MSTRG.8239"; transcript_id "MSTRG.8239.41"; exon_number "18";
chr1	StringTie	transcript	114397608	114477020	1000	-	.	gene_id "MSTRG.8239"; transcript_id "MSTRG.8239.43";
chr1	StringTie	exon	114397608	114397990	1000	-	.	gene_id "MSTRG.8239"; transcript_id "MSTRG.8239.43"; exon_number "1";
chr1	StringTie	exon	114399457	114399609	1000	-	.	gene_id "MSTRG.8239"; transcript_id "MSTRG.8239.43"; exon_number "2";
chr1	StringTie	exon	114401389	114401463	1000	-	.	gene_id "MSTRG.8239"; transcript_id "MSTRG.8239.43"; exon_number "3";
chr1	StringTie	exon	114402760	114402883	1000	-	.	gene_id "MSTRG.8239"; transcript_id "MSTRG.8239.43"; exon_number "4";
chr1	StringTie	exon	114405410	114405759	1000	-	.	gene_id "MSTRG.8239"; transcript_id "MSTRG.8239.43"; exon_number "5";
chr1	StringTie	exon	114406941	114407100	1000	-	.	gene_id "MSTRG.8239"; transcript_id "MSTRG.8239.43"; exon_number "6";
chr1	StringTie	exon	114408677	114408740	1000	-	.	gene_id "MSTRG.8239"; transcript_id "MSTRG.8239.43"; exon_number "7";
chr1	StringTie	exon	114410184	114410316	1000	-	.	gene_id "MSTRG.8239"; transcript_id "MSTRG.8239.43"; exon_number "8";
chr1	StringTie	exon	114420380	114420451	1000	-	.	gene_id "MSTRG.8239"; transcript_id "MSTRG.8239.43"; exon_number "9";
chr1	StringTie	exon	114421436	114421636	1000	-	.	gene_id "MSTRG.8239"; transcript_id "MSTRG.8239.43"; exon_number "10";
chr1	StringTie	exon	114424591	114424755	1000	-	.	gene_id "MSTRG.8239"; transcript_id "MSTRG.8239.43"; exon_number "11";
chr1	StringTie	exon	114425449	114425723	1000	-	.	gene_id "MSTRG.8239"; transcript_id "MSTRG.8239.43"; exon_number "12";
chr1	StringTie	exon	114427177	114427294	1000	-	.	gene_id "MSTRG.8239"; transcript_id "MSTRG.8239.43"; exon_number "13";
chr1	StringTie	exon	114427748	114427894	1000	-	.	gene_id "MSTRG.8239"; transcript_id "MSTRG.8239.43"; exon_number "14";
chr1	StringTie	exon	114430798	114430912	1000	-	.	gene_id "MSTRG.8239"; transcript_id "MSTRG.8239.43"; exon_number "15";
chr1	StringTie	exon	114433617	114433733	1000	-	.	gene_id "MSTRG.8239"; transcript_id "MSTRG.8239.43"; exon_number "16";
chr1	StringTie	exon	114444071	114444186	1000	-	.	gene_id "MSTRG.8239"; transcript_id "MSTRG.8239.43"; exon_number "17";
chr1	StringTie	exon	114463104	114463236	1000	-	.	gene_id "MSTRG.8239"; transcript_id "MSTRG.8239.43"; exon_number "18";
chr1	StringTie	exon	114463412	114463556	1000	-	.	gene_id "MSTRG.8239"; transcript_id "MSTRG.8239.43"; exon_number "19";
chr1	StringTie	exon	114464270	114464388	1000	-	.	gene_id "MSTRG.8239"; transcript_id "MSTRG.8239.43"; exon_number "20";
chr1	StringTie	exon	114476998	114477020	1000	-	.	gene_id "MSTRG.8239"; transcript_id "MSTRG.8239.43"; exon_number "21";
chr1	StringTie	transcript	114502739	114511207	1000	-	.	gene_id "MSTRG.8239"; transcript_id "MSTRG.8239.48";
chr1	StringTie	exon	114502739	114502853	1000	-	.	gene_id "MSTRG.8239"; transcript_id "MSTRG.8239.48"; exon_number "1";
chr1	StringTie	exon	114510551	114511207	1000	-	.	gene_id "MSTRG.8239"; transcript_id "MSTRG.8239.48"; exon_number "2";
chr1	StringTie	transcript	114505403	114511858	1000	-	.	gene_id "MSTRG.8239"; transcript_id "MSTRG.8239.49";
chr1	StringTie	exon	114505403	114505447	1000	-	.	gene_id "MSTRG.8239"; transcript_id "MSTRG.8239.49"; exon_number "1";
chr1	StringTie	exon	114507238	114507367	1000	-	.	gene_id "MSTRG.8239"; transcript_id "MSTRG.8239.49"; exon_number "2";
chr1	StringTie	exon	114510551	114511858	1000	-	.	gene_id "MSTRG.8239"; transcript_id "MSTRG.8239.49"; exon_number "3";
chr1	StringTie	transcript	114392610	114474381	1000	-	.	gene_id "MSTRG.8239"; transcript_id "MSTRG.8239.5";
chr1	StringTie	exon	114392610	114397860	1000	-	.	gene_id "MSTRG.8239"; transcript_id "MSTRG.8239.5"; exon_number "1";
chr1	StringTie	exon	114397940	114397990	1000	-	.	gene_id "MSTRG.8239"; transcript_id "MSTRG.8239.5"; exon_number "2";
chr1	StringTie	exon	114399457	114399609	1000	-	.	gene_id "MSTRG.8239"; transcript_id "MSTRG.8239.5"; exon_number "3";
chr1	StringTie	exon	114401389	114401463	1000	-	.	gene_id "MSTRG.8239"; transcript_id "MSTRG.8239.5"; exon_number "4";
chr1	StringTie	exon	114402760	114402883	1000	-	.	gene_id "MSTRG.8239"; transcript_id "MSTRG.8239.5"; exon_number "5";
chr1	StringTie	exon	114405410	114405759	1000	-	.	gene_id "MSTRG.8239"; transcript_id "MSTRG.8239.5"; exon_number "6";
chr1	StringTie	exon	114406941	114407100	1000	-	.	gene_id "MSTRG.8239"; transcript_id "MSTRG.8239.5"; exon_number "7";
chr1	StringTie	exon	114408677	114408740	1000	-	.	gene_id "MSTRG.8239"; transcript_id "MSTRG.8239.5"; exon_number "8";
chr1	StringTie	exon	114410184	114410316	1000	-	.	gene_id "MSTRG.8239"; transcript_id "MSTRG.8239.5"; exon_number "9";
chr1	StringTie	exon	114421436	114421636	1000	-	.	gene_id "MSTRG.8239"; transcript_id "MSTRG.8239.5"; exon_number "10";
chr1	StringTie	exon	114424591	114424755	1000	-	.	gene_id "MSTRG.8239"; transcript_id "MSTRG.8239.5"; exon_number "11";
chr1	StringTie	exon	114425449	114425723	1000	-	.	gene_id "MSTRG.8239"; transcript_id "MSTRG.8239.5"; exon_number "12";
chr1	StringTie	exon	114427177	114427294	1000	-	.	gene_id "MSTRG.8239"; transcript_id "MSTRG.8239.5"; exon_number "13";
chr1	StringTie	exon	114427748	114427894	1000	-	.	gene_id "MSTRG.8239"; transcript_id "MSTRG.8239.5"; exon_number "14";
chr1	StringTie	exon	114430798	114430912	1000	-	.	gene_id "MSTRG.8239"; transcript_id "MSTRG.8239.5"; exon_number "15";
chr1	StringTie	exon	114433617	114433733	1000	-	.	gene_id "MSTRG.8239"; transcript_id "MSTRG.8239.5"; exon_number "16";
chr1	StringTie	exon	114444071	114444186	1000	-	.	gene_id "MSTRG.8239"; transcript_id "MSTRG.8239.5"; exon_number "17";
chr1	StringTie	exon	114463104	114463236	1000	-	.	gene_id "MSTRG.8239"; transcript_id "MSTRG.8239.5"; exon_number "18";
chr1	StringTie	exon	114463412	114463556	1000	-	.	gene_id "MSTRG.8239"; transcript_id "MSTRG.8239.5"; exon_number "19";
chr1	StringTie	exon	114464270	114464388	1000	-	.	gene_id "MSTRG.8239"; transcript_id "MSTRG.8239.5"; exon_number "20";
chr1	StringTie	exon	114474277	114474381	1000	-	.	gene_id "MSTRG.8239"; transcript_id "MSTRG.8239.5"; exon_number "21";
chr1	StringTie	transcript	114392616	114464390	1000	-	.	gene_id "MSTRG.8239"; transcript_id "MSTRG.8239.6";
chr1	StringTie	exon	114392616	114397860	1000	-	.	gene_id "MSTRG.8239"; transcript_id "MSTRG.8239.6"; exon_number "1";
chr1	StringTie	exon	114399457	114399609	1000	-	.	gene_id "MSTRG.8239"; transcript_id "MSTRG.8239.6"; exon_number "2";
chr1	StringTie	exon	114401389	114401463	1000	-	.	gene_id "MSTRG.8239"; transcript_id "MSTRG.8239.6"; exon_number "3";
chr1	StringTie	exon	114402760	114402883	1000	-	.	gene_id "MSTRG.8239"; transcript_id "MSTRG.8239.6"; exon_number "4";
chr1	StringTie	exon	114405410	114405759	1000	-	.	gene_id "MSTRG.8239"; transcript_id "MSTRG.8239.6"; exon_number "5";
chr1	StringTie	exon	114406941	114407100	1000	-	.	gene_id "MSTRG.8239"; transcript_id "MSTRG.8239.6"; exon_number "6";
chr1	StringTie	exon	114408677	114408740	1000	-	.	gene_id "MSTRG.8239"; transcript_id "MSTRG.8239.6"; exon_number "7";
```
