## Additional File 7 - TCGA transcript assembly for "Widespread 3’ UTR splicing regulates expression of oncogene transcripts in sequence-dependent and independent manners": all_tissues_agg-agg-agg.gtf (part 1968 of 2216)

```
chr1	StringTie	exon	114410184	114410316	1000	-	.	gene_id "MSTRG.8239"; transcript_id "MSTRG.8239.6"; exon_number "8";
chr1	StringTie	exon	114420380	114420451	1000	-	.	gene_id "MSTRG.8239"; transcript_id "MSTRG.8239.6"; exon_number "9";
chr1	StringTie	exon	114421436	114421636	1000	-	.	gene_id "MSTRG.8239"; transcript_id "MSTRG.8239.6"; exon_number "10";
chr1	StringTie	exon	114424591	114424755	1000	-	.	gene_id "MSTRG.8239"; transcript_id "MSTRG.8239.6"; exon_number "11";
chr1	StringTie	exon	114425449	114425723	1000	-	.	gene_id "MSTRG.8239"; transcript_id "MSTRG.8239.6"; exon_number "12";
chr1	StringTie	exon	114427177	114427294	1000	-	.	gene_id "MSTRG.8239"; transcript_id "MSTRG.8239.6"; exon_number "13";
chr1	StringTie	exon	114427748	114427894	1000	-	.	gene_id "MSTRG.8239"; transcript_id "MSTRG.8239.6"; exon_number "14";
chr1	StringTie	exon	114430798	114430912	1000	-	.	gene_id "MSTRG.8239"; transcript_id "MSTRG.8239.6"; exon_number "15";
chr1	StringTie	exon	114433617	114433733	1000	-	.	gene_id "MSTRG.8239"; transcript_id "MSTRG.8239.6"; exon_number "16";
chr1	StringTie	exon	114444071	114444186	1000	-	.	gene_id "MSTRG.8239"; transcript_id "MSTRG.8239.6"; exon_number "17";
chr1	StringTie	exon	114463104	114463234	1000	-	.	gene_id "MSTRG.8239"; transcript_id "MSTRG.8239.6"; exon_number "18";
chr1	StringTie	exon	114463412	114463556	1000	-	.	gene_id "MSTRG.8239"; transcript_id "MSTRG.8239.6"; exon_number "19";
chr1	StringTie	exon	114464270	114464390	1000	-	.	gene_id "MSTRG.8239"; transcript_id "MSTRG.8239.6"; exon_number "20";
chr1	StringTie	transcript	114392659	114474336	1000	-	.	gene_id "MSTRG.8239"; transcript_id "MSTRG.8239.7";
chr1	StringTie	exon	114392659	114397860	1000	-	.	gene_id "MSTRG.8239"; transcript_id "MSTRG.8239.7"; exon_number "1";
chr1	StringTie	exon	114399457	114399609	1000	-	.	gene_id "MSTRG.8239"; transcript_id "MSTRG.8239.7"; exon_number "2";
chr1	StringTie	exon	114401389	114401463	1000	-	.	gene_id "MSTRG.8239"; transcript_id "MSTRG.8239.7"; exon_number "3";
chr1	StringTie	exon	114402760	114402883	1000	-	.	gene_id "MSTRG.8239"; transcript_id "MSTRG.8239.7"; exon_number "4";
chr1	StringTie	exon	114405410	114405759	1000	-	.	gene_id "MSTRG.8239"; transcript_id "MSTRG.8239.7"; exon_number "5";
chr1	StringTie	exon	114406941	114407100	1000	-	.	gene_id "MSTRG.8239"; transcript_id "MSTRG.8239.7"; exon_number "6";
chr1	StringTie	exon	114408677	114408740	1000	-	.	gene_id "MSTRG.8239"; transcript_id "MSTRG.8239.7"; exon_number "7";
chr1	StringTie	exon	114410184	114410316	1000	-	.	gene_id "MSTRG.8239"; transcript_id "MSTRG.8239.7"; exon_number "8";
chr1	StringTie	exon	114420380	114420451	1000	-	.	gene_id "MSTRG.8239"; transcript_id "MSTRG.8239.7"; exon_number "9";
chr1	StringTie	exon	114421436	114421636	1000	-	.	gene_id "MSTRG.8239"; transcript_id "MSTRG.8239.7"; exon_number "10";
chr1	StringTie	exon	114424591	114424755	1000	-	.	gene_id "MSTRG.8239"; transcript_id "MSTRG.8239.7"; exon_number "11";
chr1	StringTie	exon	114425449	114425723	1000	-	.	gene_id "MSTRG.8239"; transcript_id "MSTRG.8239.7"; exon_number "12";
chr1	StringTie	exon	114427177	114427294	1000	-	.	gene_id "MSTRG.8239"; transcript_id "MSTRG.8239.7"; exon_number "13";
chr1	StringTie	exon	114427748	114427894	1000	-	.	gene_id "MSTRG.8239"; transcript_id "MSTRG.8239.7"; exon_number "14";
chr1	StringTie	exon	114430798	114430912	1000	-	.	gene_id "MSTRG.8239"; transcript_id "MSTRG.8239.7"; exon_number "15";
chr1	StringTie	exon	114433617	114433733	1000	-	.	gene_id "MSTRG.8239"; transcript_id "MSTRG.8239.7"; exon_number "16";
chr1	StringTie	exon	114444071	114444186	1000	-	.	gene_id "MSTRG.8239"; transcript_id "MSTRG.8239.7"; exon_number "17";
chr1	StringTie	exon	114463104	114463236	1000	-	.	gene_id "MSTRG.8239"; transcript_id "MSTRG.8239.7"; exon_number "18";
chr1	StringTie	exon	114463412	114463556	1000	-	.	gene_id "MSTRG.8239"; transcript_id "MSTRG.8239.7"; exon_number "19";
chr1	StringTie	exon	114464270	114464388	1000	-	.	gene_id "MSTRG.8239"; transcript_id "MSTRG.8239.7"; exon_number "20";
chr1	StringTie	exon	114474277	114474336	1000	-	.	gene_id "MSTRG.8239"; transcript_id "MSTRG.8239.7"; exon_number "21";
chr1	StringTie	transcript	114392662	114444134	1000	-	.	gene_id "MSTRG.8239"; transcript_id "MSTRG.8239.8";
chr1	StringTie	exon	114392662	114397860	1000	-	.	gene_id "MSTRG.8239"; transcript_id "MSTRG.8239.8"; exon_number "1";
chr1	StringTie	exon	114399457	114399609	1000	-	.	gene_id "MSTRG.8239"; transcript_id "MSTRG.8239.8"; exon_number "2";
chr1	StringTie	exon	114401389	114401463	1000	-	.	gene_id "MSTRG.8239"; transcript_id "MSTRG.8239.8"; exon_number "3";
chr1	StringTie	exon	114402760	114402883	1000	-	.	gene_id "MSTRG.8239"; transcript_id "MSTRG.8239.8"; exon_number "4";
chr1	StringTie	exon	114405410	114405759	1000	-	.	gene_id "MSTRG.8239"; transcript_id "MSTRG.8239.8"; exon_number "5";
chr1	StringTie	exon	114406941	114407100	1000	-	.	gene_id "MSTRG.8239"; transcript_id "MSTRG.8239.8"; exon_number "6";
chr1	StringTie	exon	114408677	114408740	1000	-	.	gene_id "MSTRG.8239"; transcript_id "MSTRG.8239.8"; exon_number "7";
chr1	StringTie	exon	114410184	114410316	1000	-	.	gene_id "MSTRG.8239"; transcript_id "MSTRG.8239.8"; exon_number "8";
chr1	StringTie	exon	114420380	114420451	1000	-	.	gene_id "MSTRG.8239"; transcript_id "MSTRG.8239.8"; exon_number "9";
chr1	StringTie	exon	114421436	114421636	1000	-	.	gene_id "MSTRG.8239"; transcript_id "MSTRG.8239.8"; exon_number "10";
chr1	StringTie	exon	114424571	114424755	1000	-	.	gene_id "MSTRG.8239"; transcript_id "MSTRG.8239.8"; exon_number "11";
chr1	StringTie	exon	114425449	114425723	1000	-	.	gene_id "MSTRG.8239"; transcript_id "MSTRG.8239.8"; exon_number "12";
chr1	StringTie	exon	114427177	114427294	1000	-	.	gene_id "MSTRG.8239"; transcript_id "MSTRG.8239.8"; exon_number "13";
chr1	StringTie	exon	114427748	114427894	1000	-	.	gene_id "MSTRG.8239"; transcript_id "MSTRG.8239.8"; exon_number "14";
chr1	StringTie	exon	114430798	114430912	1000	-	.	gene_id "MSTRG.8239"; transcript_id "MSTRG.8239.8"; exon_number "15";
chr1	StringTie	exon	114433617	114433733	1000	-	.	gene_id "MSTRG.8239"; transcript_id "MSTRG.8239.8"; exon_number "16";
chr1	StringTie	exon	114444071	114444134	1000	-	.	gene_id "MSTRG.8239"; transcript_id "MSTRG.8239.8"; exon_number "17";
chr1	StringTie	transcript	114392678	114477081	1000	-	.	gene_id "MSTRG.8239"; transcript_id "MSTRG.8239.9";
chr1	StringTie	exon	114392678	114397860	1000	-	.	gene_id "MSTRG.8239"; transcript_id "MSTRG.8239.9"; exon_number "1";
chr1	StringTie	exon	114397940	114397990	1000	-	.	gene_id "MSTRG.8239"; transcript_id "MSTRG.8239.9"; exon_number "2";
chr1	StringTie	exon	114399457	114399609	1000	-	.	gene_id "MSTRG.8239"; transcript_id "MSTRG.8239.9"; exon_number "3";
chr1	StringTie	exon	114401389	114401463	1000	-	.	gene_id "MSTRG.8239"; transcript_id "MSTRG.8239.9"; exon_number "4";
chr1	StringTie	exon	114402760	114402883	1000	-	.	gene_id "MSTRG.8239"; transcript_id "MSTRG.8239.9"; exon_number "5";
chr1	StringTie	exon	114405410	114405759	1000	-	.	gene_id "MSTRG.8239"; transcript_id "MSTRG.8239.9"; exon_number "6";
chr1	StringTie	exon	114406941	114407100	1000	-	.	gene_id "MSTRG.8239"; transcript_id "MSTRG.8239.9"; exon_number "7";
chr1	StringTie	exon	114408677	114408740	1000	-	.	gene_id "MSTRG.8239"; transcript_id "MSTRG.8239.9"; exon_number "8";
chr1	StringTie	exon	114410184	114410316	1000	-	.	gene_id "MSTRG.8239"; transcript_id "MSTRG.8239.9"; exon_number "9";
chr1	StringTie	exon	114421436	114421636	1000	-	.	gene_id "MSTRG.8239"; transcript_id "MSTRG.8239.9"; exon_number "10";
chr1	StringTie	exon	114424591	114424755	1000	-	.	gene_id "MSTRG.8239"; transcript_id "MSTRG.8239.9"; exon_number "11";
chr1	StringTie	exon	114425449	114425723	1000	-	.	gene_id "MSTRG.8239"; transcript_id "MSTRG.8239.9"; exon_number "12";
chr1	StringTie	exon	114427177	114427294	1000	-	.	gene_id "MSTRG.8239"; transcript_id "MSTRG.8239.9"; exon_number "13";
chr1	StringTie	exon	114427748	114427894	1000	-	.	gene_id "MSTRG.8239"; transcript_id "MSTRG.8239.9"; exon_number "14";
chr1	StringTie	exon	114430798	114430912	1000	-	.	gene_id "MSTRG.8239"; transcript_id "MSTRG.8239.9"; exon_number "15";
chr1	StringTie	exon	114433617	114433733	1000	-	.	gene_id "MSTRG.8239"; transcript_id "MSTRG.8239.9"; exon_number "16";
chr1	StringTie	exon	114444071	114444186	1000	-	.	gene_id "MSTRG.8239"; transcript_id "MSTRG.8239.9"; exon_number "17";
chr1	StringTie	exon	114463104	114463236	1000	-	.	gene_id "MSTRG.8239"; transcript_id "MSTRG.8239.9"; exon_number "18";
chr1	StringTie	exon	114463412	114463556	1000	-	.	gene_id "MSTRG.8239"; transcript_id "MSTRG.8239.9"; exon_number "19";
chr1	StringTie	exon	114464270	114464388	1000	-	.	gene_id "MSTRG.8239"; transcript_id "MSTRG.8239.9"; exon_number "20";
chr1	StringTie	exon	114476998	114477081	1000	-	.	gene_id "MSTRG.8239"; transcript_id "MSTRG.8239.9"; exon_number "21";
chr18	StringTie	transcript	35182523	35183337	1000	.	.	gene_id "MSTRG.82390"; transcript_id "MSTRG.82390.1";
chr18	StringTie	exon	35182523	35183337	1000	.	.	gene_id "MSTRG.82390"; transcript_id "MSTRG.82390.1"; exon_number "1";
chr18	StringTie	transcript	35184579	35222606	1000	+	.	gene_id "MSTRG.82391"; transcript_id "MSTRG.82391.1";
chr18	StringTie	exon	35184579	35184708	1000	+	.	gene_id "MSTRG.82391"; transcript_id "MSTRG.82391.1"; exon_number "1";
chr18	StringTie	exon	35204391	35205877	1000	+	.	gene_id "MSTRG.82391"; transcript_id "MSTRG.82391.1"; exon_number "2";
chr18	StringTie	exon	35216375	35216558	1000	+	.	gene_id "MSTRG.82391"; transcript_id "MSTRG.82391.1"; exon_number "3";
chr18	StringTie	exon	35218220	35218297	1000	+	.	gene_id "MSTRG.82391"; transcript_id "MSTRG.82391.1"; exon_number "4";
chr18	StringTie	exon	35222103	35222606	1000	+	.	gene_id "MSTRG.82391"; transcript_id "MSTRG.82391.1"; exon_number "5";
chr18	StringTie	transcript	35186423	35222713	1000	+	.	gene_id "MSTRG.82391"; transcript_id "MSTRG.82391.2";
chr18	StringTie	exon	35186423	35186733	1000	+	.	gene_id "MSTRG.82391"; transcript_id "MSTRG.82391.2"; exon_number "1";
chr18	StringTie	exon	35204391	35216558	1000	+	.	gene_id "MSTRG.82391"; transcript_id "MSTRG.82391.2"; exon_number "2";
chr18	StringTie	exon	35216687	35222713	1000	+	.	gene_id "MSTRG.82391"; transcript_id "MSTRG.82391.2"; exon_number "3";
chr18	StringTie	transcript	35205765	35222476	1000	+	.	gene_id "MSTRG.82391"; transcript_id "MSTRG.82391.3";
chr18	StringTie	exon	35205765	35205877	1000	+	.	gene_id "MSTRG.82391"; transcript_id "MSTRG.82391.3"; exon_number "1";
chr18	StringTie	exon	35216431	35216558	1000	+	.	gene_id "MSTRG.82391"; transcript_id "MSTRG.82391.3"; exon_number "2";
chr18	StringTie	exon	35218220	35218297	1000	+	.	gene_id "MSTRG.82391"; transcript_id "MSTRG.82391.3"; exon_number "3";
chr18	StringTie	exon	35222103	35222476	1000	+	.	gene_id "MSTRG.82391"; transcript_id "MSTRG.82391.3"; exon_number "4";
chr18	StringTie	transcript	35205432	35207221	1000	-	.	gene_id "MSTRG.82392"; transcript_id "MSTRG.82392.1";
chr18	StringTie	exon	35205432	35205577	1000	-	.	gene_id "MSTRG.82392"; transcript_id "MSTRG.82392.1"; exon_number "1";
chr18	StringTie	exon	35206040	35207221	1000	-	.	gene_id "MSTRG.82392"; transcript_id "MSTRG.82392.1"; exon_number "2";
chr18	StringTie	transcript	35224296	35225238	1000	.	.	gene_id "MSTRG.82393"; transcript_id "MSTRG.82393.1";
chr18	StringTie	exon	35224296	35225238	1000	.	.	gene_id "MSTRG.82393"; transcript_id "MSTRG.82393.1"; exon_number "1";
chr18	StringTie	transcript	35356437	35358159	1000	.	.	gene_id "MSTRG.82394"; transcript_id "MSTRG.82394.1";
chr18	StringTie	exon	35356437	35358159	1000	.	.	gene_id "MSTRG.82394"; transcript_id "MSTRG.82394.1"; exon_number "1";
chr18	StringTie	transcript	35359166	35359474	1000	.	.	gene_id "MSTRG.82395"; transcript_id "MSTRG.82395.1";
chr18	StringTie	exon	35359166	35359474	1000	.	.	gene_id "MSTRG.82395"; transcript_id "MSTRG.82395.1"; exon_number "1";
chr18	StringTie	transcript	35360381	35360584	1000	.	.	gene_id "MSTRG.82396"; transcript_id "MSTRG.82396.1";
chr18	StringTie	exon	35360381	35360584	1000	.	.	gene_id "MSTRG.82396"; transcript_id "MSTRG.82396.1"; exon_number "1";
chr18	StringTie	transcript	35366697	35377337	1000	-	.	gene_id "MSTRG.82397"; transcript_id "ENST00000306346"; gene_name "ZNF396"; ref_gene_id "ENSG00000186496";
chr18	StringTie	exon	35366697	35368445	1000	-	.	gene_id "MSTRG.82397"; transcript_id "ENST00000306346"; exon_number "1"; gene_name "ZNF396"; ref_gene_id "ENSG00000186496";
chr18	StringTie	exon	35369316	35369660	1000	-	.	gene_id "MSTRG.82397"; transcript_id "ENST00000306346"; exon_number "2"; gene_name "ZNF396"; ref_gene_id "ENSG00000186496";
chr18	StringTie	exon	35373456	35373600	1000	-	.	gene_id "MSTRG.82397"; transcript_id "ENST00000306346"; exon_number "3"; gene_name "ZNF396"; ref_gene_id "ENSG00000186496";
chr18	StringTie	exon	35373876	35374364	1000	-	.	gene_id "MSTRG.82397"; transcript_id "ENST00000306346"; exon_number "4"; gene_name "ZNF396"; ref_gene_id "ENSG00000186496";
chr18	StringTie	exon	35377278	35377337	1000	-	.	gene_id "MSTRG.82397"; transcript_id "ENST00000306346"; exon_number "5"; gene_name "ZNF396"; ref_gene_id "ENSG00000186496";
chr18	StringTie	transcript	35373899	35377337	1000	-	.	gene_id "MSTRG.82397"; transcript_id "ENST00000585522"; gene_name "ZNF396"; ref_gene_id "ENSG00000186496";
chr18	StringTie	exon	35373899	35374364	1000	-	.	gene_id "MSTRG.82397"; transcript_id "ENST00000585522"; exon_number "1"; gene_name "ZNF396"; ref_gene_id "ENSG00000186496";
chr18	StringTie	exon	35376127	35376270	1000	-	.	gene_id "MSTRG.82397"; transcript_id "ENST00000585522"; exon_number "2"; gene_name "ZNF396"; ref_gene_id "ENSG00000186496";
chr18	StringTie	exon	35377278	35377337	1000	-	.	gene_id "MSTRG.82397"; transcript_id "ENST00000585522"; exon_number "3"; gene_name "ZNF396"; ref_gene_id "ENSG00000186496";
chr18	StringTie	transcript	35371811	35374365	1000	-	.	gene_id "MSTRG.82397"; transcript_id "ENST00000586585"; gene_name "ZNF396"; ref_gene_id "ENSG00000186496";
chr18	StringTie	exon	35371811	35374365	1000	-	.	gene_id "MSTRG.82397"; transcript_id "ENST00000586585"; exon_number "1"; gene_name "ZNF396"; ref_gene_id "ENSG00000186496";
chr18	StringTie	transcript	35372830	35377337	1000	-	.	gene_id "MSTRG.82397"; transcript_id "ENST00000586687"; gene_name "ZNF396"; ref_gene_id "ENSG00000186496";
chr18	StringTie	exon	35372830	35373600	1000	-	.	gene_id "MSTRG.82397"; transcript_id "ENST00000586687"; exon_number "1"; gene_name "ZNF396"; ref_gene_id "ENSG00000186496";
chr18	StringTie	exon	35373876	35374364	1000	-	.	gene_id "MSTRG.82397"; transcript_id "ENST00000586687"; exon_number "2"; gene_name "ZNF396"; ref_gene_id "ENSG00000186496";
chr18	StringTie	exon	35377278	35377337	1000	-	.	gene_id "MSTRG.82397"; transcript_id "ENST00000586687"; exon_number "3"; gene_name "ZNF396"; ref_gene_id "ENSG00000186496";
chr18	StringTie	transcript	35374174	35377310	1000	-	.	gene_id "MSTRG.82397"; transcript_id "ENST00000587422"; gene_name "ZNF396"; ref_gene_id "ENSG00000186496";
chr18	StringTie	exon	35374174	35374364	1000	-	.	gene_id "MSTRG.82397"; transcript_id "ENST00000587422"; exon_number "1"; gene_name "ZNF396"; ref_gene_id "ENSG00000186496";
chr18	StringTie	exon	35374470	35374823	1000	-	.	gene_id "MSTRG.82397"; transcript_id "ENST00000587422"; exon_number "2"; gene_name "ZNF396"; ref_gene_id "ENSG00000186496";
chr18	StringTie	exon	35377278	35377310	1000	-	.	gene_id "MSTRG.82397"; transcript_id "ENST00000587422"; exon_number "3"; gene_name "ZNF396"; ref_gene_id "ENSG00000186496";
chr18	StringTie	transcript	35368471	35377337	1000	-	.	gene_id "MSTRG.82397"; transcript_id "ENST00000589332"; gene_name "ZNF396"; ref_gene_id "ENSG00000186496";
chr18	StringTie	exon	35368471	35369660	1000	-	.	gene_id "MSTRG.82397"; transcript_id "ENST00000589332"; exon_number "1"; gene_name "ZNF396"; ref_gene_id "ENSG00000186496";
chr18	StringTie	exon	35373456	35373600	1000	-	.	gene_id "MSTRG.82397"; transcript_id "ENST00000589332"; exon_number "2"; gene_name "ZNF396"; ref_gene_id "ENSG00000186496";
chr18	StringTie	exon	35373876	35374364	1000	-	.	gene_id "MSTRG.82397"; transcript_id "ENST00000589332"; exon_number "3"; gene_name "ZNF396"; ref_gene_id "ENSG00000186496";
chr18	StringTie	exon	35377278	35377337	1000	-	.	gene_id "MSTRG.82397"; transcript_id "ENST00000589332"; exon_number "4"; gene_name "ZNF396"; ref_gene_id "ENSG00000186496";
chr18	StringTie	transcript	35403996	35406528	1000	-	.	gene_id "MSTRG.82397"; transcript_id "ENST00000612496"; gene_name "RP11-322E11.2"; ref_gene_id "ENSG00000275512";
chr18	StringTie	exon	35403996	35406528	1000	-	.	gene_id "MSTRG.82397"; transcript_id "ENST00000612496"; exon_number "1"; gene_name "RP11-322E11.2"; ref_gene_id "ENSG00000275512";
chr18	StringTie	transcript	35361420	35412413	1000	-	.	gene_id "MSTRG.82397"; transcript_id "MSTRG.82397.1";
chr18	StringTie	exon	35361420	35369660	1000	-	.	gene_id "MSTRG.82397"; transcript_id "MSTRG.82397.1"; exon_number "1";
chr18	StringTie	exon	35373456	35373600	1000	-	.	gene_id "MSTRG.82397"; transcript_id "MSTRG.82397.1"; exon_number "2";
chr18	StringTie	exon	35373876	35374364	1000	-	.	gene_id "MSTRG.82397"; transcript_id "MSTRG.82397.1"; exon_number "3";
chr18	StringTie	exon	35377278	35377406	1000	-	.	gene_id "MSTRG.82397"; transcript_id "MSTRG.82397.1"; exon_number "4";
chr18	StringTie	exon	35397137	35397555	1000	-	.	gene_id "MSTRG.82397"; transcript_id "MSTRG.82397.1"; exon_number "5";
chr18	StringTie	exon	35403337	35403391	1000	-	.	gene_id "MSTRG.82397"; transcript_id "MSTRG.82397.1"; exon_number "6";
chr18	StringTie	exon	35408673	35412413	1000	-	.	gene_id "MSTRG.82397"; transcript_id "MSTRG.82397.1"; exon_number "7";
chr18	StringTie	transcript	35366656	35377310	1000	-	.	gene_id "MSTRG.82397"; transcript_id "MSTRG.82397.10";
chr18	StringTie	exon	35366656	35368445	1000	-	.	gene_id "MSTRG.82397"; transcript_id "MSTRG.82397.10"; exon_number "1";
chr18	StringTie	exon	35369517	35369660	1000	-	.	gene_id "MSTRG.82397"; transcript_id "MSTRG.82397.10"; exon_number "2";
chr18	StringTie	exon	35373876	35374364	1000	-	.	gene_id "MSTRG.82397"; transcript_id "MSTRG.82397.10"; exon_number "3";
chr18	StringTie	exon	35374470	35374823	1000	-	.	gene_id "MSTRG.82397"; transcript_id "MSTRG.82397.10"; exon_number "4";
chr18	StringTie	exon	35377278	35377310	1000	-	.	gene_id "MSTRG.82397"; transcript_id "MSTRG.82397.10"; exon_number "5";
chr18	StringTie	transcript	35366659	35377315	1000	-	.	gene_id "MSTRG.82397"; transcript_id "MSTRG.82397.11";
chr18	StringTie	exon	35366659	35369660	1000	-	.	gene_id "MSTRG.82397"; transcript_id "MSTRG.82397.11"; exon_number "1";
chr18	StringTie	exon	35373051	35373600	1000	-	.	gene_id "MSTRG.82397"; transcript_id "MSTRG.82397.11"; exon_number "2";
chr18	StringTie	exon	35373876	35374364	1000	-	.	gene_id "MSTRG.82397"; transcript_id "MSTRG.82397.11"; exon_number "3";
chr18	StringTie	exon	35377278	35377315	1000	-	.	gene_id "MSTRG.82397"; transcript_id "MSTRG.82397.11"; exon_number "4";
chr18	StringTie	transcript	35366660	35377052	1000	-	.	gene_id "MSTRG.82397"; transcript_id "MSTRG.82397.12";
chr18	StringTie	exon	35366660	35369660	1000	-	.	gene_id "MSTRG.82397"; transcript_id "MSTRG.82397.12"; exon_number "1";
chr18	StringTie	exon	35373456	35373600	1000	-	.	gene_id "MSTRG.82397"; transcript_id "MSTRG.82397.12"; exon_number "2";
chr18	StringTie	exon	35373876	35374364	1000	-	.	gene_id "MSTRG.82397"; transcript_id "MSTRG.82397.12"; exon_number "3";
chr18	StringTie	exon	35377036	35377052	1000	-	.	gene_id "MSTRG.82397"; transcript_id "MSTRG.82397.12"; exon_number "4";
chr18	StringTie	transcript	35366670	35377160	1000	-	.	gene_id "MSTRG.82397"; transcript_id "MSTRG.82397.13";
chr18	StringTie	exon	35366670	35368445	1000	-	.	gene_id "MSTRG.82397"; transcript_id "MSTRG.82397.13"; exon_number "1";
chr18	StringTie	exon	35369058	35369660	1000	-	.	gene_id "MSTRG.82397"; transcript_id "MSTRG.82397.13"; exon_number "2";
chr18	StringTie	exon	35373456	35373600	1000	-	.	gene_id "MSTRG.82397"; transcript_id "MSTRG.82397.13"; exon_number "3";
chr18	StringTie	exon	35373876	35374364	1000	-	.	gene_id "MSTRG.82397"; transcript_id "MSTRG.82397.13"; exon_number "4";
chr18	StringTie	exon	35377036	35377160	1000	-	.	gene_id "MSTRG.82397"; transcript_id "MSTRG.82397.13"; exon_number "5";
chr18	StringTie	transcript	35366738	35370493	1000	-	.	gene_id "MSTRG.82397"; transcript_id "MSTRG.82397.15";
chr18	StringTie	exon	35366738	35369660	1000	-	.	gene_id "MSTRG.82397"; transcript_id "MSTRG.82397.15"; exon_number "1";
chr18	StringTie	exon	35370470	35370493	1000	-	.	gene_id "MSTRG.82397"; transcript_id "MSTRG.82397.15"; exon_number "2";
chr18	StringTie	transcript	35366749	35377324	1000	-	.	gene_id "MSTRG.82397"; transcript_id "MSTRG.82397.16";
chr18	StringTie	exon	35366749	35369660	1000	-	.	gene_id "MSTRG.82397"; transcript_id "MSTRG.82397.16"; exon_number "1";
chr18	StringTie	exon	35373876	35374364	1000	-	.	gene_id "MSTRG.82397"; transcript_id "MSTRG.82397.16"; exon_number "2";
chr18	StringTie	exon	35377278	35377324	1000	-	.	gene_id "MSTRG.82397"; transcript_id "MSTRG.82397.16"; exon_number "3";
chr18	StringTie	transcript	35366749	35376704	1000	-	.	gene_id "MSTRG.82397"; transcript_id "MSTRG.82397.17";
chr18	StringTie	exon	35366749	35368445	1000	-	.	gene_id "MSTRG.82397"; transcript_id "MSTRG.82397.17"; exon_number "1";
chr18	StringTie	exon	35369058	35369660	1000	-	.	gene_id "MSTRG.82397"; transcript_id "MSTRG.82397.17"; exon_number "2";
chr18	StringTie	exon	35373456	35373600	1000	-	.	gene_id "MSTRG.82397"; transcript_id "MSTRG.82397.17"; exon_number "3";
chr18	StringTie	exon	35373876	35374364	1000	-	.	gene_id "MSTRG.82397"; transcript_id "MSTRG.82397.17"; exon_number "4";
chr18	StringTie	exon	35376396	35376704	1000	-	.	gene_id "MSTRG.82397"; transcript_id "MSTRG.82397.17"; exon_number "5";
chr18	StringTie	transcript	35366771	35376417	1000	-	.	gene_id "MSTRG.82397"; transcript_id "MSTRG.82397.18";
chr18	StringTie	exon	35366771	35369660	1000	-	.	gene_id "MSTRG.82397"; transcript_id "MSTRG.82397.18"; exon_number "1";
chr18	StringTie	exon	35373876	35374364	1000	-	.	gene_id "MSTRG.82397"; transcript_id "MSTRG.82397.18"; exon_number "2";
chr18	StringTie	exon	35376396	35376417	1000	-	.	gene_id "MSTRG.82397"; transcript_id "MSTRG.82397.18"; exon_number "3";
chr18	StringTie	transcript	35366786	35377318	1000	-	.	gene_id "MSTRG.82397"; transcript_id "MSTRG.82397.19";
chr18	StringTie	exon	35366786	35369660	1000	-	.	gene_id "MSTRG.82397"; transcript_id "MSTRG.82397.19"; exon_number "1";
chr18	StringTie	exon	35373456	35373600	1000	-	.	gene_id "MSTRG.82397"; transcript_id "MSTRG.82397.19"; exon_number "2";
chr18	StringTie	exon	35373876	35374364	1000	-	.	gene_id "MSTRG.82397"; transcript_id "MSTRG.82397.19"; exon_number "3";
chr18	StringTie	exon	35376396	35376632	1000	-	.	gene_id "MSTRG.82397"; transcript_id "MSTRG.82397.19"; exon_number "4";
chr18	StringTie	exon	35377278	35377318	1000	-	.	gene_id "MSTRG.82397"; transcript_id "MSTRG.82397.19"; exon_number "5";
chr18	StringTie	transcript	35362958	35377310	1000	-	.	gene_id "MSTRG.82397"; transcript_id "MSTRG.82397.2";
chr18	StringTie	exon	35362958	35369660	1000	-	.	gene_id "MSTRG.82397"; transcript_id "MSTRG.82397.2"; exon_number "1";
chr18	StringTie	exon	35373456	35373600	1000	-	.	gene_id "MSTRG.82397"; transcript_id "MSTRG.82397.2"; exon_number "2";
chr18	StringTie	exon	35373876	35374364	1000	-	.	gene_id "MSTRG.82397"; transcript_id "MSTRG.82397.2"; exon_number "3";
chr18	StringTie	exon	35374470	35374823	1000	-	.	gene_id "MSTRG.82397"; transcript_id "MSTRG.82397.2"; exon_number "4";
chr18	StringTie	exon	35377278	35377310	1000	-	.	gene_id "MSTRG.82397"; transcript_id "MSTRG.82397.2"; exon_number "5";
chr18	StringTie	transcript	35368523	35377152	1000	-	.	gene_id "MSTRG.82397"; transcript_id "MSTRG.82397.21";
chr18	StringTie	exon	35368523	35369660	1000	-	.	gene_id "MSTRG.82397"; transcript_id "MSTRG.82397.21"; exon_number "1";
chr18	StringTie	exon	35373456	35373600	1000	-	.	gene_id "MSTRG.82397"; transcript_id "MSTRG.82397.21"; exon_number "2";
chr18	StringTie	exon	35373876	35376214	1000	-	.	gene_id "MSTRG.82397"; transcript_id "MSTRG.82397.21"; exon_number "3";
chr18	StringTie	exon	35376396	35377152	1000	-	.	gene_id "MSTRG.82397"; transcript_id "MSTRG.82397.21"; exon_number "4";
chr18	StringTie	transcript	35388057	35409206	1000	-	.	gene_id "MSTRG.82397"; transcript_id "MSTRG.82397.26";
chr18	StringTie	exon	35388057	35397555	1000	-	.	gene_id "MSTRG.82397"; transcript_id "MSTRG.82397.26"; exon_number "1";
chr18	StringTie	exon	35403337	35408404	1000	-	.	gene_id "MSTRG.82397"; transcript_id "MSTRG.82397.26"; exon_number "2";
chr18	StringTie	exon	35408673	35409206	1000	-	.	gene_id "MSTRG.82397"; transcript_id "MSTRG.82397.26"; exon_number "3";
chr18	StringTie	transcript	35388222	35409164	1000	-	.	gene_id "MSTRG.82397"; transcript_id "MSTRG.82397.27";
chr18	StringTie	exon	35388222	35397555	1000	-	.	gene_id "MSTRG.82397"; transcript_id "MSTRG.82397.27"; exon_number "1";
chr18	StringTie	exon	35398149	35401600	1000	-	.	gene_id "MSTRG.82397"; transcript_id "MSTRG.82397.27"; exon_number "2";
chr18	StringTie	exon	35403337	35403391	1000	-	.	gene_id "MSTRG.82397"; transcript_id "MSTRG.82397.27"; exon_number "3";
chr18	StringTie	exon	35408673	35409164	1000	-	.	gene_id "MSTRG.82397"; transcript_id "MSTRG.82397.27"; exon_number "4";
chr18	StringTie	transcript	35395826	35409018	1000	-	.	gene_id "MSTRG.82397"; transcript_id "MSTRG.82397.28";
chr18	StringTie	exon	35395826	35397555	1000	-	.	gene_id "MSTRG.82397"; transcript_id "MSTRG.82397.28"; exon_number "1";
chr18	StringTie	exon	35408673	35409018	1000	-	.	gene_id "MSTRG.82397"; transcript_id "MSTRG.82397.28"; exon_number "2";
chr18	StringTie	transcript	35395939	35409052	1000	-	.	gene_id "MSTRG.82397"; transcript_id "MSTRG.82397.29";
chr18	StringTie	exon	35395939	35397555	1000	-	.	gene_id "MSTRG.82397"; transcript_id "MSTRG.82397.29"; exon_number "1";
chr18	StringTie	exon	35403337	35403391	1000	-	.	gene_id "MSTRG.82397"; transcript_id "MSTRG.82397.29"; exon_number "2";
chr18	StringTie	exon	35407915	35408404	1000	-	.	gene_id "MSTRG.82397"; transcript_id "MSTRG.82397.29"; exon_number "3";
chr18	StringTie	exon	35408673	35409052	1000	-	.	gene_id "MSTRG.82397"; transcript_id "MSTRG.82397.29"; exon_number "4";
chr18	StringTie	transcript	35363306	35377455	1000	-	.	gene_id "MSTRG.82397"; transcript_id "MSTRG.82397.3";
chr18	StringTie	exon	35363306	35369660	1000	-	.	gene_id "MSTRG.82397"; transcript_id "MSTRG.82397.3"; exon_number "1";
chr18	StringTie	exon	35373456	35373600	1000	-	.	gene_id "MSTRG.82397"; transcript_id "MSTRG.82397.3"; exon_number "2";
chr18	StringTie	exon	35373876	35374364	1000	-	.	gene_id "MSTRG.82397"; transcript_id "MSTRG.82397.3"; exon_number "3";
chr18	StringTie	exon	35376127	35376270	1000	-	.	gene_id "MSTRG.82397"; transcript_id "MSTRG.82397.3"; exon_number "4";
chr18	StringTie	exon	35377278	35377455	1000	-	.	gene_id "MSTRG.82397"; transcript_id "MSTRG.82397.3"; exon_number "5";
chr18	StringTie	transcript	35399842	35409007	1000	-	.	gene_id "MSTRG.82397"; transcript_id "MSTRG.82397.30";
chr18	StringTie	exon	35399842	35401600	1000	-	.	gene_id "MSTRG.82397"; transcript_id "MSTRG.82397.30"; exon_number "1";
chr18	StringTie	exon	35403337	35408404	1000	-	.	gene_id "MSTRG.82397"; transcript_id "MSTRG.82397.30"; exon_number "2";
chr18	StringTie	exon	35408673	35409007	1000	-	.	gene_id "MSTRG.82397"; transcript_id "MSTRG.82397.30"; exon_number "3";
chr18	StringTie	transcript	35401554	35412540	1000	-	.	gene_id "MSTRG.82397"; transcript_id "MSTRG.82397.31";
chr18	StringTie	exon	35401554	35401600	1000	-	.	gene_id "MSTRG.82397"; transcript_id "MSTRG.82397.31"; exon_number "1";
chr18	StringTie	exon	35403337	35403391	1000	-	.	gene_id "MSTRG.82397"; transcript_id "MSTRG.82397.31"; exon_number "2";
chr18	StringTie	exon	35407915	35408404	1000	-	.	gene_id "MSTRG.82397"; transcript_id "MSTRG.82397.31"; exon_number "3";
chr18	StringTie	exon	35408673	35412540	1000	-	.	gene_id "MSTRG.82397"; transcript_id "MSTRG.82397.31"; exon_number "4";
chr18	StringTie	transcript	35403965	35409305	1000	-	.	gene_id "MSTRG.82397"; transcript_id "MSTRG.82397.32";
chr18	StringTie	exon	35403965	35408404	1000	-	.	gene_id "MSTRG.82397"; transcript_id "MSTRG.82397.32"; exon_number "1";
chr18	StringTie	exon	35409095	35409305	1000	-	.	gene_id "MSTRG.82397"; transcript_id "MSTRG.82397.32"; exon_number "2";
chr18	StringTie	transcript	35407443	35409020	1000	-	.	gene_id "MSTRG.82397"; transcript_id "MSTRG.82397.34";
chr18	StringTie	exon	35407443	35407817	1000	-	.	gene_id "MSTRG.82397"; transcript_id "MSTRG.82397.34"; exon_number "1";
chr18	StringTie	exon	35408673	35409020	1000	-	.	gene_id "MSTRG.82397"; transcript_id "MSTRG.82397.34"; exon_number "2";
chr18	StringTie	transcript	35407495	35412970	1000	-	.	gene_id "MSTRG.82397"; transcript_id "MSTRG.82397.35";
chr18	StringTie	exon	35407495	35408404	1000	-	.	gene_id "MSTRG.82397"; transcript_id "MSTRG.82397.35"; exon_number "1";
chr18	StringTie	exon	35411556	35412970	1000	-	.	gene_id "MSTRG.82397"; transcript_id "MSTRG.82397.35"; exon_number "2";
chr18	StringTie	transcript	35364833	35377339	1000	-	.	gene_id "MSTRG.82397"; transcript_id "MSTRG.82397.4";
chr18	StringTie	exon	35364833	35369660	1000	-	.	gene_id "MSTRG.82397"; transcript_id "MSTRG.82397.4"; exon_number "1";
chr18	StringTie	exon	35373456	35373600	1000	-	.	gene_id "MSTRG.82397"; transcript_id "MSTRG.82397.4"; exon_number "2";
chr18	StringTie	exon	35373876	35374364	1000	-	.	gene_id "MSTRG.82397"; transcript_id "MSTRG.82397.4"; exon_number "3";
chr18	StringTie	exon	35376396	35377339	1000	-	.	gene_id "MSTRG.82397"; transcript_id "MSTRG.82397.4"; exon_number "4";
chr18	StringTie	transcript	35366240	35377331	1000	-	.	gene_id "MSTRG.82397"; transcript_id "MSTRG.82397.5";
chr18	StringTie	exon	35366240	35368445	1000	-	.	gene_id "MSTRG.82397"; transcript_id "MSTRG.82397.5"; exon_number "1";
chr18	StringTie	exon	35369517	35369660	1000	-	.	gene_id "MSTRG.82397"; transcript_id "MSTRG.82397.5"; exon_number "2";
chr18	StringTie	exon	35373456	35373600	1000	-	.	gene_id "MSTRG.82397"; transcript_id "MSTRG.82397.5"; exon_number "3";
chr18	StringTie	exon	35373876	35374364	1000	-	.	gene_id "MSTRG.82397"; transcript_id "MSTRG.82397.5"; exon_number "4";
chr18	StringTie	exon	35376396	35376618	1000	-	.	gene_id "MSTRG.82397"; transcript_id "MSTRG.82397.5"; exon_number "5";
chr18	StringTie	exon	35377278	35377331	1000	-	.	gene_id "MSTRG.82397"; transcript_id "MSTRG.82397.5"; exon_number "6";
chr18	StringTie	transcript	35366266	35376644	1000	-	.	gene_id "MSTRG.82397"; transcript_id "MSTRG.82397.6";
chr18	StringTie	exon	35366266	35369660	1000	-	.	gene_id "MSTRG.82397"; transcript_id "MSTRG.82397.6"; exon_number "1";
chr18	StringTie	exon	35373456	35373600	1000	-	.	gene_id "MSTRG.82397"; transcript_id "MSTRG.82397.6"; exon_number "2";
chr18	StringTie	exon	35373876	35374364	1000	-	.	gene_id "MSTRG.82397"; transcript_id "MSTRG.82397.6"; exon_number "3";
chr18	StringTie	exon	35376127	35376270	1000	-	.	gene_id "MSTRG.82397"; transcript_id "MSTRG.82397.6"; exon_number "4";
chr18	StringTie	exon	35376396	35376644	1000	-	.	gene_id "MSTRG.82397"; transcript_id "MSTRG.82397.6"; exon_number "5";
chr18	StringTie	transcript	35366303	35377484	1000	-	.	gene_id "MSTRG.82397"; transcript_id "MSTRG.82397.7";
chr18	StringTie	exon	35366303	35368445	1000	-	.	gene_id "MSTRG.82397"; transcript_id "MSTRG.82397.7"; exon_number "1";
chr18	StringTie	exon	35369517	35369660	1000	-	.	gene_id "MSTRG.82397"; transcript_id "MSTRG.82397.7"; exon_number "2";
chr18	StringTie	exon	35373456	35373600	1000	-	.	gene_id "MSTRG.82397"; transcript_id "MSTRG.82397.7"; exon_number "3";
chr18	StringTie	exon	35373876	35374364	1000	-	.	gene_id "MSTRG.82397"; transcript_id "MSTRG.82397.7"; exon_number "4";
chr18	StringTie	exon	35377278	35377484	1000	-	.	gene_id "MSTRG.82397"; transcript_id "MSTRG.82397.7"; exon_number "5";
chr18	StringTie	transcript	35366403	35376225	1000	-	.	gene_id "MSTRG.82397"; transcript_id "MSTRG.82397.8";
chr18	StringTie	exon	35366403	35368445	1000	-	.	gene_id "MSTRG.82397"; transcript_id "MSTRG.82397.8"; exon_number "1";
chr18	StringTie	exon	35369517	35369660	1000	-	.	gene_id "MSTRG.82397"; transcript_id "MSTRG.82397.8"; exon_number "2";
chr18	StringTie	exon	35373456	35373600	1000	-	.	gene_id "MSTRG.82397"; transcript_id "MSTRG.82397.8"; exon_number "3";
chr18	StringTie	exon	35373876	35374364	1000	-	.	gene_id "MSTRG.82397"; transcript_id "MSTRG.82397.8"; exon_number "4";
chr18	StringTie	exon	35376127	35376225	1000	-	.	gene_id "MSTRG.82397"; transcript_id "MSTRG.82397.8"; exon_number "5";
chr18	StringTie	transcript	35366655	35376855	1000	-	.	gene_id "MSTRG.82397"; transcript_id "MSTRG.82397.9";
chr18	StringTie	exon	35366655	35369660	1000	-	.	gene_id "MSTRG.82397"; transcript_id "MSTRG.82397.9"; exon_number "1";
chr18	StringTie	exon	35373424	35373600	1000	-	.	gene_id "MSTRG.82397"; transcript_id "MSTRG.82397.9"; exon_number "2";
chr18	StringTie	exon	35373876	35374364	1000	-	.	gene_id "MSTRG.82397"; transcript_id "MSTRG.82397.9"; exon_number "3";
chr18	StringTie	exon	35376396	35376855	1000	-	.	gene_id "MSTRG.82397"; transcript_id "MSTRG.82397.9"; exon_number "4";
chr18	StringTie	transcript	35373946	35374284	1000	+	.	gene_id "MSTRG.82398"; transcript_id "MSTRG.82398.1";
chr18	StringTie	exon	35373946	35373963	1000	+	.	gene_id "MSTRG.82398"; transcript_id "MSTRG.82398.1"; exon_number "1";
chr18	StringTie	exon	35374103	35374284	1000	+	.	gene_id "MSTRG.82398"; transcript_id "MSTRG.82398.1"; exon_number "2";
chr18	StringTie	transcript	35383354	35384025	1000	-	.	gene_id "MSTRG.82399"; transcript_id "ENST00000474156"; gene_name "RP11-322E11.1"; ref_gene_id "ENSG00000239683";
chr18	StringTie	exon	35383354	35384025	1000	-	.	gene_id "MSTRG.82399"; transcript_id "ENST00000474156"; exon_number "1"; gene_name "RP11-322E11.1"; ref_gene_id "ENSG00000239683";
chr1	StringTie	transcript	10970142	10970401	1000	.	.	gene_id "MSTRG.824"; transcript_id "MSTRG.824.1";
chr1	StringTie	exon	10970142	10970401	1000	.	.	gene_id "MSTRG.824"; transcript_id "MSTRG.824.1"; exon_number "1";
chr1	StringTie	transcript	114459934	114460360	1000	+	.	gene_id "MSTRG.8240"; transcript_id "ENST00000427409"; gene_name "RP4-591B8.2"; ref_gene_id "ENSG00000226984";
chr1	StringTie	exon	114459934	114460360	1000	+	.	gene_id "MSTRG.8240"; transcript_id "ENST00000427409"; exon_number "1"; gene_name "RP4-591B8.2"; ref_gene_id "ENSG00000226984";
chr18	StringTie	transcript	35413788	35416715	1000	.	.	gene_id "MSTRG.82400"; transcript_id "MSTRG.82400.1";
chr18	StringTie	exon	35413788	35416715	1000	.	.	gene_id "MSTRG.82400"; transcript_id "MSTRG.82400.1"; exon_number "1";
chr18	StringTie	transcript	35417204	35417923	1000	.	.	gene_id "MSTRG.82401"; transcript_id "MSTRG.82401.1";
chr18	StringTie	exon	35417204	35417923	1000	.	.	gene_id "MSTRG.82401"; transcript_id "MSTRG.82401.1"; exon_number "1";
chr18	StringTie	transcript	35422153	35424269	1000	.	.	gene_id "MSTRG.82402"; transcript_id "MSTRG.82402.1";
chr18	StringTie	exon	35422153	35424269	1000	.	.	gene_id "MSTRG.82402"; transcript_id "MSTRG.82402.1"; exon_number "1";
chr18	StringTie	transcript	35431167	35431367	1000	.	.	gene_id "MSTRG.82403"; transcript_id "MSTRG.82403.1";
chr18	StringTie	exon	35431167	35431367	1000	.	.	gene_id "MSTRG.82403"; transcript_id "MSTRG.82403.1"; exon_number "1";
chr18	StringTie	transcript	35432776	35433804	1000	.	.	gene_id "MSTRG.82404"; transcript_id "MSTRG.82404.1";
chr18	StringTie	exon	35432776	35433804	1000	.	.	gene_id "MSTRG.82404"; transcript_id "MSTRG.82404.1"; exon_number "1";
chr18	StringTie	transcript	35478995	35497979	1000	-	.	gene_id "MSTRG.82405"; transcript_id "ENST00000283410"; gene_name "INO80C"; ref_gene_id "ENSG00000153391";
chr18	StringTie	exon	35478995	35479411	1000	-	.	gene_id "MSTRG.82405"; transcript_id "ENST00000283410"; exon_number "1"; gene_name "INO80C"; ref_gene_id "ENSG00000153391";
chr18	StringTie	exon	35480453	35480563	1000	-	.	gene_id "MSTRG.82405"; transcript_id "ENST00000283410"; exon_number "2"; gene_name "INO80C"; ref_gene_id "ENSG00000153391";
chr18	StringTie	exon	35497719	35497979	1000	-	.	gene_id "MSTRG.82405"; transcript_id "ENST00000283410"; exon_number "3"; gene_name "INO80C"; ref_gene_id "ENSG00000153391";
chr18	StringTie	transcript	35468333	35497991	1000	-	.	gene_id "MSTRG.82405"; transcript_id "ENST00000334598"; gene_name "INO80C"; ref_gene_id "ENSG00000153391";
chr18	StringTie	exon	35468333	35468742	1000	-	.	gene_id "MSTRG.82405"; transcript_id "ENST00000334598"; exon_number "1"; gene_name "INO80C"; ref_gene_id "ENSG00000153391";
chr18	StringTie	exon	35478282	35478349	1000	-	.	gene_id "MSTRG.82405"; transcript_id "ENST00000334598"; exon_number "2"; gene_name "INO80C"; ref_gene_id "ENSG00000153391";
chr18	StringTie	exon	35479300	35479411	1000	-	.	gene_id "MSTRG.82405"; transcript_id "ENST00000334598"; exon_number "3"; gene_name "INO80C"; ref_gene_id "ENSG00000153391";
chr18	StringTie	exon	35480453	35480563	1000	-	.	gene_id "MSTRG.82405"; transcript_id "ENST00000334598"; exon_number "4"; gene_name "INO80C"; ref_gene_id "ENSG00000153391";
chr18	StringTie	exon	35497719	35497991	1000	-	.	gene_id "MSTRG.82405"; transcript_id "ENST00000334598"; exon_number "5"; gene_name "INO80C"; ref_gene_id "ENSG00000153391";
chr18	StringTie	transcript	35468463	35497943	1000	-	.	gene_id "MSTRG.82405"; transcript_id "ENST00000441607"; gene_name "INO80C"; ref_gene_id "ENSG00000153391";
chr18	StringTie	exon	35468463	35468742	1000	-	.	gene_id "MSTRG.82405"; transcript_id "ENST00000441607"; exon_number "1"; gene_name "INO80C"; ref_gene_id "ENSG00000153391";
chr18	StringTie	exon	35478282	35478349	1000	-	.	gene_id "MSTRG.82405"; transcript_id "ENST00000441607"; exon_number "2"; gene_name "INO80C"; ref_gene_id "ENSG00000153391";
chr18	StringTie	exon	35479300	35479411	1000	-	.	gene_id "MSTRG.82405"; transcript_id "ENST00000441607"; exon_number "3"; gene_name "INO80C"; ref_gene_id "ENSG00000153391";
chr18	StringTie	exon	35480453	35480563	1000	-	.	gene_id "MSTRG.82405"; transcript_id "ENST00000441607"; exon_number "4"; gene_name "INO80C"; ref_gene_id "ENSG00000153391";
chr18	StringTie	exon	35487386	35487439	1000	-	.	gene_id "MSTRG.82405"; transcript_id "ENST00000441607"; exon_number "5"; gene_name "INO80C"; ref_gene_id "ENSG00000153391";
chr18	StringTie	exon	35489332	35489385	1000	-	.	gene_id "MSTRG.82405"; transcript_id "ENST00000441607"; exon_number "6"; gene_name "INO80C"; ref_gene_id "ENSG00000153391";
chr18	StringTie	exon	35497719	35497943	1000	-	.	gene_id "MSTRG.82405"; transcript_id "ENST00000441607"; exon_number "7"; gene_name "INO80C"; ref_gene_id "ENSG00000153391";
chr18	StringTie	transcript	35489078	35497960	1000	-	.	gene_id "MSTRG.82405"; transcript_id "ENST00000585971"; gene_name "INO80C"; ref_gene_id "ENSG00000153391";
chr18	StringTie	exon	35489078	35489385	1000	-	.	gene_id "MSTRG.82405"; transcript_id "ENST00000585971"; exon_number "1"; gene_name "INO80C"; ref_gene_id "ENSG00000153391";
chr18	StringTie	exon	35497719	35497960	1000	-	.	gene_id "MSTRG.82405"; transcript_id "ENST00000585971"; exon_number "2"; gene_name "INO80C"; ref_gene_id "ENSG00000153391";
chr18	StringTie	transcript	35479331	35497935	1000	-	.	gene_id "MSTRG.82405"; transcript_id "ENST00000586449"; gene_name "INO80C"; ref_gene_id "ENSG00000153391";
chr18	StringTie	exon	35479331	35479411	1000	-	.	gene_id "MSTRG.82405"; transcript_id "ENST00000586449"; exon_number "1"; gene_name "INO80C"; ref_gene_id "ENSG00000153391";
chr18	StringTie	exon	35480456	35480563	1000	-	.	gene_id "MSTRG.82405"; transcript_id "ENST00000586449"; exon_number "2"; gene_name "INO80C"; ref_gene_id "ENSG00000153391";
chr18	StringTie	exon	35487386	35487823	1000	-	.	gene_id "MSTRG.82405"; transcript_id "ENST00000586449"; exon_number "3"; gene_name "INO80C"; ref_gene_id "ENSG00000153391";
chr18	StringTie	exon	35489332	35489385	1000	-	.	gene_id "MSTRG.82405"; transcript_id "ENST00000586449"; exon_number "4"; gene_name "INO80C"; ref_gene_id "ENSG00000153391";
chr18	StringTie	exon	35497719	35497935	1000	-	.	gene_id "MSTRG.82405"; transcript_id "ENST00000586449"; exon_number "5"; gene_name "INO80C"; ref_gene_id "ENSG00000153391";
chr18	StringTie	transcript	35468584	35497649	1000	-	.	gene_id "MSTRG.82405"; transcript_id "ENST00000586489"; gene_name "INO80C"; ref_gene_id "ENSG00000153391";
chr18	StringTie	exon	35468584	35468742	1000	-	.	gene_id "MSTRG.82405"; transcript_id "ENST00000586489"; exon_number "1"; gene_name "INO80C"; ref_gene_id "ENSG00000153391";
chr18	StringTie	exon	35478282	35478349	1000	-	.	gene_id "MSTRG.82405"; transcript_id "ENST00000586489"; exon_number "2"; gene_name "INO80C"; ref_gene_id "ENSG00000153391";
chr18	StringTie	exon	35479300	35479411	1000	-	.	gene_id "MSTRG.82405"; transcript_id "ENST00000586489"; exon_number "3"; gene_name "INO80C"; ref_gene_id "ENSG00000153391";
chr18	StringTie	exon	35480453	35480563	1000	-	.	gene_id "MSTRG.82405"; transcript_id "ENST00000586489"; exon_number "4"; gene_name "INO80C"; ref_gene_id "ENSG00000153391";
chr18	StringTie	exon	35497506	35497649	1000	-	.	gene_id "MSTRG.82405"; transcript_id "ENST00000586489"; exon_number "5"; gene_name "INO80C"; ref_gene_id "ENSG00000153391";
chr18	StringTie	transcript	35446908	35467088	1000	-	.	gene_id "MSTRG.82405"; transcript_id "ENST00000586741"; gene_name "RP11-322E11.5"; ref_gene_id "ENSG00000267583";
chr18	StringTie	exon	35446908	35446955	1000	-	.	gene_id "MSTRG.82405"; transcript_id "ENST00000586741"; exon_number "1"; gene_name "RP11-322E11.5"; ref_gene_id "ENSG00000267583";
chr18	StringTie	exon	35447485	35447542	1000	-	.	gene_id "MSTRG.82405"; transcript_id "ENST00000586741"; exon_number "2"; gene_name "RP11-322E11.5"; ref_gene_id "ENSG00000267583";
chr18	StringTie	exon	35466624	35467088	1000	-	.	gene_id "MSTRG.82405"; transcript_id "ENST00000586741"; exon_number "3"; gene_name "RP11-322E11.5"; ref_gene_id "ENSG00000267583";
chr18	StringTie	transcript	35468671	35497960	1000	-	.	gene_id "MSTRG.82405"; transcript_id "ENST00000587450"; gene_name "INO80C"; ref_gene_id "ENSG00000153391";
chr18	StringTie	exon	35468671	35468742	1000	-	.	gene_id "MSTRG.82405"; transcript_id "ENST00000587450"; exon_number "1"; gene_name "INO80C"; ref_gene_id "ENSG00000153391";
chr18	StringTie	exon	35478282	35478349	1000	-	.	gene_id "MSTRG.82405"; transcript_id "ENST00000587450"; exon_number "2"; gene_name "INO80C"; ref_gene_id "ENSG00000153391";
chr18	StringTie	exon	35497719	35497960	1000	-	.	gene_id "MSTRG.82405"; transcript_id "ENST00000587450"; exon_number "3"; gene_name "INO80C"; ref_gene_id "ENSG00000153391";
chr18	StringTie	transcript	35497509	35497942	1000	-	.	gene_id "MSTRG.82405"; transcript_id "ENST00000589053"; gene_name "INO80C"; ref_gene_id "ENSG00000153391";
chr18	StringTie	exon	35497509	35497942	1000	-	.	gene_id "MSTRG.82405"; transcript_id "ENST00000589053"; exon_number "1"; gene_name "INO80C"; ref_gene_id "ENSG00000153391";
chr18	StringTie	transcript	35443871	35497940	1000	-	.	gene_id "MSTRG.82405"; transcript_id "ENST00000589258"; gene_name "RP11-322E11.6"; ref_gene_id "ENSG00000267140";
chr18	StringTie	exon	35443871	35444022	1000	-	.	gene_id "MSTRG.82405"; transcript_id "ENST00000589258"; exon_number "1"; gene_name "RP11-322E11.6"; ref_gene_id "ENSG00000267140";
chr18	StringTie	exon	35446875	35446955	1000	-	.	gene_id "MSTRG.82405"; transcript_id "ENST00000589258"; exon_number "2"; gene_name "RP11-322E11.6"; ref_gene_id "ENSG00000267140";
chr18	StringTie	exon	35497719	35497940	1000	-	.	gene_id "MSTRG.82405"; transcript_id "ENST00000589258"; exon_number "3"; gene_name "RP11-322E11.6"; ref_gene_id "ENSG00000267140";
chr18	StringTie	transcript	35480467	35497599	1000	-	.	gene_id "MSTRG.82405"; transcript_id "ENST00000589273"; gene_name "INO80C"; ref_gene_id "ENSG00000153391";
chr18	StringTie	exon	35480467	35480563	1000	-	.	gene_id "MSTRG.82405"; transcript_id "ENST00000589273"; exon_number "1"; gene_name "INO80C"; ref_gene_id "ENSG00000153391";
chr18	StringTie	exon	35496775	35496882	1000	-	.	gene_id "MSTRG.82405"; transcript_id "ENST00000589273"; exon_number "2"; gene_name "INO80C"; ref_gene_id "ENSG00000153391";
chr18	StringTie	exon	35497506	35497599	1000	-	.	gene_id "MSTRG.82405"; transcript_id "ENST00000589273"; exon_number "3"; gene_name "INO80C"; ref_gene_id "ENSG00000153391";
chr18	StringTie	transcript	35468334	35497904	1000	-	.	gene_id "MSTRG.82405"; transcript_id "ENST00000590757"; gene_name "INO80C"; ref_gene_id "ENSG00000153391";
chr18	StringTie	exon	35468334	35468742	1000	-	.	gene_id "MSTRG.82405"; transcript_id "ENST00000590757"; exon_number "1"; gene_name "INO80C"; ref_gene_id "ENSG00000153391";
chr18	StringTie	exon	35497719	35497904	1000	-	.	gene_id "MSTRG.82405"; transcript_id "ENST00000590757"; exon_number "2"; gene_name "INO80C"; ref_gene_id "ENSG00000153391";
chr18	StringTie	transcript	35468711	35487470	1000	-	.	gene_id "MSTRG.82405"; transcript_id "ENST00000591139"; gene_name "INO80C"; ref_gene_id "ENSG00000153391";
chr18	StringTie	exon	35468711	35468742	1000	-	.	gene_id "MSTRG.82405"; transcript_id "ENST00000591139"; exon_number "1"; gene_name "INO80C"; ref_gene_id "ENSG00000153391";
chr18	StringTie	exon	35478282	35478349	1000	-	.	gene_id "MSTRG.82405"; transcript_id "ENST00000591139"; exon_number "2"; gene_name "INO80C"; ref_gene_id "ENSG00000153391";
chr18	StringTie	exon	35479300	35479411	1000	-	.	gene_id "MSTRG.82405"; transcript_id "ENST00000591139"; exon_number "3"; gene_name "INO80C"; ref_gene_id "ENSG00000153391";
chr18	StringTie	exon	35480453	35480563	1000	-	.	gene_id "MSTRG.82405"; transcript_id "ENST00000591139"; exon_number "4"; gene_name "INO80C"; ref_gene_id "ENSG00000153391";
chr18	StringTie	exon	35487386	35487470	1000	-	.	gene_id "MSTRG.82405"; transcript_id "ENST00000591139"; exon_number "5"; gene_name "INO80C"; ref_gene_id "ENSG00000153391";
chr18	StringTie	transcript	35445743	35467081	1000	-	.	gene_id "MSTRG.82405"; transcript_id "ENST00000591141"; gene_name "RP11-322E11.5"; ref_gene_id "ENSG00000267583";
chr18	StringTie	exon	35445743	35445900	1000	-	.	gene_id "MSTRG.82405"; transcript_id "ENST00000591141"; exon_number "1"; gene_name "RP11-322E11.5"; ref_gene_id "ENSG00000267583";
chr18	StringTie	exon	35446875	35446955	1000	-	.	gene_id "MSTRG.82405"; transcript_id "ENST00000591141"; exon_number "2"; gene_name "RP11-322E11.5"; ref_gene_id "ENSG00000267583";
chr18	StringTie	exon	35466624	35467081	1000	-	.	gene_id "MSTRG.82405"; transcript_id "ENST00000591141"; exon_number "3"; gene_name "RP11-322E11.5"; ref_gene_id "ENSG00000267583";
chr18	StringTie	transcript	35452230	35497933	1000	-	.	gene_id "MSTRG.82405"; transcript_id "ENST00000592173"; gene_name "INO80C"; ref_gene_id "ENSG00000153391";
chr18	StringTie	exon	35452230	35454968	1000	-	.	gene_id "MSTRG.82405"; transcript_id "ENST00000592173"; exon_number "1"; gene_name "INO80C"; ref_gene_id "ENSG00000153391";
chr18	StringTie	exon	35478282	35478349	1000	-	.	gene_id "MSTRG.82405"; transcript_id "ENST00000592173"; exon_number "2"; gene_name "INO80C"; ref_gene_id "ENSG00000153391";
chr18	StringTie	exon	35479300	35479411	1000	-	.	gene_id "MSTRG.82405"; transcript_id "ENST00000592173"; exon_number "3"; gene_name "INO80C"; ref_gene_id "ENSG00000153391";
chr18	StringTie	exon	35480453	35480563	1000	-	.	gene_id "MSTRG.82405"; transcript_id "ENST00000592173"; exon_number "4"; gene_name "INO80C"; ref_gene_id "ENSG00000153391";
chr18	StringTie	exon	35497719	35497933	1000	-	.	gene_id "MSTRG.82405"; transcript_id "ENST00000592173"; exon_number "5"; gene_name "INO80C"; ref_gene_id "ENSG00000153391";
chr18	StringTie	transcript	35443869	35466752	1000	-	.	gene_id "MSTRG.82405"; transcript_id "ENST00000593122"; gene_name "RP11-322E11.5"; ref_gene_id "ENSG00000267583";
chr18	StringTie	exon	35443869	35444022	1000	-	.	gene_id "MSTRG.82405"; transcript_id "ENST00000593122"; exon_number "1"; gene_name "RP11-322E11.5"; ref_gene_id "ENSG00000267583";
chr18	StringTie	exon	35446875	35446955	1000	-	.	gene_id "MSTRG.82405"; transcript_id "ENST00000593122"; exon_number "2"; gene_name "RP11-322E11.5"; ref_gene_id "ENSG00000267583";
chr18	StringTie	exon	35466624	35466752	1000	-	.	gene_id "MSTRG.82405"; transcript_id "ENST00000593122"; exon_number "3"; gene_name "RP11-322E11.5"; ref_gene_id "ENSG00000267583";
chr18	StringTie	transcript	35434455	35467373	1000	-	.	gene_id "MSTRG.82405"; transcript_id "MSTRG.82405.1";
chr18	StringTie	exon	35434455	35438266	1000	-	.	gene_id "MSTRG.82405"; transcript_id "MSTRG.82405.1"; exon_number "1";
chr18	StringTie	exon	35446875	35446955	1000	-	.	gene_id "MSTRG.82405"; transcript_id "MSTRG.82405.1"; exon_number "2";
chr18	StringTie	exon	35447485	35447542	1000	-	.	gene_id "MSTRG.82405"; transcript_id "MSTRG.82405.1"; exon_number "3";
chr18	StringTie	exon	35466624	35467373	1000	-	.	gene_id "MSTRG.82405"; transcript_id "MSTRG.82405.1"; exon_number "4";
chr18	StringTie	transcript	35437816	35513566	1000	-	.	gene_id "MSTRG.82405"; transcript_id "MSTRG.82405.10";
chr18	StringTie	exon	35437816	35438266	1000	-	.	gene_id "MSTRG.82405"; transcript_id "MSTRG.82405.10"; exon_number "1";
chr18	StringTie	exon	35446875	35446955	1000	-	.	gene_id "MSTRG.82405"; transcript_id "MSTRG.82405.10"; exon_number "2";
chr18	StringTie	exon	35447485	35447542	1000	-	.	gene_id "MSTRG.82405"; transcript_id "MSTRG.82405.10"; exon_number "3";
chr18	StringTie	exon	35454837	35454968	1000	-	.	gene_id "MSTRG.82405"; transcript_id "MSTRG.82405.10"; exon_number "4";
chr18	StringTie	exon	35466624	35467668	1000	-	.	gene_id "MSTRG.82405"; transcript_id "MSTRG.82405.10"; exon_number "5";
chr18	StringTie	exon	35468253	35468742	1000	-	.	gene_id "MSTRG.82405"; transcript_id "MSTRG.82405.10"; exon_number "6";
chr18	StringTie	exon	35478282	35478349	1000	-	.	gene_id "MSTRG.82405"; transcript_id "MSTRG.82405.10"; exon_number "7";
chr18	StringTie	exon	35479300	35479411	1000	-	.	gene_id "MSTRG.82405"; transcript_id "MSTRG.82405.10"; exon_number "8";
chr18	StringTie	exon	35480453	35480563	1000	-	.	gene_id "MSTRG.82405"; transcript_id "MSTRG.82405.10"; exon_number "9";
chr18	StringTie	exon	35497719	35498122	1000	-	.	gene_id "MSTRG.82405"; transcript_id "MSTRG.82405.10"; exon_number "10";
chr18	StringTie	exon	35513157	35513566	1000	-	.	gene_id "MSTRG.82405"; transcript_id "MSTRG.82405.10"; exon_number "11";
chr18	StringTie	transcript	35438679	35467200	1000	-	.	gene_id "MSTRG.82405"; transcript_id "MSTRG.82405.11";
chr18	StringTie	exon	35438679	35438852	1000	-	.	gene_id "MSTRG.82405"; transcript_id "MSTRG.82405.11"; exon_number "1";
chr18	StringTie	exon	35443850	35444022	1000	-	.	gene_id "MSTRG.82405"; transcript_id "MSTRG.82405.11"; exon_number "2";
chr18	StringTie	exon	35446875	35446955	1000	-	.	gene_id "MSTRG.82405"; transcript_id "MSTRG.82405.11"; exon_number "3";
chr18	StringTie	exon	35447485	35447542	1000	-	.	gene_id "MSTRG.82405"; transcript_id "MSTRG.82405.11"; exon_number "4";
chr18	StringTie	exon	35466624	35467200	1000	-	.	gene_id "MSTRG.82405"; transcript_id "MSTRG.82405.11"; exon_number "5";
chr18	StringTie	transcript	35443791	35467282	1000	-	.	gene_id "MSTRG.82405"; transcript_id "MSTRG.82405.12";
chr18	StringTie	exon	35443791	35444022	1000	-	.	gene_id "MSTRG.82405"; transcript_id "MSTRG.82405.12"; exon_number "1";
chr18	StringTie	exon	35445526	35445607	1000	-	.	gene_id "MSTRG.82405"; transcript_id "MSTRG.82405.12"; exon_number "2";
chr18	StringTie	exon	35446875	35446955	1000	-	.	gene_id "MSTRG.82405"; transcript_id "MSTRG.82405.12"; exon_number "3";
chr18	StringTie	exon	35466624	35467282	1000	-	.	gene_id "MSTRG.82405"; transcript_id "MSTRG.82405.12"; exon_number "4";
chr18	StringTie	transcript	35443819	35467267	1000	-	.	gene_id "MSTRG.82405"; transcript_id "MSTRG.82405.13";
chr18	StringTie	exon	35443819	35444022	1000	-	.	gene_id "MSTRG.82405"; transcript_id "MSTRG.82405.13"; exon_number "1";
chr18	StringTie	exon	35445526	35445607	1000	-	.	gene_id "MSTRG.82405"; transcript_id "MSTRG.82405.13"; exon_number "2";
chr18	StringTie	exon	35446875	35446955	1000	-	.	gene_id "MSTRG.82405"; transcript_id "MSTRG.82405.13"; exon_number "3";
chr18	StringTie	exon	35447485	35447542	1000	-	.	gene_id "MSTRG.82405"; transcript_id "MSTRG.82405.13"; exon_number "4";
chr18	StringTie	exon	35466624	35467267	1000	-	.	gene_id "MSTRG.82405"; transcript_id "MSTRG.82405.13"; exon_number "5";
chr18	StringTie	transcript	35443819	35467547	1000	-	.	gene_id "MSTRG.82405"; transcript_id "MSTRG.82405.14";
chr18	StringTie	exon	35443819	35444022	1000	-	.	gene_id "MSTRG.82405"; transcript_id "MSTRG.82405.14"; exon_number "1";
chr18	StringTie	exon	35445526	35445900	1000	-	.	gene_id "MSTRG.82405"; transcript_id "MSTRG.82405.14"; exon_number "2";
chr18	StringTie	exon	35446875	35446955	1000	-	.	gene_id "MSTRG.82405"; transcript_id "MSTRG.82405.14"; exon_number "3";
chr18	StringTie	exon	35466624	35467547	1000	-	.	gene_id "MSTRG.82405"; transcript_id "MSTRG.82405.14"; exon_number "4";
chr18	StringTie	transcript	35443839	35448583	1000	-	.	gene_id "MSTRG.82405"; transcript_id "MSTRG.82405.15";
chr18	StringTie	exon	35443839	35444022	1000	-	.	gene_id "MSTRG.82405"; transcript_id "MSTRG.82405.15"; exon_number "1";
chr18	StringTie	exon	35446875	35446955	1000	-	.	gene_id "MSTRG.82405"; transcript_id "MSTRG.82405.15"; exon_number "2";
chr18	StringTie	exon	35447485	35447542	1000	-	.	gene_id "MSTRG.82405"; transcript_id "MSTRG.82405.15"; exon_number "3";
chr18	StringTie	exon	35448365	35448583	1000	-	.	gene_id "MSTRG.82405"; transcript_id "MSTRG.82405.15"; exon_number "4";
chr18	StringTie	transcript	35443864	35448570	1000	-	.	gene_id "MSTRG.82405"; transcript_id "MSTRG.82405.16";
chr18	StringTie	exon	35443864	35444022	1000	-	.	gene_id "MSTRG.82405"; transcript_id "MSTRG.82405.16"; exon_number "1";
chr18	StringTie	exon	35446875	35446955	1000	-	.	gene_id "MSTRG.82405"; transcript_id "MSTRG.82405.16"; exon_number "2";
chr18	StringTie	exon	35447485	35447542	1000	-	.	gene_id "MSTRG.82405"; transcript_id "MSTRG.82405.16"; exon_number "3";
chr18	StringTie	exon	35448385	35448570	1000	-	.	gene_id "MSTRG.82405"; transcript_id "MSTRG.82405.16"; exon_number "4";
chr18	StringTie	transcript	35443864	35447861	1000	-	.	gene_id "MSTRG.82405"; transcript_id "MSTRG.82405.17";
chr18	StringTie	exon	35443864	35445607	1000	-	.	gene_id "MSTRG.82405"; transcript_id "MSTRG.82405.17"; exon_number "1";
chr18	StringTie	exon	35446931	35446955	1000	-	.	gene_id "MSTRG.82405"; transcript_id "MSTRG.82405.17"; exon_number "2";
chr18	StringTie	exon	35447485	35447861	1000	-	.	gene_id "MSTRG.82405"; transcript_id "MSTRG.82405.17"; exon_number "3";
chr18	StringTie	transcript	35443864	35448570	1000	-	.	gene_id "MSTRG.82405"; transcript_id "MSTRG.82405.18";
chr18	StringTie	exon	35443864	35444022	1000	-	.	gene_id "MSTRG.82405"; transcript_id "MSTRG.82405.18"; exon_number "1";
chr18	StringTie	exon	35445526	35445900	1000	-	.	gene_id "MSTRG.82405"; transcript_id "MSTRG.82405.18"; exon_number "2";
chr18	StringTie	exon	35446875	35446955	1000	-	.	gene_id "MSTRG.82405"; transcript_id "MSTRG.82405.18"; exon_number "3";
chr18	StringTie	exon	35448385	35448570	1000	-	.	gene_id "MSTRG.82405"; transcript_id "MSTRG.82405.18"; exon_number "4";
chr18	StringTie	transcript	35443864	35448260	1000	-	.	gene_id "MSTRG.82405"; transcript_id "MSTRG.82405.19";
chr18	StringTie	exon	35443864	35444022	1000	-	.	gene_id "MSTRG.82405"; transcript_id "MSTRG.82405.19"; exon_number "1";
chr18	StringTie	exon	35445526	35445900	1000	-	.	gene_id "MSTRG.82405"; transcript_id "MSTRG.82405.19"; exon_number "2";
chr18	StringTie	exon	35446875	35446955	1000	-	.	gene_id "MSTRG.82405"; transcript_id "MSTRG.82405.19"; exon_number "3";
chr18	StringTie	exon	35447485	35447542	1000	-	.	gene_id "MSTRG.82405"; transcript_id "MSTRG.82405.19"; exon_number "4";
chr18	StringTie	exon	35448117	35448260	1000	-	.	gene_id "MSTRG.82405"; transcript_id "MSTRG.82405.19"; exon_number "5";
chr18	StringTie	transcript	35434718	35467539	1000	-	.	gene_id "MSTRG.82405"; transcript_id "MSTRG.82405.2";
chr18	StringTie	exon	35434718	35438289	1000	-	.	gene_id "MSTRG.82405"; transcript_id "MSTRG.82405.2"; exon_number "1";
chr18	StringTie	exon	35446875	35446955	1000	-	.	gene_id "MSTRG.82405"; transcript_id "MSTRG.82405.2"; exon_number "2";
chr18	StringTie	exon	35466624	35467539	1000	-	.	gene_id "MSTRG.82405"; transcript_id "MSTRG.82405.2"; exon_number "3";
chr18	StringTie	transcript	35443869	35448452	1000	-	.	gene_id "MSTRG.82405"; transcript_id "MSTRG.82405.20";
chr18	StringTie	exon	35443869	35444022	1000	-	.	gene_id "MSTRG.82405"; transcript_id "MSTRG.82405.20"; exon_number "1";
chr18	StringTie	exon	35446875	35446955	1000	-	.	gene_id "MSTRG.82405"; transcript_id "MSTRG.82405.20"; exon_number "2";
chr18	StringTie	exon	35447485	35447542	1000	-	.	gene_id "MSTRG.82405"; transcript_id "MSTRG.82405.20"; exon_number "3";
chr18	StringTie	exon	35448117	35448452	1000	-	.	gene_id "MSTRG.82405"; transcript_id "MSTRG.82405.20"; exon_number "4";
chr18	StringTie	transcript	35443869	35448598	1000	-	.	gene_id "MSTRG.82405"; transcript_id "MSTRG.82405.21";
chr18	StringTie	exon	35443869	35444022	1000	-	.	gene_id "MSTRG.82405"; transcript_id "MSTRG.82405.21"; exon_number "1";
chr18	StringTie	exon	35446875	35446955	1000	-	.	gene_id "MSTRG.82405"; transcript_id "MSTRG.82405.21"; exon_number "2";
chr18	StringTie	exon	35448385	35448598	1000	-	.	gene_id "MSTRG.82405"; transcript_id "MSTRG.82405.21"; exon_number "3";
chr18	StringTie	transcript	35443869	35451063	1000	-	.	gene_id "MSTRG.82405"; transcript_id "MSTRG.82405.22";
chr18	StringTie	exon	35443869	35445212	1000	-	.	gene_id "MSTRG.82405"; transcript_id "MSTRG.82405.22"; exon_number "1";
chr18	StringTie	exon	35446875	35451063	1000	-	.	gene_id "MSTRG.82405"; transcript_id "MSTRG.82405.22"; exon_number "2";
chr18	StringTie	transcript	35443869	35448276	1000	-	.	gene_id "MSTRG.82405"; transcript_id "MSTRG.82405.23";
chr18	StringTie	exon	35443869	35444022	1000	-	.	gene_id "MSTRG.82405"; transcript_id "MSTRG.82405.23"; exon_number "1";
chr18	StringTie	exon	35446875	35446955	1000	-	.	gene_id "MSTRG.82405"; transcript_id "MSTRG.82405.23"; exon_number "2";
chr18	StringTie	exon	35448134	35448276	1000	-	.	gene_id "MSTRG.82405"; transcript_id "MSTRG.82405.23"; exon_number "3";
chr18	StringTie	transcript	35443869	35448495	1000	-	.	gene_id "MSTRG.82405"; transcript_id "MSTRG.82405.24";
chr18	StringTie	exon	35443869	35444022	1000	-	.	gene_id "MSTRG.82405"; transcript_id "MSTRG.82405.24"; exon_number "1";
chr18	StringTie	exon	35446875	35446955	1000	-	.	gene_id "MSTRG.82405"; transcript_id "MSTRG.82405.24"; exon_number "2";
chr18	StringTie	exon	35447485	35447542	1000	-	.	gene_id "MSTRG.82405"; transcript_id "MSTRG.82405.24"; exon_number "3";
chr18	StringTie	exon	35448134	35448495	1000	-	.	gene_id "MSTRG.82405"; transcript_id "MSTRG.82405.24"; exon_number "4";
chr18	StringTie	transcript	35443873	35467299	1000	-	.	gene_id "MSTRG.82405"; transcript_id "MSTRG.82405.27";
chr18	StringTie	exon	35443873	35444022	1000	-	.	gene_id "MSTRG.82405"; transcript_id "MSTRG.82405.27"; exon_number "1";
chr18	StringTie	exon	35446875	35446955	1000	-	.	gene_id "MSTRG.82405"; transcript_id "MSTRG.82405.27"; exon_number "2";
chr18	StringTie	exon	35447485	35447542	1000	-	.	gene_id "MSTRG.82405"; transcript_id "MSTRG.82405.27"; exon_number "3";
chr18	StringTie	exon	35452363	35454968	1000	-	.	gene_id "MSTRG.82405"; transcript_id "MSTRG.82405.27"; exon_number "4";
chr18	StringTie	exon	35466624	35467299	1000	-	.	gene_id "MSTRG.82405"; transcript_id "MSTRG.82405.27"; exon_number "5";
chr18	StringTie	transcript	35443882	35467186	1000	-	.	gene_id "MSTRG.82405"; transcript_id "MSTRG.82405.28";
chr18	StringTie	exon	35443882	35444022	1000	-	.	gene_id "MSTRG.82405"; transcript_id "MSTRG.82405.28"; exon_number "1";
chr18	StringTie	exon	35445526	35445900	1000	-	.	gene_id "MSTRG.82405"; transcript_id "MSTRG.82405.28"; exon_number "2";
chr18	StringTie	exon	35446875	35446955	1000	-	.	gene_id "MSTRG.82405"; transcript_id "MSTRG.82405.28"; exon_number "3";
chr18	StringTie	exon	35447485	35447542	1000	-	.	gene_id "MSTRG.82405"; transcript_id "MSTRG.82405.28"; exon_number "4";
chr18	StringTie	exon	35466624	35467186	1000	-	.	gene_id "MSTRG.82405"; transcript_id "MSTRG.82405.28"; exon_number "5";
chr18	StringTie	transcript	35443895	35448136	1000	-	.	gene_id "MSTRG.82405"; transcript_id "MSTRG.82405.29";
chr18	StringTie	exon	35443895	35444022	1000	-	.	gene_id "MSTRG.82405"; transcript_id "MSTRG.82405.29"; exon_number "1";
chr18	StringTie	exon	35446875	35446955	1000	-	.	gene_id "MSTRG.82405"; transcript_id "MSTRG.82405.29"; exon_number "2";
chr18	StringTie	exon	35448117	35448136	1000	-	.	gene_id "MSTRG.82405"; transcript_id "MSTRG.82405.29"; exon_number "3";
chr18	StringTie	transcript	35434923	35467477	1000	-	.	gene_id "MSTRG.82405"; transcript_id "MSTRG.82405.3";
chr18	StringTie	exon	35434923	35438266	1000	-	.	gene_id "MSTRG.82405"; transcript_id "MSTRG.82405.3"; exon_number "1";
chr18	StringTie	exon	35446875	35446955	1000	-	.	gene_id "MSTRG.82405"; transcript_id "MSTRG.82405.3"; exon_number "2";
chr18	StringTie	exon	35466624	35467477	1000	-	.	gene_id "MSTRG.82405"; transcript_id "MSTRG.82405.3"; exon_number "3";
chr18	StringTie	transcript	35443897	35467572	1000	-	.	gene_id "MSTRG.82405"; transcript_id "MSTRG.82405.30";
chr18	StringTie	exon	35443897	35444022	1000	-	.	gene_id "MSTRG.82405"; transcript_id "MSTRG.82405.30"; exon_number "1";
chr18	StringTie	exon	35446875	35446955	1000	-	.	gene_id "MSTRG.82405"; transcript_id "MSTRG.82405.30"; exon_number "2";
chr18	StringTie	exon	35454837	35454968	1000	-	.	gene_id "MSTRG.82405"; transcript_id "MSTRG.82405.30"; exon_number "3";
chr18	StringTie	exon	35466624	35467572	1000	-	.	gene_id "MSTRG.82405"; transcript_id "MSTRG.82405.30"; exon_number "4";
chr18	StringTie	transcript	35443904	35467132	1000	-	.	gene_id "MSTRG.82405"; transcript_id "MSTRG.82405.31";
chr18	StringTie	exon	35443904	35444022	1000	-	.	gene_id "MSTRG.82405"; transcript_id "MSTRG.82405.31"; exon_number "1";
chr18	StringTie	exon	35446875	35446955	1000	-	.	gene_id "MSTRG.82405"; transcript_id "MSTRG.82405.31"; exon_number "2";
chr18	StringTie	exon	35464842	35464982	1000	-	.	gene_id "MSTRG.82405"; transcript_id "MSTRG.82405.31"; exon_number "3";
chr18	StringTie	exon	35466624	35467132	1000	-	.	gene_id "MSTRG.82405"; transcript_id "MSTRG.82405.31"; exon_number "4";
chr18	StringTie	transcript	35452182	35467197	1000	-	.	gene_id "MSTRG.82405"; transcript_id "MSTRG.82405.34";
chr18	StringTie	exon	35452182	35454968	1000	-	.	gene_id "MSTRG.82405"; transcript_id "MSTRG.82405.34"; exon_number "1";
chr18	StringTie	exon	35456781	35456916	1000	-	.	gene_id "MSTRG.82405"; transcript_id "MSTRG.82405.34"; exon_number "2";
chr18	StringTie	exon	35466624	35467197	1000	-	.	gene_id "MSTRG.82405"; transcript_id "MSTRG.82405.34"; exon_number "3";
chr18	StringTie	transcript	35452210	35461037	1000	-	.	gene_id "MSTRG.82405"; transcript_id "MSTRG.82405.35";
chr18	StringTie	exon	35452210	35454968	1000	-	.	gene_id "MSTRG.82405"; transcript_id "MSTRG.82405.35"; exon_number "1";
chr18	StringTie	exon	35460998	35461037	1000	-	.	gene_id "MSTRG.82405"; transcript_id "MSTRG.82405.35"; exon_number "2";
chr18	StringTie	transcript	35452225	35457196	1000	-	.	gene_id "MSTRG.82405"; transcript_id "MSTRG.82405.36";
chr18	StringTie	exon	35452225	35454968	1000	-	.	gene_id "MSTRG.82405"; transcript_id "MSTRG.82405.36"; exon_number "1";
chr18	StringTie	exon	35457180	35457196	1000	-	.	gene_id "MSTRG.82405"; transcript_id "MSTRG.82405.36"; exon_number "2";
chr18	StringTie	transcript	35452244	35456914	1000	-	.	gene_id "MSTRG.82405"; transcript_id "MSTRG.82405.38";
chr18	StringTie	exon	35452244	35454968	1000	-	.	gene_id "MSTRG.82405"; transcript_id "MSTRG.82405.38"; exon_number "1";
chr18	StringTie	exon	35456776	35456914	1000	-	.	gene_id "MSTRG.82405"; transcript_id "MSTRG.82405.38"; exon_number "2";
chr18	StringTie	transcript	35459756	35467210	1000	-	.	gene_id "MSTRG.82405"; transcript_id "MSTRG.82405.39";
chr18	StringTie	exon	35459756	35459866	1000	-	.	gene_id "MSTRG.82405"; transcript_id "MSTRG.82405.39"; exon_number "1";
chr18	StringTie	exon	35466624	35467210	1000	-	.	gene_id "MSTRG.82405"; transcript_id "MSTRG.82405.39"; exon_number "2";
chr18	StringTie	transcript	35435010	35467317	1000	-	.	gene_id "MSTRG.82405"; transcript_id "MSTRG.82405.4";
chr18	StringTie	exon	35435010	35438289	1000	-	.	gene_id "MSTRG.82405"; transcript_id "MSTRG.82405.4"; exon_number "1";
chr18	StringTie	exon	35443850	35444022	1000	-	.	gene_id "MSTRG.82405"; transcript_id "MSTRG.82405.4"; exon_number "2";
chr18	StringTie	exon	35446875	35446955	1000	-	.	gene_id "MSTRG.82405"; transcript_id "MSTRG.82405.4"; exon_number "3";
chr18	StringTie	exon	35447485	35447542	1000	-	.	gene_id "MSTRG.82405"; transcript_id "MSTRG.82405.4"; exon_number "4";
chr18	StringTie	exon	35466624	35467317	1000	-	.	gene_id "MSTRG.82405"; transcript_id "MSTRG.82405.4"; exon_number "5";
chr18	StringTie	transcript	35464963	35467150	1000	-	.	gene_id "MSTRG.82405"; transcript_id "MSTRG.82405.40";
chr18	StringTie	exon	35464963	35464986	1000	-	.	gene_id "MSTRG.82405"; transcript_id "MSTRG.82405.40"; exon_number "1";
chr18	StringTie	exon	35466624	35467150	1000	-	.	gene_id "MSTRG.82405"; transcript_id "MSTRG.82405.40"; exon_number "2";
chr18	StringTie	transcript	35465113	35467149	1000	-	.	gene_id "MSTRG.82405"; transcript_id "MSTRG.82405.41";
chr18	StringTie	exon	35465113	35465253	1000	-	.	gene_id "MSTRG.82405"; transcript_id "MSTRG.82405.41"; exon_number "1";
chr18	StringTie	exon	35466624	35467149	1000	-	.	gene_id "MSTRG.82405"; transcript_id "MSTRG.82405.41"; exon_number "2";
chr18	StringTie	transcript	35467848	35498194	1000	-	.	gene_id "MSTRG.82405"; transcript_id "MSTRG.82405.42";
chr18	StringTie	exon	35467848	35468742	1000	-	.	gene_id "MSTRG.82405"; transcript_id "MSTRG.82405.42"; exon_number "1";
chr18	StringTie	exon	35478282	35478349	1000	-	.	gene_id "MSTRG.82405"; transcript_id "MSTRG.82405.42"; exon_number "2";
chr18	StringTie	exon	35479300	35479411	1000	-	.	gene_id "MSTRG.82405"; transcript_id "MSTRG.82405.42"; exon_number "3";
chr18	StringTie	exon	35480453	35480563	1000	-	.	gene_id "MSTRG.82405"; transcript_id "MSTRG.82405.42"; exon_number "4";
chr18	StringTie	exon	35487386	35487823	1000	-	.	gene_id "MSTRG.82405"; transcript_id "MSTRG.82405.42"; exon_number "5";
chr18	StringTie	exon	35489332	35489385	1000	-	.	gene_id "MSTRG.82405"; transcript_id "MSTRG.82405.42"; exon_number "6";
chr18	StringTie	exon	35497719	35498194	1000	-	.	gene_id "MSTRG.82405"; transcript_id "MSTRG.82405.42"; exon_number "7";
chr18	StringTie	transcript	35468003	35568168	1000	-	.	gene_id "MSTRG.82405"; transcript_id "MSTRG.82405.43";
chr18	StringTie	exon	35468003	35468742	1000	-	.	gene_id "MSTRG.82405"; transcript_id "MSTRG.82405.43"; exon_number "1";
chr18	StringTie	exon	35478282	35478349	1000	-	.	gene_id "MSTRG.82405"; transcript_id "MSTRG.82405.43"; exon_number "2";
chr18	StringTie	exon	35479300	35479411	1000	-	.	gene_id "MSTRG.82405"; transcript_id "MSTRG.82405.43"; exon_number "3";
chr18	StringTie	exon	35480453	35480563	1000	-	.	gene_id "MSTRG.82405"; transcript_id "MSTRG.82405.43"; exon_number "4";
chr18	StringTie	exon	35567971	35568168	1000	-	.	gene_id "MSTRG.82405"; transcript_id "MSTRG.82405.43"; exon_number "5";
chr18	StringTie	transcript	35468084	35513368	1000	-	.	gene_id "MSTRG.82405"; transcript_id "MSTRG.82405.44";
chr18	StringTie	exon	35468084	35468742	1000	-	.	gene_id "MSTRG.82405"; transcript_id "MSTRG.82405.44"; exon_number "1";
chr18	StringTie	exon	35478282	35478349	1000	-	.	gene_id "MSTRG.82405"; transcript_id "MSTRG.82405.44"; exon_number "2";
chr18	StringTie	exon	35479300	35479411	1000	-	.	gene_id "MSTRG.82405"; transcript_id "MSTRG.82405.44"; exon_number "3";
chr18	StringTie	exon	35480453	35480563	1000	-	.	gene_id "MSTRG.82405"; transcript_id "MSTRG.82405.44"; exon_number "4";
chr18	StringTie	exon	35487386	35487439	1000	-	.	gene_id "MSTRG.82405"; transcript_id "MSTRG.82405.44"; exon_number "5";
chr18	StringTie	exon	35497719	35498037	1000	-	.	gene_id "MSTRG.82405"; transcript_id "MSTRG.82405.44"; exon_number "6";
chr18	StringTie	exon	35499689	35499857	1000	-	.	gene_id "MSTRG.82405"; transcript_id "MSTRG.82405.44"; exon_number "7";
chr18	StringTie	exon	35513157	35513368	1000	-	.	gene_id "MSTRG.82405"; transcript_id "MSTRG.82405.44"; exon_number "8";
chr18	StringTie	transcript	35468154	35495079	1000	-	.	gene_id "MSTRG.82405"; transcript_id "MSTRG.82405.45";
chr18	StringTie	exon	35468154	35468742	1000	-	.	gene_id "MSTRG.82405"; transcript_id "MSTRG.82405.45"; exon_number "1";
chr18	StringTie	exon	35478282	35478349	1000	-	.	gene_id "MSTRG.82405"; transcript_id "MSTRG.82405.45"; exon_number "2";
chr18	StringTie	exon	35479300	35479411	1000	-	.	gene_id "MSTRG.82405"; transcript_id "MSTRG.82405.45"; exon_number "3";
chr18	StringTie	exon	35480453	35480563	1000	-	.	gene_id "MSTRG.82405"; transcript_id "MSTRG.82405.45"; exon_number "4";
chr18	StringTie	exon	35487386	35487439	1000	-	.	gene_id "MSTRG.82405"; transcript_id "MSTRG.82405.45"; exon_number "5";
chr18	StringTie	exon	35489332	35489385	1000	-	.	gene_id "MSTRG.82405"; transcript_id "MSTRG.82405.45"; exon_number "6";
chr18	StringTie	exon	35490666	35495079	1000	-	.	gene_id "MSTRG.82405"; transcript_id "MSTRG.82405.45"; exon_number "7";
chr18	StringTie	transcript	35468193	35513527	1000	-	.	gene_id "MSTRG.82405"; transcript_id "MSTRG.82405.46";
chr18	StringTie	exon	35468193	35468742	1000	-	.	gene_id "MSTRG.82405"; transcript_id "MSTRG.82405.46"; exon_number "1";
chr18	StringTie	exon	35478282	35478349	1000	-	.	gene_id "MSTRG.82405"; transcript_id "MSTRG.82405.46"; exon_number "2";
chr18	StringTie	exon	35479300	35479411	1000	-	.	gene_id "MSTRG.82405"; transcript_id "MSTRG.82405.46"; exon_number "3";
chr18	StringTie	exon	35480453	35480563	1000	-	.	gene_id "MSTRG.82405"; transcript_id "MSTRG.82405.46"; exon_number "4";
chr18	StringTie	exon	35487386	35487439	1000	-	.	gene_id "MSTRG.82405"; transcript_id "MSTRG.82405.46"; exon_number "5";
chr18	StringTie	exon	35489332	35489385	1000	-	.	gene_id "MSTRG.82405"; transcript_id "MSTRG.82405.46"; exon_number "6";
chr18	StringTie	exon	35497719	35498122	1000	-	.	gene_id "MSTRG.82405"; transcript_id "MSTRG.82405.46"; exon_number "7";
chr18	StringTie	exon	35513157	35513527	1000	-	.	gene_id "MSTRG.82405"; transcript_id "MSTRG.82405.46"; exon_number "8";
chr18	StringTie	transcript	35468211	35498122	1000	-	.	gene_id "MSTRG.82405"; transcript_id "MSTRG.82405.47";
chr18	StringTie	exon	35468211	35468742	1000	-	.	gene_id "MSTRG.82405"; transcript_id "MSTRG.82405.47"; exon_number "1";
chr18	StringTie	exon	35478282	35478349	1000	-	.	gene_id "MSTRG.82405"; transcript_id "MSTRG.82405.47"; exon_number "2";
chr18	StringTie	exon	35478626	35479411	1000	-	.	gene_id "MSTRG.82405"; transcript_id "MSTRG.82405.47"; exon_number "3";
chr18	StringTie	exon	35480453	35480563	1000	-	.	gene_id "MSTRG.82405"; transcript_id "MSTRG.82405.47"; exon_number "4";
chr18	StringTie	exon	35497719	35498122	1000	-	.	gene_id "MSTRG.82405"; transcript_id "MSTRG.82405.47"; exon_number "5";
chr18	StringTie	transcript	35468213	35513346	1000	-	.	gene_id "MSTRG.82405"; transcript_id "MSTRG.82405.48";
chr18	StringTie	exon	35468213	35468742	1000	-	.	gene_id "MSTRG.82405"; transcript_id "MSTRG.82405.48"; exon_number "1";
chr18	StringTie	exon	35478282	35478349	1000	-	.	gene_id "MSTRG.82405"; transcript_id "MSTRG.82405.48"; exon_number "2";
chr18	StringTie	exon	35479300	35479411	1000	-	.	gene_id "MSTRG.82405"; transcript_id "MSTRG.82405.48"; exon_number "3";
chr18	StringTie	exon	35480453	35480563	1000	-	.	gene_id "MSTRG.82405"; transcript_id "MSTRG.82405.48"; exon_number "4";
chr18	StringTie	exon	35497719	35498122	1000	-	.	gene_id "MSTRG.82405"; transcript_id "MSTRG.82405.48"; exon_number "5";
chr18	StringTie	exon	35499636	35499860	1000	-	.	gene_id "MSTRG.82405"; transcript_id "MSTRG.82405.48"; exon_number "6";
chr18	StringTie	exon	35513157	35513346	1000	-	.	gene_id "MSTRG.82405"; transcript_id "MSTRG.82405.48"; exon_number "7";
chr18	StringTie	transcript	35468230	35497599	1000	-	.	gene_id "MSTRG.82405"; transcript_id "MSTRG.82405.49";
chr18	StringTie	exon	35468230	35468742	1000	-	.	gene_id "MSTRG.82405"; transcript_id "MSTRG.82405.49"; exon_number "1";
chr18	StringTie	exon	35478282	35478349	1000	-	.	gene_id "MSTRG.82405"; transcript_id "MSTRG.82405.49"; exon_number "2";
chr18	StringTie	exon	35478626	35479411	1000	-	.	gene_id "MSTRG.82405"; transcript_id "MSTRG.82405.49"; exon_number "3";
chr18	StringTie	exon	35480453	35480563	1000	-	.	gene_id "MSTRG.82405"; transcript_id "MSTRG.82405.49"; exon_number "4";
chr18	StringTie	exon	35496775	35496882	1000	-	.	gene_id "MSTRG.82405"; transcript_id "MSTRG.82405.49"; exon_number "5";
chr18	StringTie	exon	35497506	35497599	1000	-	.	gene_id "MSTRG.82405"; transcript_id "MSTRG.82405.49"; exon_number "6";
chr18	StringTie	transcript	35435124	35467351	1000	-	.	gene_id "MSTRG.82405"; transcript_id "MSTRG.82405.5";
chr18	StringTie	exon	35435124	35438266	1000	-	.	gene_id "MSTRG.82405"; transcript_id "MSTRG.82405.5"; exon_number "1";
chr18	StringTie	exon	35443850	35444022	1000	-	.	gene_id "MSTRG.82405"; transcript_id "MSTRG.82405.5"; exon_number "2";
chr18	StringTie	exon	35446875	35446955	1000	-	.	gene_id "MSTRG.82405"; transcript_id "MSTRG.82405.5"; exon_number "3";
chr18	StringTie	exon	35466624	35467351	1000	-	.	gene_id "MSTRG.82405"; transcript_id "MSTRG.82405.5"; exon_number "4";
chr18	StringTie	transcript	35468240	35513528	1000	-	.	gene_id "MSTRG.82405"; transcript_id "MSTRG.82405.50";
chr18	StringTie	exon	35468240	35468742	1000	-	.	gene_id "MSTRG.82405"; transcript_id "MSTRG.82405.50"; exon_number "1";
chr18	StringTie	exon	35478282	35478349	1000	-	.	gene_id "MSTRG.82405"; transcript_id "MSTRG.82405.50"; exon_number "2";
chr18	StringTie	exon	35479300	35479411	1000	-	.	gene_id "MSTRG.82405"; transcript_id "MSTRG.82405.50"; exon_number "3";
chr18	StringTie	exon	35480453	35480563	1000	-	.	gene_id "MSTRG.82405"; transcript_id "MSTRG.82405.50"; exon_number "4";
chr18	StringTie	exon	35497719	35498037	1000	-	.	gene_id "MSTRG.82405"; transcript_id "MSTRG.82405.50"; exon_number "5";
chr18	StringTie	exon	35513157	35513528	1000	-	.	gene_id "MSTRG.82405"; transcript_id "MSTRG.82405.50"; exon_number "6";
chr18	StringTie	transcript	35468248	35497957	1000	-	.	gene_id "MSTRG.82405"; transcript_id "MSTRG.82405.51";
chr18	StringTie	exon	35468248	35468742	1000	-	.	gene_id "MSTRG.82405"; transcript_id "MSTRG.82405.51"; exon_number "1";
chr18	StringTie	exon	35478282	35478349	1000	-	.	gene_id "MSTRG.82405"; transcript_id "MSTRG.82405.51"; exon_number "2";
chr18	StringTie	exon	35479300	35479411	1000	-	.	gene_id "MSTRG.82405"; transcript_id "MSTRG.82405.51"; exon_number "3";
chr18	StringTie	exon	35480453	35480563	1000	-	.	gene_id "MSTRG.82405"; transcript_id "MSTRG.82405.51"; exon_number "4";
chr18	StringTie	exon	35497296	35497957	1000	-	.	gene_id "MSTRG.82405"; transcript_id "MSTRG.82405.51"; exon_number "5";
chr18	StringTie	transcript	35468248	35513324	1000	-	.	gene_id "MSTRG.82405"; transcript_id "MSTRG.82405.52";
chr18	StringTie	exon	35468248	35468742	1000	-	.	gene_id "MSTRG.82405"; transcript_id "MSTRG.82405.52"; exon_number "1";
chr18	StringTie	exon	35478282	35478349	1000	-	.	gene_id "MSTRG.82405"; transcript_id "MSTRG.82405.52"; exon_number "2";
chr18	StringTie	exon	35479300	35479411	1000	-	.	gene_id "MSTRG.82405"; transcript_id "MSTRG.82405.52"; exon_number "3";
chr18	StringTie	exon	35480453	35480563	1000	-	.	gene_id "MSTRG.82405"; transcript_id "MSTRG.82405.52"; exon_number "4";
chr18	StringTie	exon	35487386	35487439	1000	-	.	gene_id "MSTRG.82405"; transcript_id "MSTRG.82405.52"; exon_number "5";
chr18	StringTie	exon	35489332	35489385	1000	-	.	gene_id "MSTRG.82405"; transcript_id "MSTRG.82405.52"; exon_number "6";
chr18	StringTie	exon	35497719	35498122	1000	-	.	gene_id "MSTRG.82405"; transcript_id "MSTRG.82405.52"; exon_number "7";
chr18	StringTie	exon	35499689	35499860	1000	-	.	gene_id "MSTRG.82405"; transcript_id "MSTRG.82405.52"; exon_number "8";
chr18	StringTie	exon	35513157	35513324	1000	-	.	gene_id "MSTRG.82405"; transcript_id "MSTRG.82405.52"; exon_number "9";
chr18	StringTie	transcript	35468269	35513324	1000	-	.	gene_id "MSTRG.82405"; transcript_id "MSTRG.82405.53";
chr18	StringTie	exon	35468269	35468742	1000	-	.	gene_id "MSTRG.82405"; transcript_id "MSTRG.82405.53"; exon_number "1";
chr18	StringTie	exon	35478282	35478349	1000	-	.	gene_id "MSTRG.82405"; transcript_id "MSTRG.82405.53"; exon_number "2";
chr18	StringTie	exon	35479300	35479411	1000	-	.	gene_id "MSTRG.82405"; transcript_id "MSTRG.82405.53"; exon_number "3";
chr18	StringTie	exon	35480453	35480563	1000	-	.	gene_id "MSTRG.82405"; transcript_id "MSTRG.82405.53"; exon_number "4";
chr18	StringTie	exon	35497719	35498037	1000	-	.	gene_id "MSTRG.82405"; transcript_id "MSTRG.82405.53"; exon_number "5";
chr18	StringTie	exon	35499636	35499860	1000	-	.	gene_id "MSTRG.82405"; transcript_id "MSTRG.82405.53"; exon_number "6";
chr18	StringTie	exon	35513157	35513324	1000	-	.	gene_id "MSTRG.82405"; transcript_id "MSTRG.82405.53"; exon_number "7";
chr18	StringTie	transcript	35468276	35497952	1000	-	.	gene_id "MSTRG.82405"; transcript_id "MSTRG.82405.54";
chr18	StringTie	exon	35468276	35468742	1000	-	.	gene_id "MSTRG.82405"; transcript_id "MSTRG.82405.54"; exon_number "1";
chr18	StringTie	exon	35478290	35478349	1000	-	.	gene_id "MSTRG.82405"; transcript_id "MSTRG.82405.54"; exon_number "2";
chr18	StringTie	exon	35497719	35497952	1000	-	.	gene_id "MSTRG.82405"; transcript_id "MSTRG.82405.54"; exon_number "3";
chr18	StringTie	transcript	35468276	35478743	1000	-	.	gene_id "MSTRG.82405"; transcript_id "MSTRG.82405.55";
chr18	StringTie	exon	35468276	35468742	1000	-	.	gene_id "MSTRG.82405"; transcript_id "MSTRG.82405.55"; exon_number "1";
chr18	StringTie	exon	35478290	35478349	1000	-	.	gene_id "MSTRG.82405"; transcript_id "MSTRG.82405.55"; exon_number "2";
chr18	StringTie	exon	35478626	35478743	1000	-	.	gene_id "MSTRG.82405"; transcript_id "MSTRG.82405.55"; exon_number "3";
chr18	StringTie	transcript	35468290	35513187	1000	-	.	gene_id "MSTRG.82405"; transcript_id "MSTRG.82405.56";
chr18	StringTie	exon	35468290	35468742	1000	-	.	gene_id "MSTRG.82405"; transcript_id "MSTRG.82405.56"; exon_number "1";
chr18	StringTie	exon	35478282	35478349	1000	-	.	gene_id "MSTRG.82405"; transcript_id "MSTRG.82405.56"; exon_number "2";
chr18	StringTie	exon	35479300	35479411	1000	-	.	gene_id "MSTRG.82405"; transcript_id "MSTRG.82405.56"; exon_number "3";
chr18	StringTie	exon	35480453	35480563	1000	-	.	gene_id "MSTRG.82405"; transcript_id "MSTRG.82405.56"; exon_number "4";
chr18	StringTie	exon	35489332	35489385	1000	-	.	gene_id "MSTRG.82405"; transcript_id "MSTRG.82405.56"; exon_number "5";
chr18	StringTie	exon	35497719	35498122	1000	-	.	gene_id "MSTRG.82405"; transcript_id "MSTRG.82405.56"; exon_number "6";
chr18	StringTie	exon	35513157	35513187	1000	-	.	gene_id "MSTRG.82405"; transcript_id "MSTRG.82405.56"; exon_number "7";
chr18	StringTie	transcript	35468297	35495689	1000	-	.	gene_id "MSTRG.82405"; transcript_id "MSTRG.82405.57";
chr18	StringTie	exon	35468297	35468742	1000	-	.	gene_id "MSTRG.82405"; transcript_id "MSTRG.82405.57"; exon_number "1";
chr18	StringTie	exon	35478282	35478349	1000	-	.	gene_id "MSTRG.82405"; transcript_id "MSTRG.82405.57"; exon_number "2";
chr18	StringTie	exon	35479300	35479411	1000	-	.	gene_id "MSTRG.82405"; transcript_id "MSTRG.82405.57"; exon_number "3";
chr18	StringTie	exon	35480453	35480563	1000	-	.	gene_id "MSTRG.82405"; transcript_id "MSTRG.82405.57"; exon_number "4";
chr18	StringTie	exon	35486004	35486114	1000	-	.	gene_id "MSTRG.82405"; transcript_id "MSTRG.82405.57"; exon_number "5";
chr18	StringTie	exon	35487386	35487439	1000	-	.	gene_id "MSTRG.82405"; transcript_id "MSTRG.82405.57"; exon_number "6";
chr18	StringTie	exon	35489332	35489385	1000	-	.	gene_id "MSTRG.82405"; transcript_id "MSTRG.82405.57"; exon_number "7";
chr18	StringTie	exon	35490666	35495689	1000	-	.	gene_id "MSTRG.82405"; transcript_id "MSTRG.82405.57"; exon_number "8";
chr18	StringTie	transcript	35468299	35513528	1000	-	.	gene_id "MSTRG.82405"; transcript_id "MSTRG.82405.58";
chr18	StringTie	exon	35468299	35468742	1000	-	.	gene_id "MSTRG.82405"; transcript_id "MSTRG.82405.58"; exon_number "1";
chr18	StringTie	exon	35478282	35478349	1000	-	.	gene_id "MSTRG.82405"; transcript_id "MSTRG.82405.58"; exon_number "2";
chr18	StringTie	exon	35479300	35479411	1000	-	.	gene_id "MSTRG.82405"; transcript_id "MSTRG.82405.58"; exon_number "3";
chr18	StringTie	exon	35480453	35480563	1000	-	.	gene_id "MSTRG.82405"; transcript_id "MSTRG.82405.58"; exon_number "4";
chr18	StringTie	exon	35487386	35487439	1000	-	.	gene_id "MSTRG.82405"; transcript_id "MSTRG.82405.58"; exon_number "5";
chr18	StringTie	exon	35489332	35489385	1000	-	.	gene_id "MSTRG.82405"; transcript_id "MSTRG.82405.58"; exon_number "6";
chr18	StringTie	exon	35497719	35498122	1000	-	.	gene_id "MSTRG.82405"; transcript_id "MSTRG.82405.58"; exon_number "7";
chr18	StringTie	exon	35499636	35499860	1000	-	.	gene_id "MSTRG.82405"; transcript_id "MSTRG.82405.58"; exon_number "8";
chr18	StringTie	exon	35513157	35513528	1000	-	.	gene_id "MSTRG.82405"; transcript_id "MSTRG.82405.58"; exon_number "9";
chr18	StringTie	transcript	35468307	35513527	1000	-	.	gene_id "MSTRG.82405"; transcript_id "MSTRG.82405.59";
chr18	StringTie	exon	35468307	35468742	1000	-	.	gene_id "MSTRG.82405"; transcript_id "MSTRG.82405.59"; exon_number "1";
chr18	StringTie	exon	35478282	35478349	1000	-	.	gene_id "MSTRG.82405"; transcript_id "MSTRG.82405.59"; exon_number "2";
chr18	StringTie	exon	35479300	35479411	1000	-	.	gene_id "MSTRG.82405"; transcript_id "MSTRG.82405.59"; exon_number "3";
chr18	StringTie	exon	35480453	35480563	1000	-	.	gene_id "MSTRG.82405"; transcript_id "MSTRG.82405.59"; exon_number "4";
chr18	StringTie	exon	35497719	35498122	1000	-	.	gene_id "MSTRG.82405"; transcript_id "MSTRG.82405.59"; exon_number "5";
chr18	StringTie	exon	35499689	35499860	1000	-	.	gene_id "MSTRG.82405"; transcript_id "MSTRG.82405.59"; exon_number "6";
chr18	StringTie	exon	35513157	35513527	1000	-	.	gene_id "MSTRG.82405"; transcript_id "MSTRG.82405.59"; exon_number "7";
chr18	StringTie	transcript	35435132	35443460	1000	-	.	gene_id "MSTRG.82405"; transcript_id "MSTRG.82405.6";
chr18	StringTie	exon	35435132	35438289	1000	-	.	gene_id "MSTRG.82405"; transcript_id "MSTRG.82405.6"; exon_number "1";
chr18	StringTie	exon	35443444	35443460	1000	-	.	gene_id "MSTRG.82405"; transcript_id "MSTRG.82405.6"; exon_number "2";
chr18	StringTie	transcript	35468312	35497959	1000	-	.	gene_id "MSTRG.82405"; transcript_id "MSTRG.82405.60";
chr18	StringTie	exon	35468312	35468742	1000	-	.	gene_id "MSTRG.82405"; transcript_id "MSTRG.82405.60"; exon_number "1";
chr18	StringTie	exon	35478290	35478349	1000	-	.	gene_id "MSTRG.82405"; transcript_id "MSTRG.82405.60"; exon_number "2";
chr18	StringTie	exon	35479300	35479411	1000	-	.	gene_id "MSTRG.82405"; transcript_id "MSTRG.82405.60"; exon_number "3";
chr18	StringTie	exon	35480453	35480563	1000	-	.	gene_id "MSTRG.82405"; transcript_id "MSTRG.82405.60"; exon_number "4";
chr18	StringTie	exon	35489332	35489385	1000	-	.	gene_id "MSTRG.82405"; transcript_id "MSTRG.82405.60"; exon_number "5";
chr18	StringTie	exon	35497719	35497959	1000	-	.	gene_id "MSTRG.82405"; transcript_id "MSTRG.82405.60"; exon_number "6";
chr18	StringTie	transcript	35468327	35497979	1000	-	.	gene_id "MSTRG.82405"; transcript_id "MSTRG.82405.61";
chr18	StringTie	exon	35468327	35468742	1000	-	.	gene_id "MSTRG.82405"; transcript_id "MSTRG.82405.61"; exon_number "1";
chr18	StringTie	exon	35478290	35478349	1000	-	.	gene_id "MSTRG.82405"; transcript_id "MSTRG.82405.61"; exon_number "2";
chr18	StringTie	exon	35479300	35479411	1000	-	.	gene_id "MSTRG.82405"; transcript_id "MSTRG.82405.61"; exon_number "3";
chr18	StringTie	exon	35480453	35480563	1000	-	.	gene_id "MSTRG.82405"; transcript_id "MSTRG.82405.61"; exon_number "4";
chr18	StringTie	exon	35497719	35497979	1000	-	.	gene_id "MSTRG.82405"; transcript_id "MSTRG.82405.61"; exon_number "5";
chr18	StringTie	transcript	35468327	35498065	1000	-	.	gene_id "MSTRG.82405"; transcript_id "MSTRG.82405.62";
chr18	StringTie	exon	35468327	35468742	1000	-	.	gene_id "MSTRG.82405"; transcript_id "MSTRG.82405.62"; exon_number "1";
chr18	StringTie	exon	35479300	35479411	1000	-	.	gene_id "MSTRG.82405"; transcript_id "MSTRG.82405.62"; exon_number "2";
chr18	StringTie	exon	35480453	35480563	1000	-	.	gene_id "MSTRG.82405"; transcript_id "MSTRG.82405.62"; exon_number "3";
chr18	StringTie	exon	35497719	35498065	1000	-	.	gene_id "MSTRG.82405"; transcript_id "MSTRG.82405.62"; exon_number "4";
chr18	StringTie	transcript	35468327	35500742	1000	-	.	gene_id "MSTRG.82405"; transcript_id "MSTRG.82405.63";
chr18	StringTie	exon	35468327	35468742	1000	-	.	gene_id "MSTRG.82405"; transcript_id "MSTRG.82405.63"; exon_number "1";
chr18	StringTie	exon	35478282	35478349	1000	-	.	gene_id "MSTRG.82405"; transcript_id "MSTRG.82405.63"; exon_number "2";
chr18	StringTie	exon	35479300	35479411	1000	-	.	gene_id "MSTRG.82405"; transcript_id "MSTRG.82405.63"; exon_number "3";
chr18	StringTie	exon	35480453	35480563	1000	-	.	gene_id "MSTRG.82405"; transcript_id "MSTRG.82405.63"; exon_number "4";
chr18	StringTie	exon	35497719	35498122	1000	-	.	gene_id "MSTRG.82405"; transcript_id "MSTRG.82405.63"; exon_number "5";
chr18	StringTie	exon	35500679	35500742	1000	-	.	gene_id "MSTRG.82405"; transcript_id "MSTRG.82405.63"; exon_number "6";
chr18	StringTie	transcript	35468327	35499464	1000	-	.	gene_id "MSTRG.82405"; transcript_id "MSTRG.82405.64";
chr18	StringTie	exon	35468327	35468742	1000	-	.	gene_id "MSTRG.82405"; transcript_id "MSTRG.82405.64"; exon_number "1";
chr18	StringTie	exon	35478282	35478349	1000	-	.	gene_id "MSTRG.82405"; transcript_id "MSTRG.82405.64"; exon_number "2";
chr18	StringTie	exon	35479300	35479411	1000	-	.	gene_id "MSTRG.82405"; transcript_id "MSTRG.82405.64"; exon_number "3";
chr18	StringTie	exon	35480453	35480563	1000	-	.	gene_id "MSTRG.82405"; transcript_id "MSTRG.82405.64"; exon_number "4";
chr18	StringTie	exon	35497719	35498037	1000	-	.	gene_id "MSTRG.82405"; transcript_id "MSTRG.82405.64"; exon_number "5";
chr18	StringTie	exon	35499443	35499464	1000	-	.	gene_id "MSTRG.82405"; transcript_id "MSTRG.82405.64"; exon_number "6";
chr18	StringTie	transcript	35468327	35497960	1000	-	.	gene_id "MSTRG.82405"; transcript_id "MSTRG.82405.65";
chr18	StringTie	exon	35468327	35468742	1000	-	.	gene_id "MSTRG.82405"; transcript_id "MSTRG.82405.65"; exon_number "1";
chr18	StringTie	exon	35478290	35478349	1000	-	.	gene_id "MSTRG.82405"; transcript_id "MSTRG.82405.65"; exon_number "2";
chr18	StringTie	exon	35479300	35479411	1000	-	.	gene_id "MSTRG.82405"; transcript_id "MSTRG.82405.65"; exon_number "3";
chr18	StringTie	exon	35480453	35480563	1000	-	.	gene_id "MSTRG.82405"; transcript_id "MSTRG.82405.65"; exon_number "4";
chr18	StringTie	exon	35487386	35487439	1000	-	.	gene_id "MSTRG.82405"; transcript_id "MSTRG.82405.65"; exon_number "5";
chr18	StringTie	exon	35489332	35489385	1000	-	.	gene_id "MSTRG.82405"; transcript_id "MSTRG.82405.65"; exon_number "6";
chr18	StringTie	exon	35497719	35497960	1000	-	.	gene_id "MSTRG.82405"; transcript_id "MSTRG.82405.65"; exon_number "7";
chr18	StringTie	transcript	35468327	35498147	1000	-	.	gene_id "MSTRG.82405"; transcript_id "MSTRG.82405.66";
chr18	StringTie	exon	35468327	35468742	1000	-	.	gene_id "MSTRG.82405"; transcript_id "MSTRG.82405.66"; exon_number "1";
chr18	StringTie	exon	35478282	35478349	1000	-	.	gene_id "MSTRG.82405"; transcript_id "MSTRG.82405.66"; exon_number "2";
chr18	StringTie	exon	35479300	35479411	1000	-	.	gene_id "MSTRG.82405"; transcript_id "MSTRG.82405.66"; exon_number "3";
chr18	StringTie	exon	35480453	35480563	1000	-	.	gene_id "MSTRG.82405"; transcript_id "MSTRG.82405.66"; exon_number "4";
chr18	StringTie	exon	35486004	35486114	1000	-	.	gene_id "MSTRG.82405"; transcript_id "MSTRG.82405.66"; exon_number "5";
chr18	StringTie	exon	35487386	35487439	1000	-	.	gene_id "MSTRG.82405"; transcript_id "MSTRG.82405.66"; exon_number "6";
chr18	StringTie	exon	35497719	35498147	1000	-	.	gene_id "MSTRG.82405"; transcript_id "MSTRG.82405.66"; exon_number "7";
chr18	StringTie	transcript	35468327	35513324	1000	-	.	gene_id "MSTRG.82405"; transcript_id "MSTRG.82405.67";
chr18	StringTie	exon	35468327	35468742	1000	-	.	gene_id "MSTRG.82405"; transcript_id "MSTRG.82405.67"; exon_number "1";
chr18	StringTie	exon	35478282	35478349	1000	-	.	gene_id "MSTRG.82405"; transcript_id "MSTRG.82405.67"; exon_number "2";
chr18	StringTie	exon	35479300	35479411	1000	-	.	gene_id "MSTRG.82405"; transcript_id "MSTRG.82405.67"; exon_number "3";
chr18	StringTie	exon	35480453	35480563	1000	-	.	gene_id "MSTRG.82405"; transcript_id "MSTRG.82405.67"; exon_number "4";
chr18	StringTie	exon	35497719	35498122	1000	-	.	gene_id "MSTRG.82405"; transcript_id "MSTRG.82405.67"; exon_number "5";
chr18	StringTie	exon	35499636	35499857	1000	-	.	gene_id "MSTRG.82405"; transcript_id "MSTRG.82405.67"; exon_number "6";
chr18	StringTie	exon	35513157	35513324	1000	-	.	gene_id "MSTRG.82405"; transcript_id "MSTRG.82405.67"; exon_number "7";
chr18	StringTie	transcript	35468330	35497599	1000	-	.	gene_id "MSTRG.82405"; transcript_id "MSTRG.82405.68";
chr18	StringTie	exon	35468330	35468742	1000	-	.	gene_id "MSTRG.82405"; transcript_id "MSTRG.82405.68"; exon_number "1";
chr18	StringTie	exon	35478282	35478349	1000	-	.	gene_id "MSTRG.82405"; transcript_id "MSTRG.82405.68"; exon_number "2";
chr18	StringTie	exon	35479300	35479411	1000	-	.	gene_id "MSTRG.82405"; transcript_id "MSTRG.82405.68"; exon_number "3";
chr18	StringTie	exon	35480453	35480563	1000	-	.	gene_id "MSTRG.82405"; transcript_id "MSTRG.82405.68"; exon_number "4";
chr18	StringTie	exon	35496775	35496882	1000	-	.	gene_id "MSTRG.82405"; transcript_id "MSTRG.82405.68"; exon_number "5";
chr18	StringTie	exon	35497506	35497599	1000	-	.	gene_id "MSTRG.82405"; transcript_id "MSTRG.82405.68"; exon_number "6";
chr18	StringTie	transcript	35468332	35498055	1000	-	.	gene_id "MSTRG.82405"; transcript_id "MSTRG.82405.69";
chr18	StringTie	exon	35468332	35468742	1000	-	.	gene_id "MSTRG.82405"; transcript_id "MSTRG.82405.69"; exon_number "1";
chr18	StringTie	exon	35480453	35480563	1000	-	.	gene_id "MSTRG.82405"; transcript_id "MSTRG.82405.69"; exon_number "2";
chr18	StringTie	exon	35497719	35498055	1000	-	.	gene_id "MSTRG.82405"; transcript_id "MSTRG.82405.69"; exon_number "3";
chr18	StringTie	transcript	35435157	35467349	1000	-	.	gene_id "MSTRG.82405"; transcript_id "MSTRG.82405.7";
chr18	StringTie	exon	35435157	35438289	1000	-	.	gene_id "MSTRG.82405"; transcript_id "MSTRG.82405.7"; exon_number "1";
chr18	StringTie	exon	35443850	35444022	1000	-	.	gene_id "MSTRG.82405"; transcript_id "MSTRG.82405.7"; exon_number "2";
chr18	StringTie	exon	35446875	35446955	1000	-	.	gene_id "MSTRG.82405"; transcript_id "MSTRG.82405.7"; exon_number "3";
chr18	StringTie	exon	35466624	35467349	1000	-	.	gene_id "MSTRG.82405"; transcript_id "MSTRG.82405.7"; exon_number "4";
chr18	StringTie	transcript	35468333	35513348	1000	-	.	gene_id "MSTRG.82405"; transcript_id "MSTRG.82405.70";
chr18	StringTie	exon	35468333	35468742	1000	-	.	gene_id "MSTRG.82405"; transcript_id "MSTRG.82405.70"; exon_number "1";
chr18	StringTie	exon	35478282	35478349	1000	-	.	gene_id "MSTRG.82405"; transcript_id "MSTRG.82405.70"; exon_number "2";
chr18	StringTie	exon	35479300	35479411	1000	-	.	gene_id "MSTRG.82405"; transcript_id "MSTRG.82405.70"; exon_number "3";
chr18	StringTie	exon	35480453	35480563	1000	-	.	gene_id "MSTRG.82405"; transcript_id "MSTRG.82405.70"; exon_number "4";
chr18	StringTie	exon	35497719	35498122	1000	-	.	gene_id "MSTRG.82405"; transcript_id "MSTRG.82405.70"; exon_number "5";
chr18	StringTie	exon	35513329	35513348	1000	-	.	gene_id "MSTRG.82405"; transcript_id "MSTRG.82405.70"; exon_number "6";
chr18	StringTie	transcript	35468333	35498091	1000	-	.	gene_id "MSTRG.82405"; transcript_id "MSTRG.82405.71";
chr18	StringTie	exon	35468333	35468742	1000	-	.	gene_id "MSTRG.82405"; transcript_id "MSTRG.82405.71"; exon_number "1";
chr18	StringTie	exon	35478282	35478289	1000	-	.	gene_id "MSTRG.82405"; transcript_id "MSTRG.82405.71"; exon_number "2";
chr18	StringTie	exon	35497757	35498091	1000	-	.	gene_id "MSTRG.82405"; transcript_id "MSTRG.82405.71"; exon_number "3";
chr18	StringTie	transcript	35468333	35492424	1000	-	.	gene_id "MSTRG.82405"; transcript_id "MSTRG.82405.72";
chr18	StringTie	exon	35468333	35468742	1000	-	.	gene_id "MSTRG.82405"; transcript_id "MSTRG.82405.72"; exon_number "1";
chr18	StringTie	exon	35478282	35478349	1000	-	.	gene_id "MSTRG.82405"; transcript_id "MSTRG.82405.72"; exon_number "2";
chr18	StringTie	exon	35479300	35479411	1000	-	.	gene_id "MSTRG.82405"; transcript_id "MSTRG.82405.72"; exon_number "3";
chr18	StringTie	exon	35480453	35480563	1000	-	.	gene_id "MSTRG.82405"; transcript_id "MSTRG.82405.72"; exon_number "4";
chr18	StringTie	exon	35490666	35492424	1000	-	.	gene_id "MSTRG.82405"; transcript_id "MSTRG.82405.72"; exon_number "5";
chr18	StringTie	transcript	35468333	35499811	1000	-	.	gene_id "MSTRG.82405"; transcript_id "MSTRG.82405.73";
chr18	StringTie	exon	35468333	35468742	1000	-	.	gene_id "MSTRG.82405"; transcript_id "MSTRG.82405.73"; exon_number "1";
chr18	StringTie	exon	35478282	35478349	1000	-	.	gene_id "MSTRG.82405"; transcript_id "MSTRG.82405.73"; exon_number "2";
chr18	StringTie	exon	35479300	35479411	1000	-	.	gene_id "MSTRG.82405"; transcript_id "MSTRG.82405.73"; exon_number "3";
chr18	StringTie	exon	35480453	35480563	1000	-	.	gene_id "MSTRG.82405"; transcript_id "MSTRG.82405.73"; exon_number "4";
chr18	StringTie	exon	35497719	35498037	1000	-	.	gene_id "MSTRG.82405"; transcript_id "MSTRG.82405.73"; exon_number "5";
chr18	StringTie	exon	35499689	35499811	1000	-	.	gene_id "MSTRG.82405"; transcript_id "MSTRG.82405.73"; exon_number "6";
chr18	StringTie	transcript	35468333	35497950	1000	-	.	gene_id "MSTRG.82405"; transcript_id "MSTRG.82405.74";
chr18	StringTie	exon	35468333	35468742	1000	-	.	gene_id "MSTRG.82405"; transcript_id "MSTRG.82405.74"; exon_number "1";
chr18	StringTie	exon	35478290	35478349	1000	-	.	gene_id "MSTRG.82405"; transcript_id "MSTRG.82405.74"; exon_number "2";
chr18	StringTie	exon	35479300	35479411	1000	-	.	gene_id "MSTRG.82405"; transcript_id "MSTRG.82405.74"; exon_number "3";
chr18	StringTie	exon	35480453	35480563	1000	-	.	gene_id "MSTRG.82405"; transcript_id "MSTRG.82405.74"; exon_number "4";
chr18	StringTie	exon	35487386	35487439	1000	-	.	gene_id "MSTRG.82405"; transcript_id "MSTRG.82405.74"; exon_number "5";
chr18	StringTie	exon	35497719	35497950	1000	-	.	gene_id "MSTRG.82405"; transcript_id "MSTRG.82405.74"; exon_number "6";
chr18	StringTie	transcript	35468333	35498020	1000	-	.	gene_id "MSTRG.82405"; transcript_id "MSTRG.82405.75";
chr18	StringTie	exon	35468333	35468742	1000	-	.	gene_id "MSTRG.82405"; transcript_id "MSTRG.82405.75"; exon_number "1";
chr18	StringTie	exon	35478282	35478349	1000	-	.	gene_id "MSTRG.82405"; transcript_id "MSTRG.82405.75"; exon_number "2";
chr18	StringTie	exon	35479300	35479411	1000	-	.	gene_id "MSTRG.82405"; transcript_id "MSTRG.82405.75"; exon_number "3";
chr18	StringTie	exon	35480453	35480563	1000	-	.	gene_id "MSTRG.82405"; transcript_id "MSTRG.82405.75"; exon_number "4";
chr18	StringTie	exon	35487386	35487439	1000	-	.	gene_id "MSTRG.82405"; transcript_id "MSTRG.82405.75"; exon_number "5";
chr18	StringTie	exon	35487701	35487823	1000	-	.	gene_id "MSTRG.82405"; transcript_id "MSTRG.82405.75"; exon_number "6";
chr18	StringTie	exon	35489332	35489385	1000	-	.	gene_id "MSTRG.82405"; transcript_id "MSTRG.82405.75"; exon_number "7";
chr18	StringTie	exon	35497719	35498020	1000	-	.	gene_id "MSTRG.82405"; transcript_id "MSTRG.82405.75"; exon_number "8";
chr18	StringTie	transcript	35468353	35490713	1000	-	.	gene_id "MSTRG.82405"; transcript_id "MSTRG.82405.78";
chr18	StringTie	exon	35468353	35468742	1000	-	.	gene_id "MSTRG.82405"; transcript_id "MSTRG.82405.78"; exon_number "1";
chr18	StringTie	exon	35478282	35478349	1000	-	.	gene_id "MSTRG.82405"; transcript_id "MSTRG.82405.78"; exon_number "2";
chr18	StringTie	exon	35479300	35479411	1000	-	.	gene_id "MSTRG.82405"; transcript_id "MSTRG.82405.78"; exon_number "3";
chr18	StringTie	exon	35480453	35480563	1000	-	.	gene_id "MSTRG.82405"; transcript_id "MSTRG.82405.78"; exon_number "4";
chr18	StringTie	exon	35489332	35489385	1000	-	.	gene_id "MSTRG.82405"; transcript_id "MSTRG.82405.78"; exon_number "5";
chr18	StringTie	exon	35490666	35490713	1000	-	.	gene_id "MSTRG.82405"; transcript_id "MSTRG.82405.78"; exon_number "6";
chr18	StringTie	transcript	35468421	35490713	1000	-	.	gene_id "MSTRG.82405"; transcript_id "MSTRG.82405.79";
chr18	StringTie	exon	35468421	35468742	1000	-	.	gene_id "MSTRG.82405"; transcript_id "MSTRG.82405.79"; exon_number "1";
chr18	StringTie	exon	35478282	35478349	1000	-	.	gene_id "MSTRG.82405"; transcript_id "MSTRG.82405.79"; exon_number "2";
chr18	StringTie	exon	35479300	35479411	1000	-	.	gene_id "MSTRG.82405"; transcript_id "MSTRG.82405.79"; exon_number "3";
chr18	StringTie	exon	35480453	35480563	1000	-	.	gene_id "MSTRG.82405"; transcript_id "MSTRG.82405.79"; exon_number "4";
chr18	StringTie	exon	35487386	35487823	1000	-	.	gene_id "MSTRG.82405"; transcript_id "MSTRG.82405.79"; exon_number "5";
chr18	StringTie	exon	35489332	35489385	1000	-	.	gene_id "MSTRG.82405"; transcript_id "MSTRG.82405.79"; exon_number "6";
chr18	StringTie	exon	35490666	35490713	1000	-	.	gene_id "MSTRG.82405"; transcript_id "MSTRG.82405.79"; exon_number "7";
chr18	StringTie	transcript	35435166	35467419	1000	-	.	gene_id "MSTRG.82405"; transcript_id "MSTRG.82405.8";
chr18	StringTie	exon	35435166	35438289	1000	-	.	gene_id "MSTRG.82405"; transcript_id "MSTRG.82405.8"; exon_number "1";
chr18	StringTie	exon	35446875	35446955	1000	-	.	gene_id "MSTRG.82405"; transcript_id "MSTRG.82405.8"; exon_number "2";
chr18	StringTie	exon	35447485	35447542	1000	-	.	gene_id "MSTRG.82405"; transcript_id "MSTRG.82405.8"; exon_number "3";
chr18	StringTie	exon	35466624	35467419	1000	-	.	gene_id "MSTRG.82405"; transcript_id "MSTRG.82405.8"; exon_number "4";
chr18	StringTie	transcript	35561477	35568163	1000	-	.	gene_id "MSTRG.82405"; transcript_id "MSTRG.82405.89";
chr18	StringTie	exon	35561477	35561832	1000	-	.	gene_id "MSTRG.82405"; transcript_id "MSTRG.82405.89"; exon_number "1";
chr18	StringTie	exon	35567971	35568163	1000	-	.	gene_id "MSTRG.82405"; transcript_id "MSTRG.82405.89"; exon_number "2";
chr18	StringTie	transcript	35437815	35467291	1000	-	.	gene_id "MSTRG.82405"; transcript_id "MSTRG.82405.9";
chr18	StringTie	exon	35437815	35438266	1000	-	.	gene_id "MSTRG.82405"; transcript_id "MSTRG.82405.9"; exon_number "1";
chr18	StringTie	exon	35438767	35438852	1000	-	.	gene_id "MSTRG.82405"; transcript_id "MSTRG.82405.9"; exon_number "2";
chr18	StringTie	exon	35446875	35446955	1000	-	.	gene_id "MSTRG.82405"; transcript_id "MSTRG.82405.9"; exon_number "3";
chr18	StringTie	exon	35466624	35467291	1000	-	.	gene_id "MSTRG.82405"; transcript_id "MSTRG.82405.9"; exon_number "4";
chr18	StringTie	transcript	35453044	35463812	1000	+	.	gene_id "MSTRG.82406"; transcript_id "MSTRG.82406.1";
chr18	StringTie	exon	35453044	35453083	1000	+	.	gene_id "MSTRG.82406"; transcript_id "MSTRG.82406.1"; exon_number "1";
chr18	StringTie	exon	35462884	35463812	1000	+	.	gene_id "MSTRG.82406"; transcript_id "MSTRG.82406.1"; exon_number "2";
chr18	StringTie	transcript	35483431	35483667	1000	-	.	gene_id "MSTRG.82407"; transcript_id "ENST00000622938"; gene_name "RP11-322E11.3"; ref_gene_id "ENSG00000279074";
chr18	StringTie	exon	35483431	35483667	1000	-	.	gene_id "MSTRG.82407"; transcript_id "ENST00000622938"; exon_number "1"; gene_name "RP11-322E11.3"; ref_gene_id "ENSG00000279074";
chr18	StringTie	transcript	35519462	35521408	1000	.	.	gene_id "MSTRG.82408"; transcript_id "MSTRG.82408.1";
chr18	StringTie	exon	35519462	35521408	1000	.	.	gene_id "MSTRG.82408"; transcript_id "MSTRG.82408.1"; exon_number "1";
chr18	StringTie	transcript	35522088	35529394	1000	.	.	gene_id "MSTRG.82409"; transcript_id "MSTRG.82409.1";
chr18	StringTie	exon	35522088	35529394	1000	.	.	gene_id "MSTRG.82409"; transcript_id "MSTRG.82409.1"; exon_number "1";
chr1	StringTie	transcript	114468315	114469282	1000	+	.	gene_id "MSTRG.8241"; transcript_id "ENST00000457635"; gene_name "EIF2S2P5"; ref_gene_id "ENSG00000225650";
chr1	StringTie	exon	114468315	114469282	1000	+	.	gene_id "MSTRG.8241"; transcript_id "ENST00000457635"; exon_number "1"; gene_name "EIF2S2P5"; ref_gene_id "ENSG00000225650";
chr18	StringTie	transcript	35531078	35533657	1000	.	.	gene_id "MSTRG.82410"; transcript_id "MSTRG.82410.1";
chr18	StringTie	exon	35531078	35533657	1000	.	.	gene_id "MSTRG.82410"; transcript_id "MSTRG.82410.1"; exon_number "1";
chr18	StringTie	transcript	35535121	35537005	1000	.	.	gene_id "MSTRG.82411"; transcript_id "MSTRG.82411.1";
chr18	StringTie	exon	35535121	35537005	1000	.	.	gene_id "MSTRG.82411"; transcript_id "MSTRG.82411.1"; exon_number "1";
chr18	StringTie	transcript	35538089	35538438	1000	.	.	gene_id "MSTRG.82412"; transcript_id "MSTRG.82412.1";
chr18	StringTie	exon	35538089	35538438	1000	.	.	gene_id "MSTRG.82412"; transcript_id "MSTRG.82412.1"; exon_number "1";
chr18	StringTie	transcript	35544719	35549954	1000	.	.	gene_id "MSTRG.82413"; transcript_id "MSTRG.82413.1";
chr18	StringTie	exon	35544719	35549954	1000	.	.	gene_id "MSTRG.82413"; transcript_id "MSTRG.82413.1"; exon_number "1";
chr18	StringTie	transcript	35551147	35552388	1000	.	.	gene_id "MSTRG.82414"; transcript_id "MSTRG.82414.1";
chr18	StringTie	exon	35551147	35552388	1000	.	.	gene_id "MSTRG.82414"; transcript_id "MSTRG.82414.1"; exon_number "1";
chr18	StringTie	transcript	35553841	35555001	1000	.	.	gene_id "MSTRG.82415"; transcript_id "MSTRG.82415.1";
chr18	StringTie	exon	35553841	35555001	1000	.	.	gene_id "MSTRG.82415"; transcript_id "MSTRG.82415.1"; exon_number "1";
chr18	StringTie	transcript	35556894	35557358	1000	.	.	gene_id "MSTRG.82416"; transcript_id "MSTRG.82416.1";
chr18	StringTie	exon	35556894	35557358	1000	.	.	gene_id "MSTRG.82416"; transcript_id "MSTRG.82416.1"; exon_number "1";
chr18	StringTie	transcript	35558649	35558895	1000	.	.	gene_id "MSTRG.82417"; transcript_id "MSTRG.82417.1";
chr18	StringTie	exon	35558649	35558895	1000	.	.	gene_id "MSTRG.82417"; transcript_id "MSTRG.82417.1"; exon_number "1";
chr18	StringTie	transcript	35560392	35560882	1000	.	.	gene_id "MSTRG.82418"; transcript_id "MSTRG.82418.1";
chr18	StringTie	exon	35560392	35560882	1000	.	.	gene_id "MSTRG.82418"; transcript_id "MSTRG.82418.1"; exon_number "1";
chr18	StringTie	transcript	35573457	35576197	1000	.	.	gene_id "MSTRG.82419"; transcript_id "MSTRG.82419.1";
chr18	StringTie	exon	35573457	35576197	1000	.	.	gene_id "MSTRG.82419"; transcript_id "MSTRG.82419.1"; exon_number "1";
chr1	StringTie	transcript	114490724	114490832	1000	+	.	gene_id "MSTRG.8242"; transcript_id "ENST00000364244"; gene_name "Y_RNA"; ref_gene_id "ENSG00000201114";
chr1	StringTie	exon	114490724	114490832	1000	+	.	gene_id "MSTRG.8242"; transcript_id "ENST00000364244"; exon_number "1"; gene_name "Y_RNA"; ref_gene_id "ENSG00000201114";
chr18	StringTie	transcript	35654560	35711834	1000	+	.	gene_id "MSTRG.82420"; transcript_id "ENST00000269195"; gene_name "GALNT1"; ref_gene_id "ENSG00000141429";
chr18	StringTie	exon	35654560	35654801	1000	+	.	gene_id "MSTRG.82420"; transcript_id "ENST00000269195"; exon_number "1"; gene_name "GALNT1"; ref_gene_id "ENSG00000141429";
chr18	StringTie	exon	35663628	35663802	1000	+	.	gene_id "MSTRG.82420"; transcript_id "ENST00000269195"; exon_number "2"; gene_name "GALNT1"; ref_gene_id "ENSG00000141429";
chr18	StringTie	exon	35677591	35677757	1000	+	.	gene_id "MSTRG.82420"; transcript_id "ENST00000269195"; exon_number "3"; gene_name "GALNT1"; ref_gene_id "ENSG00000141429";
chr18	StringTie	exon	35683391	35683598	1000	+	.	gene_id "MSTRG.82420"; transcript_id "ENST00000269195"; exon_number "4"; gene_name "GALNT1"; ref_gene_id "ENSG00000141429";
chr18	StringTie	exon	35687016	35687186	1000	+	.	gene_id "MSTRG.82420"; transcript_id "ENST00000269195"; exon_number "5"; gene_name "GALNT1"; ref_gene_id "ENSG00000141429";
chr18	StringTie	exon	35689173	35689290	1000	+	.	gene_id "MSTRG.82420"; transcript_id "ENST00000269195"; exon_number "6"; gene_name "GALNT1"; ref_gene_id "ENSG00000141429";
chr18	StringTie	exon	35691012	35691192	1000	+	.	gene_id "MSTRG.82420"; transcript_id "ENST00000269195"; exon_number "7"; gene_name "GALNT1"; ref_gene_id "ENSG00000141429";
chr18	StringTie	exon	35692181	35692320	1000	+	.	gene_id "MSTRG.82420"; transcript_id "ENST00000269195"; exon_number "8"; gene_name "GALNT1"; ref_gene_id "ENSG00000141429";
chr18	StringTie	exon	35702897	35702995	1000	+	.	gene_id "MSTRG.82420"; transcript_id "ENST00000269195"; exon_number "9"; gene_name "GALNT1"; ref_gene_id "ENSG00000141429";
chr18	StringTie	exon	35703509	35703643	1000	+	.	gene_id "MSTRG.82420"; transcript_id "ENST00000269195"; exon_number "10"; gene_name "GALNT1"; ref_gene_id "ENSG00000141429";
chr18	StringTie	exon	35709624	35711834	1000	+	.	gene_id "MSTRG.82420"; transcript_id "ENST00000269195"; exon_number "11"; gene_name "GALNT1"; ref_gene_id "ENSG00000141429";
chr18	StringTie	transcript	35581117	35654593	1000	+	.	gene_id "MSTRG.82420"; transcript_id "ENST00000586725"; gene_name "GALNT1"; ref_gene_id "ENSG00000141429";
chr18	StringTie	exon	35581117	35581303	1000	+	.	gene_id "MSTRG.82420"; transcript_id "ENST00000586725"; exon_number "1"; gene_name "GALNT1"; ref_gene_id "ENSG00000141429";
chr18	StringTie	exon	35627434	35627484	1000	+	.	gene_id "MSTRG.82420"; transcript_id "ENST00000586725"; exon_number "2"; gene_name "GALNT1"; ref_gene_id "ENSG00000141429";
chr18	StringTie	exon	35654560	35654593	1000	+	.	gene_id "MSTRG.82420"; transcript_id "ENST00000586725"; exon_number "3"; gene_name "GALNT1"; ref_gene_id "ENSG00000141429";
chr18	StringTie	transcript	35627429	35710292	1000	+	.	gene_id "MSTRG.82420"; transcript_id "ENST00000589189"; gene_name "GALNT1"; ref_gene_id "ENSG00000141429";
chr18	StringTie	exon	35627429	35627484	1000	+	.	gene_id "MSTRG.82420"; transcript_id "ENST00000589189"; exon_number "1"; gene_name "GALNT1"; ref_gene_id "ENSG00000141429";
chr18	StringTie	exon	35654560	35654801	1000	+	.	gene_id "MSTRG.82420"; transcript_id "ENST00000589189"; exon_number "2"; gene_name "GALNT1"; ref_gene_id "ENSG00000141429";
chr18	StringTie	exon	35663628	35663802	1000	+	.	gene_id "MSTRG.82420"; transcript_id "ENST00000589189"; exon_number "3"; gene_name "GALNT1"; ref_gene_id "ENSG00000141429";
chr18	StringTie	exon	35677591	35677757	1000	+	.	gene_id "MSTRG.82420"; transcript_id "ENST00000589189"; exon_number "4"; gene_name "GALNT1"; ref_gene_id "ENSG00000141429";
chr18	StringTie	exon	35683391	35683598	1000	+	.	gene_id "MSTRG.82420"; transcript_id "ENST00000589189"; exon_number "5"; gene_name "GALNT1"; ref_gene_id "ENSG00000141429";
chr18	StringTie	exon	35687016	35687186	1000	+	.	gene_id "MSTRG.82420"; transcript_id "ENST00000589189"; exon_number "6"; gene_name "GALNT1"; ref_gene_id "ENSG00000141429";
chr18	StringTie	exon	35689173	35689290	1000	+	.	gene_id "MSTRG.82420"; transcript_id "ENST00000589189"; exon_number "7"; gene_name "GALNT1"; ref_gene_id "ENSG00000141429";
chr18	StringTie	exon	35691012	35691225	1000	+	.	gene_id "MSTRG.82420"; transcript_id "ENST00000589189"; exon_number "8"; gene_name "GALNT1"; ref_gene_id "ENSG00000141429";
chr18	StringTie	exon	35702805	35702995	1000	+	.	gene_id "MSTRG.82420"; transcript_id "ENST00000589189"; exon_number "9"; gene_name "GALNT1"; ref_gene_id "ENSG00000141429";
chr18	StringTie	exon	35703509	35703643	1000	+	.	gene_id "MSTRG.82420"; transcript_id "ENST00000589189"; exon_number "10"; gene_name "GALNT1"; ref_gene_id "ENSG00000141429";
chr18	StringTie	exon	35709624	35710292	1000	+	.	gene_id "MSTRG.82420"; transcript_id "ENST00000589189"; exon_number "11"; gene_name "GALNT1"; ref_gene_id "ENSG00000141429";
chr18	StringTie	transcript	35654656	35709780	1000	+	.	gene_id "MSTRG.82420"; transcript_id "ENST00000590654"; gene_name "GALNT1"; ref_gene_id "ENSG00000141429";
chr18	StringTie	exon	35654656	35654801	1000	+	.	gene_id "MSTRG.82420"; transcript_id "ENST00000590654"; exon_number "1"; gene_name "GALNT1"; ref_gene_id "ENSG00000141429";
chr18	StringTie	exon	35659858	35659930	1000	+	.	gene_id "MSTRG.82420"; transcript_id "ENST00000590654"; exon_number "2"; gene_name "GALNT1"; ref_gene_id "ENSG00000141429";
chr18	StringTie	exon	35663628	35663802	1000	+	.	gene_id "MSTRG.82420"; transcript_id "ENST00000590654"; exon_number "3"; gene_name "GALNT1"; ref_gene_id "ENSG00000141429";
chr18	StringTie	exon	35677591	35677757	1000	+	.	gene_id "MSTRG.82420"; transcript_id "ENST00000590654"; exon_number "4"; gene_name "GALNT1"; ref_gene_id "ENSG00000141429";
chr18	StringTie	exon	35683391	35683598	1000	+	.	gene_id "MSTRG.82420"; transcript_id "ENST00000590654"; exon_number "5"; gene_name "GALNT1"; ref_gene_id "ENSG00000141429";
chr18	StringTie	exon	35687016	35687186	1000	+	.	gene_id "MSTRG.82420"; transcript_id "ENST00000590654"; exon_number "6"; gene_name "GALNT1"; ref_gene_id "ENSG00000141429";
chr18	StringTie	exon	35689173	35689290	1000	+	.	gene_id "MSTRG.82420"; transcript_id "ENST00000590654"; exon_number "7"; gene_name "GALNT1"; ref_gene_id "ENSG00000141429";
chr18	StringTie	exon	35691012	35691192	1000	+	.	gene_id "MSTRG.82420"; transcript_id "ENST00000590654"; exon_number "8"; gene_name "GALNT1"; ref_gene_id "ENSG00000141429";
chr18	StringTie	exon	35692181	35692320	1000	+	.	gene_id "MSTRG.82420"; transcript_id "ENST00000590654"; exon_number "9"; gene_name "GALNT1"; ref_gene_id "ENSG00000141429";
chr18	StringTie	exon	35702897	35702995	1000	+	.	gene_id "MSTRG.82420"; transcript_id "ENST00000590654"; exon_number "10"; gene_name "GALNT1"; ref_gene_id "ENSG00000141429";
chr18	StringTie	exon	35703509	35703643	1000	+	.	gene_id "MSTRG.82420"; transcript_id "ENST00000590654"; exon_number "11"; gene_name "GALNT1"; ref_gene_id "ENSG00000141429";
chr18	StringTie	exon	35709624	35709780	1000	+	.	gene_id "MSTRG.82420"; transcript_id "ENST00000590654"; exon_number "12"; gene_name "GALNT1"; ref_gene_id "ENSG00000141429";
chr18	StringTie	transcript	35716370	35717978	1000	+	.	gene_id "MSTRG.82420"; transcript_id "ENST00000590983"; gene_name "RP11-873E20.1"; ref_gene_id "ENSG00000267397";
chr18	StringTie	exon	35716370	35717978	1000	+	.	gene_id "MSTRG.82420"; transcript_id "ENST00000590983"; exon_number "1"; gene_name "RP11-873E20.1"; ref_gene_id "ENSG00000267397";
chr18	StringTie	transcript	35654572	35664517	1000	+	.	gene_id "MSTRG.82420"; transcript_id "ENST00000591081"; gene_name "GALNT1"; ref_gene_id "ENSG00000141429";
chr18	StringTie	exon	35654572	35654801	1000	+	.	gene_id "MSTRG.82420"; transcript_id "ENST00000591081"; exon_number "1"; gene_name "GALNT1"; ref_gene_id "ENSG00000141429";
chr18	StringTie	exon	35663628	35664517	1000	+	.	gene_id "MSTRG.82420"; transcript_id "ENST00000591081"; exon_number "2"; gene_name "GALNT1"; ref_gene_id "ENSG00000141429";
chr18	StringTie	transcript	35581740	35663804	1000	+	.	gene_id "MSTRG.82420"; transcript_id "ENST00000591924"; gene_name "GALNT1"; ref_gene_id "ENSG00000141429";
chr18	StringTie	exon	35581740	35581862	1000	+	.	gene_id "MSTRG.82420"; transcript_id "ENST00000591924"; exon_number "1"; gene_name "GALNT1"; ref_gene_id "ENSG00000141429";
chr18	StringTie	exon	35654560	35654801	1000	+	.	gene_id "MSTRG.82420"; transcript_id "ENST00000591924"; exon_number "2"; gene_name "GALNT1"; ref_gene_id "ENSG00000141429";
chr18	StringTie	exon	35663628	35663804	1000	+	.	gene_id "MSTRG.82420"; transcript_id "ENST00000591924"; exon_number "3"; gene_name "GALNT1"; ref_gene_id "ENSG00000141429";
chr18	StringTie	transcript	35579155	35714237	1000	+	.	gene_id "MSTRG.82420"; transcript_id "MSTRG.82420.1";
chr18	StringTie	exon	35579155	35581303	1000	+	.	gene_id "MSTRG.82420"; transcript_id "MSTRG.82420.1"; exon_number "1";
chr18	StringTie	exon	35627434	35627484	1000	+	.	gene_id "MSTRG.82420"; transcript_id "MSTRG.82420.1"; exon_number "2";
chr18	StringTie	exon	35654560	35654801	1000	+	.	gene_id "MSTRG.82420"; transcript_id "MSTRG.82420.1"; exon_number "3";
chr18	StringTie	exon	35663628	35663802	1000	+	.	gene_id "MSTRG.82420"; transcript_id "MSTRG.82420.1"; exon_number "4";
chr18	StringTie	exon	35677591	35677757	1000	+	.	gene_id "MSTRG.82420"; transcript_id "MSTRG.82420.1"; exon_number "5";
chr18	StringTie	exon	35683391	35683598	1000	+	.	gene_id "MSTRG.82420"; transcript_id "MSTRG.82420.1"; exon_number "6";
chr18	StringTie	exon	35687016	35687186	1000	+	.	gene_id "MSTRG.82420"; transcript_id "MSTRG.82420.1"; exon_number "7";
chr18	StringTie	exon	35689173	35689290	1000	+	.	gene_id "MSTRG.82420"; transcript_id "MSTRG.82420.1"; exon_number "8";
chr18	StringTie	exon	35691012	35691192	1000	+	.	gene_id "MSTRG.82420"; transcript_id "MSTRG.82420.1"; exon_number "9";
chr18	StringTie	exon	35692181	35692320	1000	+	.	gene_id "MSTRG.82420"; transcript_id "MSTRG.82420.1"; exon_number "10";
chr18	StringTie	exon	35702897	35702995	1000	+	.	gene_id "MSTRG.82420"; transcript_id "MSTRG.82420.1"; exon_number "11";
chr18	StringTie	exon	35703509	35703643	1000	+	.	gene_id "MSTRG.82420"; transcript_id "MSTRG.82420.1"; exon_number "12";
chr18	StringTie	exon	35709608	35714237	1000	+	.	gene_id "MSTRG.82420"; transcript_id "MSTRG.82420.1"; exon_number "13";
chr18	StringTie	transcript	35581442	35714426	1000	+	.	gene_id "MSTRG.82420"; transcript_id "MSTRG.82420.11";
chr18	StringTie	exon	35581442	35581465	1000	+	.	gene_id "MSTRG.82420"; transcript_id "MSTRG.82420.11"; exon_number "1";
chr18	StringTie	exon	35581840	35581862	1000	+	.	gene_id "MSTRG.82420"; transcript_id "MSTRG.82420.11"; exon_number "2";
chr18	StringTie	exon	35654560	35654801	1000	+	.	gene_id "MSTRG.82420"; transcript_id "MSTRG.82420.11"; exon_number "3";
chr18	StringTie	exon	35663628	35663802	1000	+	.	gene_id "MSTRG.82420"; transcript_id "MSTRG.82420.11"; exon_number "4";
chr18	StringTie	exon	35677591	35677757	1000	+	.	gene_id "MSTRG.82420"; transcript_id "MSTRG.82420.11"; exon_number "5";
chr18	StringTie	exon	35683391	35683598	1000	+	.	gene_id "MSTRG.82420"; transcript_id "MSTRG.82420.11"; exon_number "6";
chr18	StringTie	exon	35687016	35687186	1000	+	.	gene_id "MSTRG.82420"; transcript_id "MSTRG.82420.11"; exon_number "7";
chr18	StringTie	exon	35689173	35689290	1000	+	.	gene_id "MSTRG.82420"; transcript_id "MSTRG.82420.11"; exon_number "8";
chr18	StringTie	exon	35691012	35691192	1000	+	.	gene_id "MSTRG.82420"; transcript_id "MSTRG.82420.11"; exon_number "9";
chr18	StringTie	exon	35692181	35692320	1000	+	.	gene_id "MSTRG.82420"; transcript_id "MSTRG.82420.11"; exon_number "10";
chr18	StringTie	exon	35702897	35702995	1000	+	.	gene_id "MSTRG.82420"; transcript_id "MSTRG.82420.11"; exon_number "11";
chr18	StringTie	exon	35703509	35703643	1000	+	.	gene_id "MSTRG.82420"; transcript_id "MSTRG.82420.11"; exon_number "12";
chr18	StringTie	exon	35709608	35714426	1000	+	.	gene_id "MSTRG.82420"; transcript_id "MSTRG.82420.11"; exon_number "13";
chr18	StringTie	transcript	35581501	35713335	1000	+	.	gene_id "MSTRG.82420"; transcript_id "MSTRG.82420.12";
chr18	StringTie	exon	35581501	35581522	1000	+	.	gene_id "MSTRG.82420"; transcript_id "MSTRG.82420.12"; exon_number "1";
chr18	StringTie	exon	35581841	35581862	1000	+	.	gene_id "MSTRG.82420"; transcript_id "MSTRG.82420.12"; exon_number "2";
chr18	StringTie	exon	35654560	35654801	1000	+	.	gene_id "MSTRG.82420"; transcript_id "MSTRG.82420.12"; exon_number "3";
chr18	StringTie	exon	35663628	35663802	1000	+	.	gene_id "MSTRG.82420"; transcript_id "MSTRG.82420.12"; exon_number "4";
chr18	StringTie	exon	35677591	35677757	1000	+	.	gene_id "MSTRG.82420"; transcript_id "MSTRG.82420.12"; exon_number "5";
chr18	StringTie	exon	35683391	35683598	1000	+	.	gene_id "MSTRG.82420"; transcript_id "MSTRG.82420.12"; exon_number "6";
chr18	StringTie	exon	35687016	35687186	1000	+	.	gene_id "MSTRG.82420"; transcript_id "MSTRG.82420.12"; exon_number "7";
chr18	StringTie	exon	35689173	35689290	1000	+	.	gene_id "MSTRG.82420"; transcript_id "MSTRG.82420.12"; exon_number "8";
chr18	StringTie	exon	35691012	35691192	1000	+	.	gene_id "MSTRG.82420"; transcript_id "MSTRG.82420.12"; exon_number "9";
chr18	StringTie	exon	35692181	35692320	1000	+	.	gene_id "MSTRG.82420"; transcript_id "MSTRG.82420.12"; exon_number "10";
chr18	StringTie	exon	35702897	35702995	1000	+	.	gene_id "MSTRG.82420"; transcript_id "MSTRG.82420.12"; exon_number "11";
chr18	StringTie	exon	35703509	35703643	1000	+	.	gene_id "MSTRG.82420"; transcript_id "MSTRG.82420.12"; exon_number "12";
chr18	StringTie	exon	35709624	35713335	1000	+	.	gene_id "MSTRG.82420"; transcript_id "MSTRG.82420.12"; exon_number "13";
chr18	StringTie	transcript	35581566	35713542	1000	+	.	gene_id "MSTRG.82420"; transcript_id "MSTRG.82420.13";
chr18	StringTie	exon	35581566	35581576	1000	+	.	gene_id "MSTRG.82420"; transcript_id "MSTRG.82420.13"; exon_number "1";
chr18	StringTie	exon	35581836	35581862	1000	+	.	gene_id "MSTRG.82420"; transcript_id "MSTRG.82420.13"; exon_number "2";
chr18	StringTie	exon	35654560	35654801	1000	+	.	gene_id "MSTRG.82420"; transcript_id "MSTRG.82420.13"; exon_number "3";
chr18	StringTie	exon	35663628	35663802	1000	+	.	gene_id "MSTRG.82420"; transcript_id "MSTRG.82420.13"; exon_number "4";
chr18	StringTie	exon	35677591	35677757	1000	+	.	gene_id "MSTRG.82420"; transcript_id "MSTRG.82420.13"; exon_number "5";
chr18	StringTie	exon	35683391	35683598	1000	+	.	gene_id "MSTRG.82420"; transcript_id "MSTRG.82420.13"; exon_number "6";
chr18	StringTie	exon	35687016	35687186	1000	+	.	gene_id "MSTRG.82420"; transcript_id "MSTRG.82420.13"; exon_number "7";
chr18	StringTie	exon	35689173	35689290	1000	+	.	gene_id "MSTRG.82420"; transcript_id "MSTRG.82420.13"; exon_number "8";
chr18	StringTie	exon	35691012	35691192	1000	+	.	gene_id "MSTRG.82420"; transcript_id "MSTRG.82420.13"; exon_number "9";
chr18	StringTie	exon	35692181	35692320	1000	+	.	gene_id "MSTRG.82420"; transcript_id "MSTRG.82420.13"; exon_number "10";
chr18	StringTie	exon	35702897	35702995	1000	+	.	gene_id "MSTRG.82420"; transcript_id "MSTRG.82420.13"; exon_number "11";
chr18	StringTie	exon	35703509	35703643	1000	+	.	gene_id "MSTRG.82420"; transcript_id "MSTRG.82420.13"; exon_number "12";
chr18	StringTie	exon	35709624	35713542	1000	+	.	gene_id "MSTRG.82420"; transcript_id "MSTRG.82420.13"; exon_number "13";
chr18	StringTie	transcript	35581740	35714077	1000	+	.	gene_id "MSTRG.82420"; transcript_id "MSTRG.82420.14";
chr18	StringTie	exon	35581740	35581862	1000	+	.	gene_id "MSTRG.82420"; transcript_id "MSTRG.82420.14"; exon_number "1";
chr18	StringTie	exon	35654560	35654801	1000	+	.	gene_id "MSTRG.82420"; transcript_id "MSTRG.82420.14"; exon_number "2";
chr18	StringTie	exon	35663628	35663802	1000	+	.	gene_id "MSTRG.82420"; transcript_id "MSTRG.82420.14"; exon_number "3";
chr18	StringTie	exon	35677591	35677757	1000	+	.	gene_id "MSTRG.82420"; transcript_id "MSTRG.82420.14"; exon_number "4";
chr18	StringTie	exon	35683391	35683598	1000	+	.	gene_id "MSTRG.82420"; transcript_id "MSTRG.82420.14"; exon_number "5";
chr18	StringTie	exon	35687019	35687186	1000	+	.	gene_id "MSTRG.82420"; transcript_id "MSTRG.82420.14"; exon_number "6";
chr18	StringTie	exon	35689173	35689290	1000	+	.	gene_id "MSTRG.82420"; transcript_id "MSTRG.82420.14"; exon_number "7";
chr18	StringTie	exon	35691012	35691192	1000	+	.	gene_id "MSTRG.82420"; transcript_id "MSTRG.82420.14"; exon_number "8";
chr18	StringTie	exon	35692181	35692320	1000	+	.	gene_id "MSTRG.82420"; transcript_id "MSTRG.82420.14"; exon_number "9";
chr18	StringTie	exon	35702897	35702995	1000	+	.	gene_id "MSTRG.82420"; transcript_id "MSTRG.82420.14"; exon_number "10";
chr18	StringTie	exon	35703509	35703643	1000	+	.	gene_id "MSTRG.82420"; transcript_id "MSTRG.82420.14"; exon_number "11";
chr18	StringTie	exon	35709624	35714077	1000	+	.	gene_id "MSTRG.82420"; transcript_id "MSTRG.82420.14"; exon_number "12";
chr18	StringTie	transcript	35581834	35713754	1000	+	.	gene_id "MSTRG.82420"; transcript_id "MSTRG.82420.16";
chr18	StringTie	exon	35581834	35581862	1000	+	.	gene_id "MSTRG.82420"; transcript_id "MSTRG.82420.16"; exon_number "1";
chr18	StringTie	exon	35627431	35627484	1000	+	.	gene_id "MSTRG.82420"; transcript_id "MSTRG.82420.16"; exon_number "2";
chr18	StringTie	exon	35654560	35654801	1000	+	.	gene_id "MSTRG.82420"; transcript_id "MSTRG.82420.16"; exon_number "3";
chr18	StringTie	exon	35663628	35663802	1000	+	.	gene_id "MSTRG.82420"; transcript_id "MSTRG.82420.16"; exon_number "4";
chr18	StringTie	exon	35677591	35677757	1000	+	.	gene_id "MSTRG.82420"; transcript_id "MSTRG.82420.16"; exon_number "5";
chr18	StringTie	exon	35683391	35683598	1000	+	.	gene_id "MSTRG.82420"; transcript_id "MSTRG.82420.16"; exon_number "6";
chr18	StringTie	exon	35687016	35687186	1000	+	.	gene_id "MSTRG.82420"; transcript_id "MSTRG.82420.16"; exon_number "7";
chr18	StringTie	exon	35689173	35689290	1000	+	.	gene_id "MSTRG.82420"; transcript_id "MSTRG.82420.16"; exon_number "8";
chr18	StringTie	exon	35691012	35691192	1000	+	.	gene_id "MSTRG.82420"; transcript_id "MSTRG.82420.16"; exon_number "9";
chr18	StringTie	exon	35692181	35692320	1000	+	.	gene_id "MSTRG.82420"; transcript_id "MSTRG.82420.16"; exon_number "10";
chr18	StringTie	exon	35702897	35702995	1000	+	.	gene_id "MSTRG.82420"; transcript_id "MSTRG.82420.16"; exon_number "11";
chr18	StringTie	exon	35703509	35703643	1000	+	.	gene_id "MSTRG.82420"; transcript_id "MSTRG.82420.16"; exon_number "12";
chr18	StringTie	exon	35709624	35713754	1000	+	.	gene_id "MSTRG.82420"; transcript_id "MSTRG.82420.16"; exon_number "13";
chr18	StringTie	transcript	35616997	35717978	1000	+	.	gene_id "MSTRG.82420"; transcript_id "MSTRG.82420.17";
chr18	StringTie	exon	35616997	35617179	1000	+	.	gene_id "MSTRG.82420"; transcript_id "MSTRG.82420.17"; exon_number "1";
chr18	StringTie	exon	35619478	35619502	1000	+	.	gene_id "MSTRG.82420"; transcript_id "MSTRG.82420.17"; exon_number "2";
chr18	StringTie	exon	35627431	35627484	1000	+	.	gene_id "MSTRG.82420"; transcript_id "MSTRG.82420.17"; exon_number "3";
chr18	StringTie	exon	35654560	35654801	1000	+	.	gene_id "MSTRG.82420"; transcript_id "MSTRG.82420.17"; exon_number "4";
chr18	StringTie	exon	35663628	35663802	1000	+	.	gene_id "MSTRG.82420"; transcript_id "MSTRG.82420.17"; exon_number "5";
chr18	StringTie	exon	35677591	35677757	1000	+	.	gene_id "MSTRG.82420"; transcript_id "MSTRG.82420.17"; exon_number "6";
chr18	StringTie	exon	35683391	35683598	1000	+	.	gene_id "MSTRG.82420"; transcript_id "MSTRG.82420.17"; exon_number "7";
chr18	StringTie	exon	35687016	35687186	1000	+	.	gene_id "MSTRG.82420"; transcript_id "MSTRG.82420.17"; exon_number "8";
chr18	StringTie	exon	35689173	35689290	1000	+	.	gene_id "MSTRG.82420"; transcript_id "MSTRG.82420.17"; exon_number "9";
chr18	StringTie	exon	35691012	35691192	1000	+	.	gene_id "MSTRG.82420"; transcript_id "MSTRG.82420.17"; exon_number "10";
chr18	StringTie	exon	35692181	35692320	1000	+	.	gene_id "MSTRG.82420"; transcript_id "MSTRG.82420.17"; exon_number "11";
chr18	StringTie	exon	35702897	35702995	1000	+	.	gene_id "MSTRG.82420"; transcript_id "MSTRG.82420.17"; exon_number "12";
chr18	StringTie	exon	35703509	35703643	1000	+	.	gene_id "MSTRG.82420"; transcript_id "MSTRG.82420.17"; exon_number "13";
chr18	StringTie	exon	35709624	35717978	1000	+	.	gene_id "MSTRG.82420"; transcript_id "MSTRG.82420.17"; exon_number "14";
chr18	StringTie	transcript	35617125	35713818	1000	+	.	gene_id "MSTRG.82420"; transcript_id "MSTRG.82420.18";
chr18	StringTie	exon	35617125	35617179	1000	+	.	gene_id "MSTRG.82420"; transcript_id "MSTRG.82420.18"; exon_number "1";
chr18	StringTie	exon	35627431	35627484	1000	+	.	gene_id "MSTRG.82420"; transcript_id "MSTRG.82420.18"; exon_number "2";
chr18	StringTie	exon	35654560	35654801	1000	+	.	gene_id "MSTRG.82420"; transcript_id "MSTRG.82420.18"; exon_number "3";
chr18	StringTie	exon	35663628	35663802	1000	+	.	gene_id "MSTRG.82420"; transcript_id "MSTRG.82420.18"; exon_number "4";
chr18	StringTie	exon	35677591	35677757	1000	+	.	gene_id "MSTRG.82420"; transcript_id "MSTRG.82420.18"; exon_number "5";
chr18	StringTie	exon	35683391	35683598	1000	+	.	gene_id "MSTRG.82420"; transcript_id "MSTRG.82420.18"; exon_number "6";
chr18	StringTie	exon	35687016	35687186	1000	+	.	gene_id "MSTRG.82420"; transcript_id "MSTRG.82420.18"; exon_number "7";
chr18	StringTie	exon	35689173	35689290	1000	+	.	gene_id "MSTRG.82420"; transcript_id "MSTRG.82420.18"; exon_number "8";
chr18	StringTie	exon	35691012	35691192	1000	+	.	gene_id "MSTRG.82420"; transcript_id "MSTRG.82420.18"; exon_number "9";
chr18	StringTie	exon	35692181	35692320	1000	+	.	gene_id "MSTRG.82420"; transcript_id "MSTRG.82420.18"; exon_number "10";
chr18	StringTie	exon	35702897	35702995	1000	+	.	gene_id "MSTRG.82420"; transcript_id "MSTRG.82420.18"; exon_number "11";
chr18	StringTie	exon	35703509	35703643	1000	+	.	gene_id "MSTRG.82420"; transcript_id "MSTRG.82420.18"; exon_number "12";
chr18	StringTie	exon	35709624	35713818	1000	+	.	gene_id "MSTRG.82420"; transcript_id "MSTRG.82420.18"; exon_number "13";
chr18	StringTie	transcript	35617129	35717978	1000	+	.	gene_id "MSTRG.82420"; transcript_id "MSTRG.82420.19";
chr18	StringTie	exon	35617129	35617179	1000	+	.	gene_id "MSTRG.82420"; transcript_id "MSTRG.82420.19"; exon_number "1";
chr18	StringTie	exon	35619478	35619502	1000	+	.	gene_id "MSTRG.82420"; transcript_id "MSTRG.82420.19"; exon_number "2";
chr18	StringTie	exon	35627431	35627484	1000	+	.	gene_id "MSTRG.82420"; transcript_id "MSTRG.82420.19"; exon_number "3";
chr18	StringTie	exon	35633954	35634050	1000	+	.	gene_id "MSTRG.82420"; transcript_id "MSTRG.82420.19"; exon_number "4";
chr18	StringTie	exon	35654560	35654801	1000	+	.	gene_id "MSTRG.82420"; transcript_id "MSTRG.82420.19"; exon_number "5";
chr18	StringTie	exon	35663628	35663802	1000	+	.	gene_id "MSTRG.82420"; transcript_id "MSTRG.82420.19"; exon_number "6";
chr18	StringTie	exon	35677591	35677757	1000	+	.	gene_id "MSTRG.82420"; transcript_id "MSTRG.82420.19"; exon_number "7";
chr18	StringTie	exon	35683391	35683598	1000	+	.	gene_id "MSTRG.82420"; transcript_id "MSTRG.82420.19"; exon_number "8";
chr18	StringTie	exon	35687016	35687186	1000	+	.	gene_id "MSTRG.82420"; transcript_id "MSTRG.82420.19"; exon_number "9";
chr18	StringTie	exon	35689173	35689290	1000	+	.	gene_id "MSTRG.82420"; transcript_id "MSTRG.82420.19"; exon_number "10";
chr18	StringTie	exon	35691012	35691192	1000	+	.	gene_id "MSTRG.82420"; transcript_id "MSTRG.82420.19"; exon_number "11";
chr18	StringTie	exon	35692181	35692320	1000	+	.	gene_id "MSTRG.82420"; transcript_id "MSTRG.82420.19"; exon_number "12";
chr18	StringTie	exon	35702897	35702995	1000	+	.	gene_id "MSTRG.82420"; transcript_id "MSTRG.82420.19"; exon_number "13";
chr18	StringTie	exon	35703509	35703643	1000	+	.	gene_id "MSTRG.82420"; transcript_id "MSTRG.82420.19"; exon_number "14";
chr18	StringTie	exon	35709624	35717978	1000	+	.	gene_id "MSTRG.82420"; transcript_id "MSTRG.82420.19"; exon_number "15";
chr18	StringTie	transcript	35579760	35713370	1000	+	.	gene_id "MSTRG.82420"; transcript_id "MSTRG.82420.2";
chr18	StringTie	exon	35579760	35581303	1000	+	.	gene_id "MSTRG.82420"; transcript_id "MSTRG.82420.2"; exon_number "1";
chr18	StringTie	exon	35627434	35627484	1000	+	.	gene_id "MSTRG.82420"; transcript_id "MSTRG.82420.2"; exon_number "2";
chr18	StringTie	exon	35654560	35654801	1000	+	.	gene_id "MSTRG.82420"; transcript_id "MSTRG.82420.2"; exon_number "3";
chr18	StringTie	exon	35663628	35663802	1000	+	.	gene_id "MSTRG.82420"; transcript_id "MSTRG.82420.2"; exon_number "4";
chr18	StringTie	exon	35677591	35677757	1000	+	.	gene_id "MSTRG.82420"; transcript_id "MSTRG.82420.2"; exon_number "5";
chr18	StringTie	exon	35683391	35683598	1000	+	.	gene_id "MSTRG.82420"; transcript_id "MSTRG.82420.2"; exon_number "6";
chr18	StringTie	exon	35687078	35687186	1000	+	.	gene_id "MSTRG.82420"; transcript_id "MSTRG.82420.2"; exon_number "7";
chr18	StringTie	exon	35689173	35689290	1000	+	.	gene_id "MSTRG.82420"; transcript_id "MSTRG.82420.2"; exon_number "8";
chr18	StringTie	exon	35691012	35691192	1000	+	.	gene_id "MSTRG.82420"; transcript_id "MSTRG.82420.2"; exon_number "9";
chr18	StringTie	exon	35692181	35692320	1000	+	.	gene_id "MSTRG.82420"; transcript_id "MSTRG.82420.2"; exon_number "10";
chr18	StringTie	exon	35702897	35702995	1000	+	.	gene_id "MSTRG.82420"; transcript_id "MSTRG.82420.2"; exon_number "11";
chr18	StringTie	exon	35703509	35703643	1000	+	.	gene_id "MSTRG.82420"; transcript_id "MSTRG.82420.2"; exon_number "12";
chr18	StringTie	exon	35709624	35713370	1000	+	.	gene_id "MSTRG.82420"; transcript_id "MSTRG.82420.2"; exon_number "13";
chr18	StringTie	transcript	35627364	35718007	1000	+	.	gene_id "MSTRG.82420"; transcript_id "MSTRG.82420.20";
chr18	StringTie	exon	35627364	35627484	1000	+	.	gene_id "MSTRG.82420"; transcript_id "MSTRG.82420.20"; exon_number "1";
chr18	StringTie	exon	35644328	35644471	1000	+	.	gene_id "MSTRG.82420"; transcript_id "MSTRG.82420.20"; exon_number "2";
chr18	StringTie	exon	35654560	35654801	1000	+	.	gene_id "MSTRG.82420"; transcript_id "MSTRG.82420.20"; exon_number "3";
chr18	StringTie	exon	35663628	35663802	1000	+	.	gene_id "MSTRG.82420"; transcript_id "MSTRG.82420.20"; exon_number "4";
chr18	StringTie	exon	35677591	35677757	1000	+	.	gene_id "MSTRG.82420"; transcript_id "MSTRG.82420.20"; exon_number "5";
chr18	StringTie	exon	35683391	35683598	1000	+	.	gene_id "MSTRG.82420"; transcript_id "MSTRG.82420.20"; exon_number "6";
chr18	StringTie	exon	35687016	35687186	1000	+	.	gene_id "MSTRG.82420"; transcript_id "MSTRG.82420.20"; exon_number "7";
chr18	StringTie	exon	35689173	35689290	1000	+	.	gene_id "MSTRG.82420"; transcript_id "MSTRG.82420.20"; exon_number "8";
chr18	StringTie	exon	35691012	35691192	1000	+	.	gene_id "MSTRG.82420"; transcript_id "MSTRG.82420.20"; exon_number "9";
chr18	StringTie	exon	35692181	35692320	1000	+	.	gene_id "MSTRG.82420"; transcript_id "MSTRG.82420.20"; exon_number "10";
chr18	StringTie	exon	35702897	35702995	1000	+	.	gene_id "MSTRG.82420"; transcript_id "MSTRG.82420.20"; exon_number "11";
chr18	StringTie	exon	35703509	35703643	1000	+	.	gene_id "MSTRG.82420"; transcript_id "MSTRG.82420.20"; exon_number "12";
chr18	StringTie	exon	35709624	35718007	1000	+	.	gene_id "MSTRG.82420"; transcript_id "MSTRG.82420.20"; exon_number "13";
chr18	StringTie	transcript	35627379	35714303	1000	+	.	gene_id "MSTRG.82420"; transcript_id "MSTRG.82420.21";
chr18	StringTie	exon	35627379	35627484	1000	+	.	gene_id "MSTRG.82420"; transcript_id "MSTRG.82420.21"; exon_number "1";
chr18	StringTie	exon	35633954	35634050	1000	+	.	gene_id "MSTRG.82420"; transcript_id "MSTRG.82420.21"; exon_number "2";
chr18	StringTie	exon	35654560	35654801	1000	+	.	gene_id "MSTRG.82420"; transcript_id "MSTRG.82420.21"; exon_number "3";
chr18	StringTie	exon	35663628	35663802	1000	+	.	gene_id "MSTRG.82420"; transcript_id "MSTRG.82420.21"; exon_number "4";
chr18	StringTie	exon	35677591	35677757	1000	+	.	gene_id "MSTRG.82420"; transcript_id "MSTRG.82420.21"; exon_number "5";
chr18	StringTie	exon	35683391	35683598	1000	+	.	gene_id "MSTRG.82420"; transcript_id "MSTRG.82420.21"; exon_number "6";
chr18	StringTie	exon	35687016	35687186	1000	+	.	gene_id "MSTRG.82420"; transcript_id "MSTRG.82420.21"; exon_number "7";
chr18	StringTie	exon	35689173	35689290	1000	+	.	gene_id "MSTRG.82420"; transcript_id "MSTRG.82420.21"; exon_number "8";
chr18	StringTie	exon	35691012	35691192	1000	+	.	gene_id "MSTRG.82420"; transcript_id "MSTRG.82420.21"; exon_number "9";
chr18	StringTie	exon	35692181	35692320	1000	+	.	gene_id "MSTRG.82420"; transcript_id "MSTRG.82420.21"; exon_number "10";
chr18	StringTie	exon	35702897	35702995	1000	+	.	gene_id "MSTRG.82420"; transcript_id "MSTRG.82420.21"; exon_number "11";
chr18	StringTie	exon	35703509	35703643	1000	+	.	gene_id "MSTRG.82420"; transcript_id "MSTRG.82420.21"; exon_number "12";
chr18	StringTie	exon	35709608	35714303	1000	+	.	gene_id "MSTRG.82420"; transcript_id "MSTRG.82420.21"; exon_number "13";
chr18	StringTie	transcript	35627408	35717978	1000	+	.	gene_id "MSTRG.82420"; transcript_id "MSTRG.82420.22";
chr18	StringTie	exon	35627408	35627484	1000	+	.	gene_id "MSTRG.82420"; transcript_id "MSTRG.82420.22"; exon_number "1";
chr18	StringTie	exon	35645965	35646177	1000	+	.	gene_id "MSTRG.82420"; transcript_id "MSTRG.82420.22"; exon_number "2";
chr18	StringTie	exon	35654560	35654801	1000	+	.	gene_id "MSTRG.82420"; transcript_id "MSTRG.82420.22"; exon_number "3";
chr18	StringTie	exon	35663628	35663802	1000	+	.	gene_id "MSTRG.82420"; transcript_id "MSTRG.82420.22"; exon_number "4";
chr18	StringTie	exon	35677591	35677757	1000	+	.	gene_id "MSTRG.82420"; transcript_id "MSTRG.82420.22"; exon_number "5";
chr18	StringTie	exon	35683391	35683598	1000	+	.	gene_id "MSTRG.82420"; transcript_id "MSTRG.82420.22"; exon_number "6";
chr18	StringTie	exon	35687016	35687186	1000	+	.	gene_id "MSTRG.82420"; transcript_id "MSTRG.82420.22"; exon_number "7";
chr18	StringTie	exon	35689173	35689290	1000	+	.	gene_id "MSTRG.82420"; transcript_id "MSTRG.82420.22"; exon_number "8";
chr18	StringTie	exon	35691012	35691192	1000	+	.	gene_id "MSTRG.82420"; transcript_id "MSTRG.82420.22"; exon_number "9";
chr18	StringTie	exon	35692181	35692320	1000	+	.	gene_id "MSTRG.82420"; transcript_id "MSTRG.82420.22"; exon_number "10";
chr18	StringTie	exon	35702897	35702995	1000	+	.	gene_id "MSTRG.82420"; transcript_id "MSTRG.82420.22"; exon_number "11";
chr18	StringTie	exon	35703509	35703643	1000	+	.	gene_id "MSTRG.82420"; transcript_id "MSTRG.82420.22"; exon_number "12";
chr18	StringTie	exon	35709624	35717978	1000	+	.	gene_id "MSTRG.82420"; transcript_id "MSTRG.82420.22"; exon_number "13";
chr18	StringTie	transcript	35627430	35713820	1000	+	.	gene_id "MSTRG.82420"; transcript_id "MSTRG.82420.24";
chr18	StringTie	exon	35627430	35627484	1000	+	.	gene_id "MSTRG.82420"; transcript_id "MSTRG.82420.24"; exon_number "1";
chr18	StringTie	exon	35644328	35644471	1000	+	.	gene_id "MSTRG.82420"; transcript_id "MSTRG.82420.24"; exon_number "2";
chr18	StringTie	exon	35654560	35654801	1000	+	.	gene_id "MSTRG.82420"; transcript_id "MSTRG.82420.24"; exon_number "3";
chr18	StringTie	exon	35663628	35663802	1000	+	.	gene_id "MSTRG.82420"; transcript_id "MSTRG.82420.24"; exon_number "4";
chr18	StringTie	exon	35677591	35677757	1000	+	.	gene_id "MSTRG.82420"; transcript_id "MSTRG.82420.24"; exon_number "5";
chr18	StringTie	exon	35683391	35683598	1000	+	.	gene_id "MSTRG.82420"; transcript_id "MSTRG.82420.24"; exon_number "6";
chr18	StringTie	exon	35687016	35687186	1000	+	.	gene_id "MSTRG.82420"; transcript_id "MSTRG.82420.24"; exon_number "7";
chr18	StringTie	exon	35689173	35689290	1000	+	.	gene_id "MSTRG.82420"; transcript_id "MSTRG.82420.24"; exon_number "8";
chr18	StringTie	exon	35691012	35691192	1000	+	.	gene_id "MSTRG.82420"; transcript_id "MSTRG.82420.24"; exon_number "9";
chr18	StringTie	exon	35692181	35692320	1000	+	.	gene_id "MSTRG.82420"; transcript_id "MSTRG.82420.24"; exon_number "10";
chr18	StringTie	exon	35702897	35702995	1000	+	.	gene_id "MSTRG.82420"; transcript_id "MSTRG.82420.24"; exon_number "11";
chr18	StringTie	exon	35703509	35703643	1000	+	.	gene_id "MSTRG.82420"; transcript_id "MSTRG.82420.24"; exon_number "12";
chr18	StringTie	exon	35709608	35713820	1000	+	.	gene_id "MSTRG.82420"; transcript_id "MSTRG.82420.24"; exon_number "13";
chr18	StringTie	transcript	35627431	35713478	1000	+	.	gene_id "MSTRG.82420"; transcript_id "MSTRG.82420.25";
chr18	StringTie	exon	35627431	35627484	1000	+	.	gene_id "MSTRG.82420"; transcript_id "MSTRG.82420.25"; exon_number "1";
chr18	StringTie	exon	35654560	35654801	1000	+	.	gene_id "MSTRG.82420"; transcript_id "MSTRG.82420.25"; exon_number "2";
chr18	StringTie	exon	35659858	35659930	1000	+	.	gene_id "MSTRG.82420"; transcript_id "MSTRG.82420.25"; exon_number "3";
chr18	StringTie	exon	35663628	35663802	1000	+	.	gene_id "MSTRG.82420"; transcript_id "MSTRG.82420.25"; exon_number "4";
chr18	StringTie	exon	35677591	35677757	1000	+	.	gene_id "MSTRG.82420"; transcript_id "MSTRG.82420.25"; exon_number "5";
chr18	StringTie	exon	35683391	35683598	1000	+	.	gene_id "MSTRG.82420"; transcript_id "MSTRG.82420.25"; exon_number "6";
chr18	StringTie	exon	35687016	35687186	1000	+	.	gene_id "MSTRG.82420"; transcript_id "MSTRG.82420.25"; exon_number "7";
chr18	StringTie	exon	35689173	35689290	1000	+	.	gene_id "MSTRG.82420"; transcript_id "MSTRG.82420.25"; exon_number "8";
chr18	StringTie	exon	35691012	35691192	1000	+	.	gene_id "MSTRG.82420"; transcript_id "MSTRG.82420.25"; exon_number "9";
chr18	StringTie	exon	35692181	35692320	1000	+	.	gene_id "MSTRG.82420"; transcript_id "MSTRG.82420.25"; exon_number "10";
chr18	StringTie	exon	35702897	35702995	1000	+	.	gene_id "MSTRG.82420"; transcript_id "MSTRG.82420.25"; exon_number "11";
chr18	StringTie	exon	35703509	35703643	1000	+	.	gene_id "MSTRG.82420"; transcript_id "MSTRG.82420.25"; exon_number "12";
chr18	StringTie	exon	35709624	35713478	1000	+	.	gene_id "MSTRG.82420"; transcript_id "MSTRG.82420.25"; exon_number "13";
chr18	StringTie	transcript	35627432	35713856	1000	+	.	gene_id "MSTRG.82420"; transcript_id "MSTRG.82420.26";
chr18	StringTie	exon	35627432	35627484	1000	+	.	gene_id "MSTRG.82420"; transcript_id "MSTRG.82420.26"; exon_number "1";
chr18	StringTie	exon	35633954	35634050	1000	+	.	gene_id "MSTRG.82420"; transcript_id "MSTRG.82420.26"; exon_number "2";
chr18	StringTie	exon	35654560	35654801	1000	+	.	gene_id "MSTRG.82420"; transcript_id "MSTRG.82420.26"; exon_number "3";
chr18	StringTie	exon	35659858	35659930	1000	+	.	gene_id "MSTRG.82420"; transcript_id "MSTRG.82420.26"; exon_number "4";
chr18	StringTie	exon	35663628	35663802	1000	+	.	gene_id "MSTRG.82420"; transcript_id "MSTRG.82420.26"; exon_number "5";
chr18	StringTie	exon	35677591	35677757	1000	+	.	gene_id "MSTRG.82420"; transcript_id "MSTRG.82420.26"; exon_number "6";
chr18	StringTie	exon	35683391	35683598	1000	+	.	gene_id "MSTRG.82420"; transcript_id "MSTRG.82420.26"; exon_number "7";
chr18	StringTie	exon	35687016	35687186	1000	+	.	gene_id "MSTRG.82420"; transcript_id "MSTRG.82420.26"; exon_number "8";
chr18	StringTie	exon	35689173	35689290	1000	+	.	gene_id "MSTRG.82420"; transcript_id "MSTRG.82420.26"; exon_number "9";
chr18	StringTie	exon	35691012	35691192	1000	+	.	gene_id "MSTRG.82420"; transcript_id "MSTRG.82420.26"; exon_number "10";
chr18	StringTie	exon	35692181	35692320	1000	+	.	gene_id "MSTRG.82420"; transcript_id "MSTRG.82420.26"; exon_number "11";
chr18	StringTie	exon	35702897	35702995	1000	+	.	gene_id "MSTRG.82420"; transcript_id "MSTRG.82420.26"; exon_number "12";
chr18	StringTie	exon	35703509	35703643	1000	+	.	gene_id "MSTRG.82420"; transcript_id "MSTRG.82420.26"; exon_number "13";
chr18	StringTie	exon	35709608	35713856	1000	+	.	gene_id "MSTRG.82420"; transcript_id "MSTRG.82420.26"; exon_number "14";
chr18	StringTie	transcript	35627435	35714479	1000	+	.	gene_id "MSTRG.82420"; transcript_id "MSTRG.82420.27";
chr18	StringTie	exon	35627435	35627484	1000	+	.	gene_id "MSTRG.82420"; transcript_id "MSTRG.82420.27"; exon_number "1";
chr18	StringTie	exon	35633954	35634050	1000	+	.	gene_id "MSTRG.82420"; transcript_id "MSTRG.82420.27"; exon_number "2";
chr18	StringTie	exon	35654560	35654801	1000	+	.	gene_id "MSTRG.82420"; transcript_id "MSTRG.82420.27"; exon_number "3";
chr18	StringTie	exon	35663634	35663802	1000	+	.	gene_id "MSTRG.82420"; transcript_id "MSTRG.82420.27"; exon_number "4";
chr18	StringTie	exon	35677591	35677757	1000	+	.	gene_id "MSTRG.82420"; transcript_id "MSTRG.82420.27"; exon_number "5";
chr18	StringTie	exon	35683391	35683598	1000	+	.	gene_id "MSTRG.82420"; transcript_id "MSTRG.82420.27"; exon_number "6";
chr18	StringTie	exon	35687016	35687186	1000	+	.	gene_id "MSTRG.82420"; transcript_id "MSTRG.82420.27"; exon_number "7";
chr18	StringTie	exon	35689173	35689290	1000	+	.	gene_id "MSTRG.82420"; transcript_id "MSTRG.82420.27"; exon_number "8";
chr18	StringTie	exon	35691012	35691192	1000	+	.	gene_id "MSTRG.82420"; transcript_id "MSTRG.82420.27"; exon_number "9";
chr18	StringTie	exon	35692181	35692320	1000	+	.	gene_id "MSTRG.82420"; transcript_id "MSTRG.82420.27"; exon_number "10";
chr18	StringTie	exon	35702897	35702995	1000	+	.	gene_id "MSTRG.82420"; transcript_id "MSTRG.82420.27"; exon_number "11";
chr18	StringTie	exon	35703509	35703643	1000	+	.	gene_id "MSTRG.82420"; transcript_id "MSTRG.82420.27"; exon_number "12";
chr18	StringTie	exon	35709624	35714479	1000	+	.	gene_id "MSTRG.82420"; transcript_id "MSTRG.82420.27"; exon_number "13";
chr18	StringTie	transcript	35627436	35717963	1000	+	.	gene_id "MSTRG.82420"; transcript_id "MSTRG.82420.28";
chr18	StringTie	exon	35627436	35627484	1000	+	.	gene_id "MSTRG.82420"; transcript_id "MSTRG.82420.28"; exon_number "1";
chr18	StringTie	exon	35633954	35634050	1000	+	.	gene_id "MSTRG.82420"; transcript_id "MSTRG.82420.28"; exon_number "2";
chr18	StringTie	exon	35654560	35654801	1000	+	.	gene_id "MSTRG.82420"; transcript_id "MSTRG.82420.28"; exon_number "3";
chr18	StringTie	exon	35659858	35659930	1000	+	.	gene_id "MSTRG.82420"; transcript_id "MSTRG.82420.28"; exon_number "4";
chr18	StringTie	exon	35663628	35663802	1000	+	.	gene_id "MSTRG.82420"; transcript_id "MSTRG.82420.28"; exon_number "5";
chr18	StringTie	exon	35677591	35677757	1000	+	.	gene_id "MSTRG.82420"; transcript_id "MSTRG.82420.28"; exon_number "6";
chr18	StringTie	exon	35683391	35683598	1000	+	.	gene_id "MSTRG.82420"; transcript_id "MSTRG.82420.28"; exon_number "7";
chr18	StringTie	exon	35687016	35687186	1000	+	.	gene_id "MSTRG.82420"; transcript_id "MSTRG.82420.28"; exon_number "8";
chr18	StringTie	exon	35689173	35689290	1000	+	.	gene_id "MSTRG.82420"; transcript_id "MSTRG.82420.28"; exon_number "9";
chr18	StringTie	exon	35691012	35691192	1000	+	.	gene_id "MSTRG.82420"; transcript_id "MSTRG.82420.28"; exon_number "10";
chr18	StringTie	exon	35692181	35692320	1000	+	.	gene_id "MSTRG.82420"; transcript_id "MSTRG.82420.28"; exon_number "11";
chr18	StringTie	exon	35702897	35702995	1000	+	.	gene_id "MSTRG.82420"; transcript_id "MSTRG.82420.28"; exon_number "12";
chr18	StringTie	exon	35703509	35703643	1000	+	.	gene_id "MSTRG.82420"; transcript_id "MSTRG.82420.28"; exon_number "13";
chr18	StringTie	exon	35709624	35717963	1000	+	.	gene_id "MSTRG.82420"; transcript_id "MSTRG.82420.28"; exon_number "14";
chr18	StringTie	transcript	35627445	35714772	1000	+	.	gene_id "MSTRG.82420"; transcript_id "MSTRG.82420.29";
chr18	StringTie	exon	35627445	35627484	1000	+	.	gene_id "MSTRG.82420"; transcript_id "MSTRG.82420.29"; exon_number "1";
chr18	StringTie	exon	35639242	35639356	1000	+	.	gene_id "MSTRG.82420"; transcript_id "MSTRG.82420.29"; exon_number "2";
chr18	StringTie	exon	35644328	35644471	1000	+	.	gene_id "MSTRG.82420"; transcript_id "MSTRG.82420.29"; exon_number "3";
chr18	StringTie	exon	35654560	35654801	1000	+	.	gene_id "MSTRG.82420"; transcript_id "MSTRG.82420.29"; exon_number "4";
chr18	StringTie	exon	35663634	35663802	1000	+	.	gene_id "MSTRG.82420"; transcript_id "MSTRG.82420.29"; exon_number "5";
chr18	StringTie	exon	35677591	35677757	1000	+	.	gene_id "MSTRG.82420"; transcript_id "MSTRG.82420.29"; exon_number "6";
chr18	StringTie	exon	35683391	35683598	1000	+	.	gene_id "MSTRG.82420"; transcript_id "MSTRG.82420.29"; exon_number "7";
chr18	StringTie	exon	35687016	35687186	1000	+	.	gene_id "MSTRG.82420"; transcript_id "MSTRG.82420.29"; exon_number "8";
chr18	StringTie	exon	35689173	35689290	1000	+	.	gene_id "MSTRG.82420"; transcript_id "MSTRG.82420.29"; exon_number "9";
chr18	StringTie	exon	35691012	35691192	1000	+	.	gene_id "MSTRG.82420"; transcript_id "MSTRG.82420.29"; exon_number "10";
chr18	StringTie	exon	35692181	35692320	1000	+	.	gene_id "MSTRG.82420"; transcript_id "MSTRG.82420.29"; exon_number "11";
chr18	StringTie	exon	35702897	35702995	1000	+	.	gene_id "MSTRG.82420"; transcript_id "MSTRG.82420.29"; exon_number "12";
chr18	StringTie	exon	35703509	35703643	1000	+	.	gene_id "MSTRG.82420"; transcript_id "MSTRG.82420.29"; exon_number "13";
chr18	StringTie	exon	35709624	35714772	1000	+	.	gene_id "MSTRG.82420"; transcript_id "MSTRG.82420.29"; exon_number "14";
chr18	StringTie	transcript	35579935	35713389	1000	+	.	gene_id "MSTRG.82420"; transcript_id "MSTRG.82420.3";
chr18	StringTie	exon	35579935	35581303	1000	+	.	gene_id "MSTRG.82420"; transcript_id "MSTRG.82420.3"; exon_number "1";
chr18	StringTie	exon	35627434	35627484	1000	+	.	gene_id "MSTRG.82420"; transcript_id "MSTRG.82420.3"; exon_number "2";
chr18	StringTie	exon	35654560	35654801	1000	+	.	gene_id "MSTRG.82420"; transcript_id "MSTRG.82420.3"; exon_number "3";
chr18	StringTie	exon	35663634	35663802	1000	+	.	gene_id "MSTRG.82420"; transcript_id "MSTRG.82420.3"; exon_number "4";
chr18	StringTie	exon	35677591	35677757	1000	+	.	gene_id "MSTRG.82420"; transcript_id "MSTRG.82420.3"; exon_number "5";
chr18	StringTie	exon	35683391	35683598	1000	+	.	gene_id "MSTRG.82420"; transcript_id "MSTRG.82420.3"; exon_number "6";
chr18	StringTie	exon	35687016	35687186	1000	+	.	gene_id "MSTRG.82420"; transcript_id "MSTRG.82420.3"; exon_number "7";
chr18	StringTie	exon	35689173	35689290	1000	+	.	gene_id "MSTRG.82420"; transcript_id "MSTRG.82420.3"; exon_number "8";
chr18	StringTie	exon	35691012	35691192	1000	+	.	gene_id "MSTRG.82420"; transcript_id "MSTRG.82420.3"; exon_number "9";
chr18	StringTie	exon	35692181	35692320	1000	+	.	gene_id "MSTRG.82420"; transcript_id "MSTRG.82420.3"; exon_number "10";
chr18	StringTie	exon	35702897	35702995	1000	+	.	gene_id "MSTRG.82420"; transcript_id "MSTRG.82420.3"; exon_number "11";
chr18	StringTie	exon	35703509	35703643	1000	+	.	gene_id "MSTRG.82420"; transcript_id "MSTRG.82420.3"; exon_number "12";
chr18	StringTie	exon	35709624	35713389	1000	+	.	gene_id "MSTRG.82420"; transcript_id "MSTRG.82420.3"; exon_number "13";
chr18	StringTie	transcript	35627465	35713812	1000	+	.	gene_id "MSTRG.82420"; transcript_id "MSTRG.82420.30";
chr18	StringTie	exon	35627465	35627484	1000	+	.	gene_id "MSTRG.82420"; transcript_id "MSTRG.82420.30"; exon_number "1";
chr18	StringTie	exon	35639242	35639347	1000	+	.	gene_id "MSTRG.82420"; transcript_id "MSTRG.82420.30"; exon_number "2";
chr18	StringTie	exon	35654558	35654801	1000	+	.	gene_id "MSTRG.82420"; transcript_id "MSTRG.82420.30"; exon_number "3";
chr18	StringTie	exon	35663628	35663802	1000	+	.	gene_id "MSTRG.82420"; transcript_id "MSTRG.82420.30"; exon_number "4";
chr18	StringTie	exon	35677591	35677757	1000	+	.	gene_id "MSTRG.82420"; transcript_id "MSTRG.82420.30"; exon_number "5";
chr18	StringTie	exon	35683391	35683598	1000	+	.	gene_id "MSTRG.82420"; transcript_id "MSTRG.82420.30"; exon_number "6";
chr18	StringTie	exon	35687016	35687186	1000	+	.	gene_id "MSTRG.82420"; transcript_id "MSTRG.82420.30"; exon_number "7";
chr18	StringTie	exon	35689173	35689290	1000	+	.	gene_id "MSTRG.82420"; transcript_id "MSTRG.82420.30"; exon_number "8";
chr18	StringTie	exon	35691012	35691192	1000	+	.	gene_id "MSTRG.82420"; transcript_id "MSTRG.82420.30"; exon_number "9";
chr18	StringTie	exon	35692181	35692320	1000	+	.	gene_id "MSTRG.82420"; transcript_id "MSTRG.82420.30"; exon_number "10";
chr18	StringTie	exon	35702897	35702995	1000	+	.	gene_id "MSTRG.82420"; transcript_id "MSTRG.82420.30"; exon_number "11";
chr18	StringTie	exon	35703509	35703643	1000	+	.	gene_id "MSTRG.82420"; transcript_id "MSTRG.82420.30"; exon_number "12";
chr18	StringTie	exon	35709624	35713812	1000	+	.	gene_id "MSTRG.82420"; transcript_id "MSTRG.82420.30"; exon_number "13";
chr18	StringTie	transcript	35627465	35713345	1000	+	.	gene_id "MSTRG.82420"; transcript_id "MSTRG.82420.31";
chr18	StringTie	exon	35627465	35627484	1000	+	.	gene_id "MSTRG.82420"; transcript_id "MSTRG.82420.31"; exon_number "1";
chr18	StringTie	exon	35639242	35639347	1000	+	.	gene_id "MSTRG.82420"; transcript_id "MSTRG.82420.31"; exon_number "2";
chr18	StringTie	exon	35654558	35654801	1000	+	.	gene_id "MSTRG.82420"; transcript_id "MSTRG.82420.31"; exon_number "3";
chr18	StringTie	exon	35663628	35663802	1000	+	.	gene_id "MSTRG.82420"; transcript_id "MSTRG.82420.31"; exon_number "4";
chr18	StringTie	exon	35677591	35677757	1000	+	.	gene_id "MSTRG.82420"; transcript_id "MSTRG.82420.31"; exon_number "5";
chr18	StringTie	exon	35683391	35683598	1000	+	.	gene_id "MSTRG.82420"; transcript_id "MSTRG.82420.31"; exon_number "6";
chr18	StringTie	exon	35687019	35687186	1000	+	.	gene_id "MSTRG.82420"; transcript_id "MSTRG.82420.31"; exon_number "7";
chr18	StringTie	exon	35689173	35689290	1000	+	.	gene_id "MSTRG.82420"; transcript_id "MSTRG.82420.31"; exon_number "8";
chr18	StringTie	exon	35691012	35691192	1000	+	.	gene_id "MSTRG.82420"; transcript_id "MSTRG.82420.31"; exon_number "9";
chr18	StringTie	exon	35692181	35692320	1000	+	.	gene_id "MSTRG.82420"; transcript_id "MSTRG.82420.31"; exon_number "10";
chr18	StringTie	exon	35702897	35702995	1000	+	.	gene_id "MSTRG.82420"; transcript_id "MSTRG.82420.31"; exon_number "11";
chr18	StringTie	exon	35703509	35703643	1000	+	.	gene_id "MSTRG.82420"; transcript_id "MSTRG.82420.31"; exon_number "12";
chr18	StringTie	exon	35709624	35713345	1000	+	.	gene_id "MSTRG.82420"; transcript_id "MSTRG.82420.31"; exon_number "13";
chr18	StringTie	transcript	35633919	35717978	1000	+	.	gene_id "MSTRG.82420"; transcript_id "MSTRG.82420.32";
chr18	StringTie	exon	35633919	35634050	1000	+	.	gene_id "MSTRG.82420"; transcript_id "MSTRG.82420.32"; exon_number "1";
chr18	StringTie	exon	35654560	35654801	1000	+	.	gene_id "MSTRG.82420"; transcript_id "MSTRG.82420.32"; exon_number "2";
chr18	StringTie	exon	35659858	35659930	1000	+	.	gene_id "MSTRG.82420"; transcript_id "MSTRG.82420.32"; exon_number "3";
chr18	StringTie	exon	35663628	35663802	1000	+	.	gene_id "MSTRG.82420"; transcript_id "MSTRG.82420.32"; exon_number "4";
chr18	StringTie	exon	35677591	35677757	1000	+	.	gene_id "MSTRG.82420"; transcript_id "MSTRG.82420.32"; exon_number "5";
chr18	StringTie	exon	35683391	35683598	1000	+	.	gene_id "MSTRG.82420"; transcript_id "MSTRG.82420.32"; exon_number "6";
chr18	StringTie	exon	35687019	35687186	1000	+	.	gene_id "MSTRG.82420"; transcript_id "MSTRG.82420.32"; exon_number "7";
chr18	StringTie	exon	35689173	35689290	1000	+	.	gene_id "MSTRG.82420"; transcript_id "MSTRG.82420.32"; exon_number "8";
chr18	StringTie	exon	35691012	35691192	1000	+	.	gene_id "MSTRG.82420"; transcript_id "MSTRG.82420.32"; exon_number "9";
chr18	StringTie	exon	35692181	35692320	1000	+	.	gene_id "MSTRG.82420"; transcript_id "MSTRG.82420.32"; exon_number "10";
chr18	StringTie	exon	35702897	35702995	1000	+	.	gene_id "MSTRG.82420"; transcript_id "MSTRG.82420.32"; exon_number "11";
chr18	StringTie	exon	35703509	35703643	1000	+	.	gene_id "MSTRG.82420"; transcript_id "MSTRG.82420.32"; exon_number "12";
chr18	StringTie	exon	35709608	35717978	1000	+	.	gene_id "MSTRG.82420"; transcript_id "MSTRG.82420.32"; exon_number "13";
chr18	StringTie	transcript	35634027	35713446	1000	+	.	gene_id "MSTRG.82420"; transcript_id "MSTRG.82420.33";
chr18	StringTie	exon	35634027	35634050	1000	+	.	gene_id "MSTRG.82420"; transcript_id "MSTRG.82420.33"; exon_number "1";
chr18	StringTie	exon	35654560	35654801	1000	+	.	gene_id "MSTRG.82420"; transcript_id "MSTRG.82420.33"; exon_number "2";
chr18	StringTie	exon	35663628	35663802	1000	+	.	gene_id "MSTRG.82420"; transcript_id "MSTRG.82420.33"; exon_number "3";
chr18	StringTie	exon	35677591	35677757	1000	+	.	gene_id "MSTRG.82420"; transcript_id "MSTRG.82420.33"; exon_number "4";
chr18	StringTie	exon	35683391	35683598	1000	+	.	gene_id "MSTRG.82420"; transcript_id "MSTRG.82420.33"; exon_number "5";
chr18	StringTie	exon	35687019	35687186	1000	+	.	gene_id "MSTRG.82420"; transcript_id "MSTRG.82420.33"; exon_number "6";
chr18	StringTie	exon	35689173	35689290	1000	+	.	gene_id "MSTRG.82420"; transcript_id "MSTRG.82420.33"; exon_number "7";
chr18	StringTie	exon	35691012	35691192	1000	+	.	gene_id "MSTRG.82420"; transcript_id "MSTRG.82420.33"; exon_number "8";
chr18	StringTie	exon	35692181	35692320	1000	+	.	gene_id "MSTRG.82420"; transcript_id "MSTRG.82420.33"; exon_number "9";
chr18	StringTie	exon	35702897	35702995	1000	+	.	gene_id "MSTRG.82420"; transcript_id "MSTRG.82420.33"; exon_number "10";
chr18	StringTie	exon	35703509	35703643	1000	+	.	gene_id "MSTRG.82420"; transcript_id "MSTRG.82420.33"; exon_number "11";
chr18	StringTie	exon	35709624	35713446	1000	+	.	gene_id "MSTRG.82420"; transcript_id "MSTRG.82420.33"; exon_number "12";
chr18	StringTie	transcript	35635029	35713370	1000	+	.	gene_id "MSTRG.82420"; transcript_id "MSTRG.82420.34";
chr18	StringTie	exon	35635029	35635136	1000	+	.	gene_id "MSTRG.82420"; transcript_id "MSTRG.82420.34"; exon_number "1";
chr18	StringTie	exon	35654560	35654801	1000	+	.	gene_id "MSTRG.82420"; transcript_id "MSTRG.82420.34"; exon_number "2";
chr18	StringTie	exon	35663628	35663802	1000	+	.	gene_id "MSTRG.82420"; transcript_id "MSTRG.82420.34"; exon_number "3";
chr18	StringTie	exon	35677591	35677757	1000	+	.	gene_id "MSTRG.82420"; transcript_id "MSTRG.82420.34"; exon_number "4";
chr18	StringTie	exon	35683391	35683598	1000	+	.	gene_id "MSTRG.82420"; transcript_id "MSTRG.82420.34"; exon_number "5";
chr18	StringTie	exon	35687016	35687186	1000	+	.	gene_id "MSTRG.82420"; transcript_id "MSTRG.82420.34"; exon_number "6";
chr18	StringTie	exon	35689173	35689290	1000	+	.	gene_id "MSTRG.82420"; transcript_id "MSTRG.82420.34"; exon_number "7";
chr18	StringTie	exon	35691012	35691192	1000	+	.	gene_id "MSTRG.82420"; transcript_id "MSTRG.82420.34"; exon_number "8";
chr18	StringTie	exon	35692181	35692320	1000	+	.	gene_id "MSTRG.82420"; transcript_id "MSTRG.82420.34"; exon_number "9";
chr18	StringTie	exon	35702897	35702995	1000	+	.	gene_id "MSTRG.82420"; transcript_id "MSTRG.82420.34"; exon_number "10";
chr18	StringTie	exon	35703509	35703643	1000	+	.	gene_id "MSTRG.82420"; transcript_id "MSTRG.82420.34"; exon_number "11";
chr18	StringTie	exon	35709624	35713370	1000	+	.	gene_id "MSTRG.82420"; transcript_id "MSTRG.82420.34"; exon_number "12";
chr18	StringTie	transcript	35636348	35714801	1000	+	.	gene_id "MSTRG.82420"; transcript_id "MSTRG.82420.35";
chr18	StringTie	exon	35636348	35639391	1000	+	.	gene_id "MSTRG.82420"; transcript_id "MSTRG.82420.35"; exon_number "1";
chr18	StringTie	exon	35654560	35654801	1000	+	.	gene_id "MSTRG.82420"; transcript_id "MSTRG.82420.35"; exon_number "2";
chr18	StringTie	exon	35663628	35663802	1000	+	.	gene_id "MSTRG.82420"; transcript_id "MSTRG.82420.35"; exon_number "3";
chr18	StringTie	exon	35677591	35677757	1000	+	.	gene_id "MSTRG.82420"; transcript_id "MSTRG.82420.35"; exon_number "4";
chr18	StringTie	exon	35683391	35683598	1000	+	.	gene_id "MSTRG.82420"; transcript_id "MSTRG.82420.35"; exon_number "5";
chr18	StringTie	exon	35687016	35687186	1000	+	.	gene_id "MSTRG.82420"; transcript_id "MSTRG.82420.35"; exon_number "6";
chr18	StringTie	exon	35689173	35689290	1000	+	.	gene_id "MSTRG.82420"; transcript_id "MSTRG.82420.35"; exon_number "7";
chr18	StringTie	exon	35691012	35691192	1000	+	.	gene_id "MSTRG.82420"; transcript_id "MSTRG.82420.35"; exon_number "8";
chr18	StringTie	exon	35692181	35692320	1000	+	.	gene_id "MSTRG.82420"; transcript_id "MSTRG.82420.35"; exon_number "9";
chr18	StringTie	exon	35702897	35702995	1000	+	.	gene_id "MSTRG.82420"; transcript_id "MSTRG.82420.35"; exon_number "10";
chr18	StringTie	exon	35703509	35703643	1000	+	.	gene_id "MSTRG.82420"; transcript_id "MSTRG.82420.35"; exon_number "11";
chr18	StringTie	exon	35709624	35714801	1000	+	.	gene_id "MSTRG.82420"; transcript_id "MSTRG.82420.35"; exon_number "12";
chr18	StringTie	transcript	35636693	35713515	1000	+	.	gene_id "MSTRG.82420"; transcript_id "MSTRG.82420.36";
chr18	StringTie	exon	35636693	35636730	1000	+	.	gene_id "MSTRG.82420"; transcript_id "MSTRG.82420.36"; exon_number "1";
chr18	StringTie	exon	35654560	35654801	1000	+	.	gene_id "MSTRG.82420"; transcript_id "MSTRG.82420.36"; exon_number "2";
chr18	StringTie	exon	35663628	35663802	1000	+	.	gene_id "MSTRG.82420"; transcript_id "MSTRG.82420.36"; exon_number "3";
chr18	StringTie	exon	35677591	35677757	1000	+	.	gene_id "MSTRG.82420"; transcript_id "MSTRG.82420.36"; exon_number "4";
chr18	StringTie	exon	35683391	35683598	1000	+	.	gene_id "MSTRG.82420"; transcript_id "MSTRG.82420.36"; exon_number "5";
chr18	StringTie	exon	35687019	35687186	1000	+	.	gene_id "MSTRG.82420"; transcript_id "MSTRG.82420.36"; exon_number "6";
chr18	StringTie	exon	35689173	35689290	1000	+	.	gene_id "MSTRG.82420"; transcript_id "MSTRG.82420.36"; exon_number "7";
chr18	StringTie	exon	35691012	35691192	1000	+	.	gene_id "MSTRG.82420"; transcript_id "MSTRG.82420.36"; exon_number "8";
chr18	StringTie	exon	35692181	35692320	1000	+	.	gene_id "MSTRG.82420"; transcript_id "MSTRG.82420.36"; exon_number "9";
chr18	StringTie	exon	35702897	35702995	1000	+	.	gene_id "MSTRG.82420"; transcript_id "MSTRG.82420.36"; exon_number "10";
chr18	StringTie	exon	35703509	35703643	1000	+	.	gene_id "MSTRG.82420"; transcript_id "MSTRG.82420.36"; exon_number "11";
chr18	StringTie	exon	35709624	35713515	1000	+	.	gene_id "MSTRG.82420"; transcript_id "MSTRG.82420.36"; exon_number "12";
chr18	StringTie	transcript	35638258	35710865	1000	+	.	gene_id "MSTRG.82420"; transcript_id "MSTRG.82420.37";
chr18	StringTie	exon	35638258	35638276	1000	+	.	gene_id "MSTRG.82420"; transcript_id "MSTRG.82420.37"; exon_number "1";
chr18	StringTie	exon	35654560	35654801	1000	+	.	gene_id "MSTRG.82420"; transcript_id "MSTRG.82420.37"; exon_number "2";
chr18	StringTie	exon	35663628	35663802	1000	+	.	gene_id "MSTRG.82420"; transcript_id "MSTRG.82420.37"; exon_number "3";
chr18	StringTie	exon	35677591	35677757	1000	+	.	gene_id "MSTRG.82420"; transcript_id "MSTRG.82420.37"; exon_number "4";
chr18	StringTie	exon	35683391	35683598	1000	+	.	gene_id "MSTRG.82420"; transcript_id "MSTRG.82420.37"; exon_number "5";
chr18	StringTie	exon	35687016	35687186	1000	+	.	gene_id "MSTRG.82420"; transcript_id "MSTRG.82420.37"; exon_number "6";
chr18	StringTie	exon	35689173	35689290	1000	+	.	gene_id "MSTRG.82420"; transcript_id "MSTRG.82420.37"; exon_number "7";
chr18	StringTie	exon	35691012	35691192	1000	+	.	gene_id "MSTRG.82420"; transcript_id "MSTRG.82420.37"; exon_number "8";
chr18	StringTie	exon	35692181	35692320	1000	+	.	gene_id "MSTRG.82420"; transcript_id "MSTRG.82420.37"; exon_number "9";
chr18	StringTie	exon	35702897	35702995	1000	+	.	gene_id "MSTRG.82420"; transcript_id "MSTRG.82420.37"; exon_number "10";
chr18	StringTie	exon	35703509	35703643	1000	+	.	gene_id "MSTRG.82420"; transcript_id "MSTRG.82420.37"; exon_number "11";
chr18	StringTie	exon	35709624	35710865	1000	+	.	gene_id "MSTRG.82420"; transcript_id "MSTRG.82420.37"; exon_number "12";
chr18	StringTie	transcript	35639266	35713718	1000	+	.	gene_id "MSTRG.82420"; transcript_id "MSTRG.82420.38";
chr18	StringTie	exon	35639266	35639356	1000	+	.	gene_id "MSTRG.82420"; transcript_id "MSTRG.82420.38"; exon_number "1";
chr18	StringTie	exon	35654560	35654801	1000	+	.	gene_id "MSTRG.82420"; transcript_id "MSTRG.82420.38"; exon_number "2";
chr18	StringTie	exon	35663628	35663802	1000	+	.	gene_id "MSTRG.82420"; transcript_id "MSTRG.82420.38"; exon_number "3";
chr18	StringTie	exon	35677591	35677757	1000	+	.	gene_id "MSTRG.82420"; transcript_id "MSTRG.82420.38"; exon_number "4";
chr18	StringTie	exon	35683391	35683598	1000	+	.	gene_id "MSTRG.82420"; transcript_id "MSTRG.82420.38"; exon_number "5";
chr18	StringTie	exon	35687019	35687186	1000	+	.	gene_id "MSTRG.82420"; transcript_id "MSTRG.82420.38"; exon_number "6";
chr18	StringTie	exon	35689173	35689290	1000	+	.	gene_id "MSTRG.82420"; transcript_id "MSTRG.82420.38"; exon_number "7";
chr18	StringTie	exon	35691012	35691192	1000	+	.	gene_id "MSTRG.82420"; transcript_id "MSTRG.82420.38"; exon_number "8";
chr18	StringTie	exon	35692181	35692320	1000	+	.	gene_id "MSTRG.82420"; transcript_id "MSTRG.82420.38"; exon_number "9";
chr18	StringTie	exon	35702897	35702995	1000	+	.	gene_id "MSTRG.82420"; transcript_id "MSTRG.82420.38"; exon_number "10";
chr18	StringTie	exon	35703509	35703643	1000	+	.	gene_id "MSTRG.82420"; transcript_id "MSTRG.82420.38"; exon_number "11";
chr18	StringTie	exon	35709624	35713718	1000	+	.	gene_id "MSTRG.82420"; transcript_id "MSTRG.82420.38"; exon_number "12";
chr18	StringTie	transcript	35639276	35713821	1000	+	.	gene_id "MSTRG.82420"; transcript_id "MSTRG.82420.39";
chr18	StringTie	exon	35639276	35639391	1000	+	.	gene_id "MSTRG.82420"; transcript_id "MSTRG.82420.39"; exon_number "1";
chr18	StringTie	exon	35654560	35654801	1000	+	.	gene_id "MSTRG.82420"; transcript_id "MSTRG.82420.39"; exon_number "2";
chr18	StringTie	exon	35663628	35663802	1000	+	.	gene_id "MSTRG.82420"; transcript_id "MSTRG.82420.39"; exon_number "3";
chr18	StringTie	exon	35677591	35677757	1000	+	.	gene_id "MSTRG.82420"; transcript_id "MSTRG.82420.39"; exon_number "4";
chr18	StringTie	exon	35683391	35683598	1000	+	.	gene_id "MSTRG.82420"; transcript_id "MSTRG.82420.39"; exon_number "5";
chr18	StringTie	exon	35687016	35687186	1000	+	.	gene_id "MSTRG.82420"; transcript_id "MSTRG.82420.39"; exon_number "6";
chr18	StringTie	exon	35689173	35689290	1000	+	.	gene_id "MSTRG.82420"; transcript_id "MSTRG.82420.39"; exon_number "7";
chr18	StringTie	exon	35691012	35691192	1000	+	.	gene_id "MSTRG.82420"; transcript_id "MSTRG.82420.39"; exon_number "8";
chr18	StringTie	exon	35692181	35692320	1000	+	.	gene_id "MSTRG.82420"; transcript_id "MSTRG.82420.39"; exon_number "9";
chr18	StringTie	exon	35702897	35702995	1000	+	.	gene_id "MSTRG.82420"; transcript_id "MSTRG.82420.39"; exon_number "10";
chr18	StringTie	exon	35703509	35703643	1000	+	.	gene_id "MSTRG.82420"; transcript_id "MSTRG.82420.39"; exon_number "11";
chr18	StringTie	exon	35709608	35713821	1000	+	.	gene_id "MSTRG.82420"; transcript_id "MSTRG.82420.39"; exon_number "12";
chr18	StringTie	transcript	35580453	35713372	1000	+	.	gene_id "MSTRG.82420"; transcript_id "MSTRG.82420.4";
chr18	StringTie	exon	35580453	35581303	1000	+	.	gene_id "MSTRG.82420"; transcript_id "MSTRG.82420.4"; exon_number "1";
chr18	StringTie	exon	35627434	35627484	1000	+	.	gene_id "MSTRG.82420"; transcript_id "MSTRG.82420.4"; exon_number "2";
chr18	StringTie	exon	35654560	35654801	1000	+	.	gene_id "MSTRG.82420"; transcript_id "MSTRG.82420.4"; exon_number "3";
chr18	StringTie	exon	35663634	35663802	1000	+	.	gene_id "MSTRG.82420"; transcript_id "MSTRG.82420.4"; exon_number "4";
chr18	StringTie	exon	35677591	35677757	1000	+	.	gene_id "MSTRG.82420"; transcript_id "MSTRG.82420.4"; exon_number "5";
chr18	StringTie	exon	35683391	35683598	1000	+	.	gene_id "MSTRG.82420"; transcript_id "MSTRG.82420.4"; exon_number "6";
chr18	StringTie	exon	35687019	35687186	1000	+	.	gene_id "MSTRG.82420"; transcript_id "MSTRG.82420.4"; exon_number "7";
chr18	StringTie	exon	35689173	35689290	1000	+	.	gene_id "MSTRG.82420"; transcript_id "MSTRG.82420.4"; exon_number "8";
chr18	StringTie	exon	35691012	35691192	1000	+	.	gene_id "MSTRG.82420"; transcript_id "MSTRG.82420.4"; exon_number "9";
chr18	StringTie	exon	35692181	35692320	1000	+	.	gene_id "MSTRG.82420"; transcript_id "MSTRG.82420.4"; exon_number "10";
chr18	StringTie	exon	35702897	35702995	1000	+	.	gene_id "MSTRG.82420"; transcript_id "MSTRG.82420.4"; exon_number "11";
chr18	StringTie	exon	35703509	35703643	1000	+	.	gene_id "MSTRG.82420"; transcript_id "MSTRG.82420.4"; exon_number "12";
chr18	StringTie	exon	35709625	35713372	1000	+	.	gene_id "MSTRG.82420"; transcript_id "MSTRG.82420.4"; exon_number "13";
chr18	StringTie	transcript	35639276	35713933	1000	+	.	gene_id "MSTRG.82420"; transcript_id "MSTRG.82420.40";
chr18	StringTie	exon	35639276	35639391	1000	+	.	gene_id "MSTRG.82420"; transcript_id "MSTRG.82420.40"; exon_number "1";
chr18	StringTie	exon	35654560	35654801	1000	+	.	gene_id "MSTRG.82420"; transcript_id "MSTRG.82420.40"; exon_number "2";
chr18	StringTie	exon	35663634	35663802	1000	+	.	gene_id "MSTRG.82420"; transcript_id "MSTRG.82420.40"; exon_number "3";
chr18	StringTie	exon	35677591	35677757	1000	+	.	gene_id "MSTRG.82420"; transcript_id "MSTRG.82420.40"; exon_number "4";
chr18	StringTie	exon	35683391	35683598	1000	+	.	gene_id "MSTRG.82420"; transcript_id "MSTRG.82420.40"; exon_number "5";
chr18	StringTie	exon	35687016	35687186	1000	+	.	gene_id "MSTRG.82420"; transcript_id "MSTRG.82420.40"; exon_number "6";
chr18	StringTie	exon	35689173	35689290	1000	+	.	gene_id "MSTRG.82420"; transcript_id "MSTRG.82420.40"; exon_number "7";
chr18	StringTie	exon	35691012	35691192	1000	+	.	gene_id "MSTRG.82420"; transcript_id "MSTRG.82420.40"; exon_number "8";
chr18	StringTie	exon	35692181	35692320	1000	+	.	gene_id "MSTRG.82420"; transcript_id "MSTRG.82420.40"; exon_number "9";
chr18	StringTie	exon	35702897	35702995	1000	+	.	gene_id "MSTRG.82420"; transcript_id "MSTRG.82420.40"; exon_number "10";
chr18	StringTie	exon	35703509	35703643	1000	+	.	gene_id "MSTRG.82420"; transcript_id "MSTRG.82420.40"; exon_number "11";
chr18	StringTie	exon	35709624	35713933	1000	+	.	gene_id "MSTRG.82420"; transcript_id "MSTRG.82420.40"; exon_number "12";
chr18	StringTie	transcript	35639285	35713424	1000	+	.	gene_id "MSTRG.82420"; transcript_id "MSTRG.82420.41";
chr18	StringTie	exon	35639285	35639302	1000	+	.	gene_id "MSTRG.82420"; transcript_id "MSTRG.82420.41"; exon_number "1";
chr18	StringTie	exon	35654560	35654801	1000	+	.	gene_id "MSTRG.82420"; transcript_id "MSTRG.82420.41"; exon_number "2";
chr18	StringTie	exon	35663628	35663802	1000	+	.	gene_id "MSTRG.82420"; transcript_id "MSTRG.82420.41"; exon_number "3";
chr18	StringTie	exon	35677591	35677757	1000	+	.	gene_id "MSTRG.82420"; transcript_id "MSTRG.82420.41"; exon_number "4";
chr18	StringTie	exon	35683391	35683598	1000	+	.	gene_id "MSTRG.82420"; transcript_id "MSTRG.82420.41"; exon_number "5";
chr18	StringTie	exon	35687016	35687186	1000	+	.	gene_id "MSTRG.82420"; transcript_id "MSTRG.82420.41"; exon_number "6";
chr18	StringTie	exon	35689173	35689290	1000	+	.	gene_id "MSTRG.82420"; transcript_id "MSTRG.82420.41"; exon_number "7";
chr18	StringTie	exon	35691012	35691192	1000	+	.	gene_id "MSTRG.82420"; transcript_id "MSTRG.82420.41"; exon_number "8";
chr18	StringTie	exon	35692181	35692320	1000	+	.	gene_id "MSTRG.82420"; transcript_id "MSTRG.82420.41"; exon_number "9";
chr18	StringTie	exon	35702897	35702995	1000	+	.	gene_id "MSTRG.82420"; transcript_id "MSTRG.82420.41"; exon_number "10";
chr18	StringTie	exon	35703509	35703643	1000	+	.	gene_id "MSTRG.82420"; transcript_id "MSTRG.82420.41"; exon_number "11";
chr18	StringTie	exon	35709624	35713424	1000	+	.	gene_id "MSTRG.82420"; transcript_id "MSTRG.82420.41"; exon_number "12";
chr18	StringTie	transcript	35639320	35713446	1000	+	.	gene_id "MSTRG.82420"; transcript_id "MSTRG.82420.42";
chr18	StringTie	exon	35639320	35639356	1000	+	.	gene_id "MSTRG.82420"; transcript_id "MSTRG.82420.42"; exon_number "1";
chr18	StringTie	exon	35654560	35654801	1000	+	.	gene_id "MSTRG.82420"; transcript_id "MSTRG.82420.42"; exon_number "2";
chr18	StringTie	exon	35663628	35663802	1000	+	.	gene_id "MSTRG.82420"; transcript_id "MSTRG.82420.42"; exon_number "3";
chr18	StringTie	exon	35677591	35677757	1000	+	.	gene_id "MSTRG.82420"; transcript_id "MSTRG.82420.42"; exon_number "4";
chr18	StringTie	exon	35683391	35683598	1000	+	.	gene_id "MSTRG.82420"; transcript_id "MSTRG.82420.42"; exon_number "5";
chr18	StringTie	exon	35687016	35687186	1000	+	.	gene_id "MSTRG.82420"; transcript_id "MSTRG.82420.42"; exon_number "6";
chr18	StringTie	exon	35689173	35689290	1000	+	.	gene_id "MSTRG.82420"; transcript_id "MSTRG.82420.42"; exon_number "7";
chr18	StringTie	exon	35691012	35691192	1000	+	.	gene_id "MSTRG.82420"; transcript_id "MSTRG.82420.42"; exon_number "8";
chr18	StringTie	exon	35692181	35692320	1000	+	.	gene_id "MSTRG.82420"; transcript_id "MSTRG.82420.42"; exon_number "9";
chr18	StringTie	exon	35702897	35702995	1000	+	.	gene_id "MSTRG.82420"; transcript_id "MSTRG.82420.42"; exon_number "10";
chr18	StringTie	exon	35703509	35703643	1000	+	.	gene_id "MSTRG.82420"; transcript_id "MSTRG.82420.42"; exon_number "11";
chr18	StringTie	exon	35709624	35713446	1000	+	.	gene_id "MSTRG.82420"; transcript_id "MSTRG.82420.42"; exon_number "12";
chr18	StringTie	transcript	35639373	35713933	1000	+	.	gene_id "MSTRG.82420"; transcript_id "MSTRG.82420.43";
chr18	StringTie	exon	35639373	35639391	1000	+	.	gene_id "MSTRG.82420"; transcript_id "MSTRG.82420.43"; exon_number "1";
chr18	StringTie	exon	35654560	35654801	1000	+	.	gene_id "MSTRG.82420"; transcript_id "MSTRG.82420.43"; exon_number "2";
chr18	StringTie	exon	35663628	35663802	1000	+	.	gene_id "MSTRG.82420"; transcript_id "MSTRG.82420.43"; exon_number "3";
chr18	StringTie	exon	35677591	35677757	1000	+	.	gene_id "MSTRG.82420"; transcript_id "MSTRG.82420.43"; exon_number "4";
chr18	StringTie	exon	35683391	35683598	1000	+	.	gene_id "MSTRG.82420"; transcript_id "MSTRG.82420.43"; exon_number "5";
chr18	StringTie	exon	35687016	35687186	1000	+	.	gene_id "MSTRG.82420"; transcript_id "MSTRG.82420.43"; exon_number "6";
chr18	StringTie	exon	35689173	35689290	1000	+	.	gene_id "MSTRG.82420"; transcript_id "MSTRG.82420.43"; exon_number "7";
chr18	StringTie	exon	35691012	35691192	1000	+	.	gene_id "MSTRG.82420"; transcript_id "MSTRG.82420.43"; exon_number "8";
chr18	StringTie	exon	35692181	35692320	1000	+	.	gene_id "MSTRG.82420"; transcript_id "MSTRG.82420.43"; exon_number "9";
chr18	StringTie	exon	35702897	35702957	1000	+	.	gene_id "MSTRG.82420"; transcript_id "MSTRG.82420.43"; exon_number "10";
chr18	StringTie	exon	35703520	35703643	1000	+	.	gene_id "MSTRG.82420"; transcript_id "MSTRG.82420.43"; exon_number "11";
chr18	StringTie	exon	35709624	35713933	1000	+	.	gene_id "MSTRG.82420"; transcript_id "MSTRG.82420.43"; exon_number "12";
chr18	StringTie	transcript	35644274	35714449	1000	+	.	gene_id "MSTRG.82420"; transcript_id "MSTRG.82420.44";
chr18	StringTie	exon	35644274	35644471	1000	+	.	gene_id "MSTRG.82420"; transcript_id "MSTRG.82420.44"; exon_number "1";
chr18	StringTie	exon	35654560	35654801	1000	+	.	gene_id "MSTRG.82420"; transcript_id "MSTRG.82420.44"; exon_number "2";
chr18	StringTie	exon	35663628	35663802	1000	+	.	gene_id "MSTRG.82420"; transcript_id "MSTRG.82420.44"; exon_number "3";
chr18	StringTie	exon	35677591	35677757	1000	+	.	gene_id "MSTRG.82420"; transcript_id "MSTRG.82420.44"; exon_number "4";
chr18	StringTie	exon	35683391	35683598	1000	+	.	gene_id "MSTRG.82420"; transcript_id "MSTRG.82420.44"; exon_number "5";
chr18	StringTie	exon	35687019	35687186	1000	+	.	gene_id "MSTRG.82420"; transcript_id "MSTRG.82420.44"; exon_number "6";
chr18	StringTie	exon	35689173	35689290	1000	+	.	gene_id "MSTRG.82420"; transcript_id "MSTRG.82420.44"; exon_number "7";
chr18	StringTie	exon	35691012	35691192	1000	+	.	gene_id "MSTRG.82420"; transcript_id "MSTRG.82420.44"; exon_number "8";
chr18	StringTie	exon	35692181	35692320	1000	+	.	gene_id "MSTRG.82420"; transcript_id "MSTRG.82420.44"; exon_number "9";
chr18	StringTie	exon	35702897	35702995	1000	+	.	gene_id "MSTRG.82420"; transcript_id "MSTRG.82420.44"; exon_number "10";
chr18	StringTie	exon	35703509	35703643	1000	+	.	gene_id "MSTRG.82420"; transcript_id "MSTRG.82420.44"; exon_number "11";
chr18	StringTie	exon	35709624	35714449	1000	+	.	gene_id "MSTRG.82420"; transcript_id "MSTRG.82420.44"; exon_number "12";
chr18	StringTie	transcript	35644329	35715561	1000	+	.	gene_id "MSTRG.82420"; transcript_id "MSTRG.82420.45";
chr18	StringTie	exon	35644329	35644471	1000	+	.	gene_id "MSTRG.82420"; transcript_id "MSTRG.82420.45"; exon_number "1";
chr18	StringTie	exon	35654560	35654801	1000	+	.	gene_id "MSTRG.82420"; transcript_id "MSTRG.82420.45"; exon_number "2";
chr18	StringTie	exon	35663628	35663802	1000	+	.	gene_id "MSTRG.82420"; transcript_id "MSTRG.82420.45"; exon_number "3";
chr18	StringTie	exon	35677591	35677757	1000	+	.	gene_id "MSTRG.82420"; transcript_id "MSTRG.82420.45"; exon_number "4";
chr18	StringTie	exon	35683391	35683598	1000	+	.	gene_id "MSTRG.82420"; transcript_id "MSTRG.82420.45"; exon_number "5";
chr18	StringTie	exon	35687016	35687186	1000	+	.	gene_id "MSTRG.82420"; transcript_id "MSTRG.82420.45"; exon_number "6";
chr18	StringTie	exon	35689173	35689290	1000	+	.	gene_id "MSTRG.82420"; transcript_id "MSTRG.82420.45"; exon_number "7";
chr18	StringTie	exon	35691012	35691192	1000	+	.	gene_id "MSTRG.82420"; transcript_id "MSTRG.82420.45"; exon_number "8";
chr18	StringTie	exon	35692181	35692320	1000	+	.	gene_id "MSTRG.82420"; transcript_id "MSTRG.82420.45"; exon_number "9";
chr18	StringTie	exon	35702897	35702995	1000	+	.	gene_id "MSTRG.82420"; transcript_id "MSTRG.82420.45"; exon_number "10";
chr18	StringTie	exon	35703509	35703643	1000	+	.	gene_id "MSTRG.82420"; transcript_id "MSTRG.82420.45"; exon_number "11";
chr18	StringTie	exon	35709624	35712904	1000	+	.	gene_id "MSTRG.82420"; transcript_id "MSTRG.82420.45"; exon_number "12";
chr18	StringTie	exon	35715370	35715561	1000	+	.	gene_id "MSTRG.82420"; transcript_id "MSTRG.82420.45"; exon_number "13";
chr18	StringTie	transcript	35644343	35717978	1000	+	.	gene_id "MSTRG.82420"; transcript_id "MSTRG.82420.46";
chr18	StringTie	exon	35644343	35644471	1000	+	.	gene_id "MSTRG.82420"; transcript_id "MSTRG.82420.46"; exon_number "1";
chr18	StringTie	exon	35645965	35646177	1000	+	.	gene_id "MSTRG.82420"; transcript_id "MSTRG.82420.46"; exon_number "2";
chr18	StringTie	exon	35654560	35654801	1000	+	.	gene_id "MSTRG.82420"; transcript_id "MSTRG.82420.46"; exon_number "3";
chr18	StringTie	exon	35663628	35663802	1000	+	.	gene_id "MSTRG.82420"; transcript_id "MSTRG.82420.46"; exon_number "4";
chr18	StringTie	exon	35677591	35677757	1000	+	.	gene_id "MSTRG.82420"; transcript_id "MSTRG.82420.46"; exon_number "5";
chr18	StringTie	exon	35683391	35683598	1000	+	.	gene_id "MSTRG.82420"; transcript_id "MSTRG.82420.46"; exon_number "6";
chr18	StringTie	exon	35687016	35687186	1000	+	.	gene_id "MSTRG.82420"; transcript_id "MSTRG.82420.46"; exon_number "7";
chr18	StringTie	exon	35689173	35689290	1000	+	.	gene_id "MSTRG.82420"; transcript_id "MSTRG.82420.46"; exon_number "8";
chr18	StringTie	exon	35691012	35691192	1000	+	.	gene_id "MSTRG.82420"; transcript_id "MSTRG.82420.46"; exon_number "9";
chr18	StringTie	exon	35692181	35692320	1000	+	.	gene_id "MSTRG.82420"; transcript_id "MSTRG.82420.46"; exon_number "10";
chr18	StringTie	exon	35702897	35702995	1000	+	.	gene_id "MSTRG.82420"; transcript_id "MSTRG.82420.46"; exon_number "11";
chr18	StringTie	exon	35703509	35703643	1000	+	.	gene_id "MSTRG.82420"; transcript_id "MSTRG.82420.46"; exon_number "12";
chr18	StringTie	exon	35709624	35717978	1000	+	.	gene_id "MSTRG.82420"; transcript_id "MSTRG.82420.46"; exon_number "13";
chr18	StringTie	transcript	35644358	35714523	1000	+	.	gene_id "MSTRG.82420"; transcript_id "MSTRG.82420.47";
chr18	StringTie	exon	35644358	35644471	1000	+	.	gene_id "MSTRG.82420"; transcript_id "MSTRG.82420.47"; exon_number "1";
chr18	StringTie	exon	35654560	35654801	1000	+	.	gene_id "MSTRG.82420"; transcript_id "MSTRG.82420.47"; exon_number "2";
chr18	StringTie	exon	35663628	35663802	1000	+	.	gene_id "MSTRG.82420"; transcript_id "MSTRG.82420.47"; exon_number "3";
chr18	StringTie	exon	35677591	35677757	1000	+	.	gene_id "MSTRG.82420"; transcript_id "MSTRG.82420.47"; exon_number "4";
chr18	StringTie	exon	35683391	35683598	1000	+	.	gene_id "MSTRG.82420"; transcript_id "MSTRG.82420.47"; exon_number "5";
chr18	StringTie	exon	35687016	35687186	1000	+	.	gene_id "MSTRG.82420"; transcript_id "MSTRG.82420.47"; exon_number "6";
chr18	StringTie	exon	35689173	35689290	1000	+	.	gene_id "MSTRG.82420"; transcript_id "MSTRG.82420.47"; exon_number "7";
chr18	StringTie	exon	35691012	35691192	1000	+	.	gene_id "MSTRG.82420"; transcript_id "MSTRG.82420.47"; exon_number "8";
chr18	StringTie	exon	35692181	35692320	1000	+	.	gene_id "MSTRG.82420"; transcript_id "MSTRG.82420.47"; exon_number "9";
chr18	StringTie	exon	35694316	35694578	1000	+	.	gene_id "MSTRG.82420"; transcript_id "MSTRG.82420.47"; exon_number "10";
chr18	StringTie	exon	35702897	35702995	1000	+	.	gene_id "MSTRG.82420"; transcript_id "MSTRG.82420.47"; exon_number "11";
chr18	StringTie	exon	35703509	35703643	1000	+	.	gene_id "MSTRG.82420"; transcript_id "MSTRG.82420.47"; exon_number "12";
chr18	StringTie	exon	35709608	35714523	1000	+	.	gene_id "MSTRG.82420"; transcript_id "MSTRG.82420.47"; exon_number "13";
chr18	StringTie	transcript	35644437	35717963	1000	+	.	gene_id "MSTRG.82420"; transcript_id "MSTRG.82420.48";
chr18	StringTie	exon	35644437	35644471	1000	+	.	gene_id "MSTRG.82420"; transcript_id "MSTRG.82420.48"; exon_number "1";
chr18	StringTie	exon	35654560	35654801	1000	+	.	gene_id "MSTRG.82420"; transcript_id "MSTRG.82420.48"; exon_number "2";
chr18	StringTie	exon	35659858	35659930	1000	+	.	gene_id "MSTRG.82420"; transcript_id "MSTRG.82420.48"; exon_number "3";
chr18	StringTie	exon	35663628	35663802	1000	+	.	gene_id "MSTRG.82420"; transcript_id "MSTRG.82420.48"; exon_number "4";
chr18	StringTie	exon	35677591	35677757	1000	+	.	gene_id "MSTRG.82420"; transcript_id "MSTRG.82420.48"; exon_number "5";
chr18	StringTie	exon	35683391	35683598	1000	+	.	gene_id "MSTRG.82420"; transcript_id "MSTRG.82420.48"; exon_number "6";
chr18	StringTie	exon	35687016	35687186	1000	+	.	gene_id "MSTRG.82420"; transcript_id "MSTRG.82420.48"; exon_number "7";
chr18	StringTie	exon	35689173	35689290	1000	+	.	gene_id "MSTRG.82420"; transcript_id "MSTRG.82420.48"; exon_number "8";
chr18	StringTie	exon	35691012	35691192	1000	+	.	gene_id "MSTRG.82420"; transcript_id "MSTRG.82420.48"; exon_number "9";
chr18	StringTie	exon	35692181	35692320	1000	+	.	gene_id "MSTRG.82420"; transcript_id "MSTRG.82420.48"; exon_number "10";
chr18	StringTie	exon	35702897	35702995	1000	+	.	gene_id "MSTRG.82420"; transcript_id "MSTRG.82420.48"; exon_number "11";
chr18	StringTie	exon	35703509	35703643	1000	+	.	gene_id "MSTRG.82420"; transcript_id "MSTRG.82420.48"; exon_number "12";
chr18	StringTie	exon	35709624	35717963	1000	+	.	gene_id "MSTRG.82420"; transcript_id "MSTRG.82420.48"; exon_number "13";
chr18	StringTie	transcript	35645995	35713370	1000	+	.	gene_id "MSTRG.82420"; transcript_id "MSTRG.82420.49";
chr18	StringTie	exon	35645995	35646177	1000	+	.	gene_id "MSTRG.82420"; transcript_id "MSTRG.82420.49"; exon_number "1";
chr18	StringTie	exon	35654560	35654801	1000	+	.	gene_id "MSTRG.82420"; transcript_id "MSTRG.82420.49"; exon_number "2";
chr18	StringTie	exon	35663628	35663802	1000	+	.	gene_id "MSTRG.82420"; transcript_id "MSTRG.82420.49"; exon_number "3";
chr18	StringTie	exon	35677591	35677757	1000	+	.	gene_id "MSTRG.82420"; transcript_id "MSTRG.82420.49"; exon_number "4";
chr18	StringTie	exon	35683391	35683598	1000	+	.	gene_id "MSTRG.82420"; transcript_id "MSTRG.82420.49"; exon_number "5";
chr18	StringTie	exon	35687019	35687186	1000	+	.	gene_id "MSTRG.82420"; transcript_id "MSTRG.82420.49"; exon_number "6";
chr18	StringTie	exon	35689173	35689290	1000	+	.	gene_id "MSTRG.82420"; transcript_id "MSTRG.82420.49"; exon_number "7";
chr18	StringTie	exon	35691012	35691192	1000	+	.	gene_id "MSTRG.82420"; transcript_id "MSTRG.82420.49"; exon_number "8";
chr18	StringTie	exon	35692181	35692320	1000	+	.	gene_id "MSTRG.82420"; transcript_id "MSTRG.82420.49"; exon_number "9";
chr18	StringTie	exon	35702897	35702994	1000	+	.	gene_id "MSTRG.82420"; transcript_id "MSTRG.82420.49"; exon_number "10";
chr18	StringTie	exon	35703509	35703643	1000	+	.	gene_id "MSTRG.82420"; transcript_id "MSTRG.82420.49"; exon_number "11";
chr18	StringTie	exon	35709624	35713370	1000	+	.	gene_id "MSTRG.82420"; transcript_id "MSTRG.82420.49"; exon_number "12";
chr18	StringTie	transcript	35580530	35714029	1000	+	.	gene_id "MSTRG.82420"; transcript_id "MSTRG.82420.5";
chr18	StringTie	exon	35580530	35581862	1000	+	.	gene_id "MSTRG.82420"; transcript_id "MSTRG.82420.5"; exon_number "1";
chr18	StringTie	exon	35654560	35654801	1000	+	.	gene_id "MSTRG.82420"; transcript_id "MSTRG.82420.5"; exon_number "2";
chr18	StringTie	exon	35663628	35663802	1000	+	.	gene_id "MSTRG.82420"; transcript_id "MSTRG.82420.5"; exon_number "3";
chr18	StringTie	exon	35677591	35677757	1000	+	.	gene_id "MSTRG.82420"; transcript_id "MSTRG.82420.5"; exon_number "4";
chr18	StringTie	exon	35683391	35683598	1000	+	.	gene_id "MSTRG.82420"; transcript_id "MSTRG.82420.5"; exon_number "5";
chr18	StringTie	exon	35687016	35687186	1000	+	.	gene_id "MSTRG.82420"; transcript_id "MSTRG.82420.5"; exon_number "6";
chr18	StringTie	exon	35689173	35689290	1000	+	.	gene_id "MSTRG.82420"; transcript_id "MSTRG.82420.5"; exon_number "7";
chr18	StringTie	exon	35691012	35691192	1000	+	.	gene_id "MSTRG.82420"; transcript_id "MSTRG.82420.5"; exon_number "8";
chr18	StringTie	exon	35692181	35692320	1000	+	.	gene_id "MSTRG.82420"; transcript_id "MSTRG.82420.5"; exon_number "9";
chr18	StringTie	exon	35702897	35702995	1000	+	.	gene_id "MSTRG.82420"; transcript_id "MSTRG.82420.5"; exon_number "10";
chr18	StringTie	exon	35703509	35703643	1000	+	.	gene_id "MSTRG.82420"; transcript_id "MSTRG.82420.5"; exon_number "11";
chr18	StringTie	exon	35709624	35714029	1000	+	.	gene_id "MSTRG.82420"; transcript_id "MSTRG.82420.5"; exon_number "12";
chr18	StringTie	transcript	35646016	35713769	1000	+	.	gene_id "MSTRG.82420"; transcript_id "MSTRG.82420.50";
chr18	StringTie	exon	35646016	35646177	1000	+	.	gene_id "MSTRG.82420"; transcript_id "MSTRG.82420.50"; exon_number "1";
chr18	StringTie	exon	35654560	35654801	1000	+	.	gene_id "MSTRG.82420"; transcript_id "MSTRG.82420.50"; exon_number "2";
chr18	StringTie	exon	35659858	35659930	1000	+	.	gene_id "MSTRG.82420"; transcript_id "MSTRG.82420.50"; exon_number "3";
chr18	StringTie	exon	35663628	35663802	1000	+	.	gene_id "MSTRG.82420"; transcript_id "MSTRG.82420.50"; exon_number "4";
chr18	StringTie	exon	35677591	35677757	1000	+	.	gene_id "MSTRG.82420"; transcript_id "MSTRG.82420.50"; exon_number "5";
chr18	StringTie	exon	35683391	35683598	1000	+	.	gene_id "MSTRG.82420"; transcript_id "MSTRG.82420.50"; exon_number "6";
chr18	StringTie	exon	35687016	35687186	1000	+	.	gene_id "MSTRG.82420"; transcript_id "MSTRG.82420.50"; exon_number "7";
chr18	StringTie	exon	35689173	35689290	1000	+	.	gene_id "MSTRG.82420"; transcript_id "MSTRG.82420.50"; exon_number "8";
chr18	StringTie	exon	35691012	35691192	1000	+	.	gene_id "MSTRG.82420"; transcript_id "MSTRG.82420.50"; exon_number "9";
chr18	StringTie	exon	35692181	35692320	1000	+	.	gene_id "MSTRG.82420"; transcript_id "MSTRG.82420.50"; exon_number "10";
chr18	StringTie	exon	35702897	35702995	1000	+	.	gene_id "MSTRG.82420"; transcript_id "MSTRG.82420.50"; exon_number "11";
chr18	StringTie	exon	35703509	35703643	1000	+	.	gene_id "MSTRG.82420"; transcript_id "MSTRG.82420.50"; exon_number "12";
chr18	StringTie	exon	35709624	35713769	1000	+	.	gene_id "MSTRG.82420"; transcript_id "MSTRG.82420.50"; exon_number "13";
chr18	StringTie	transcript	35646067	35714071	1000	+	.	gene_id "MSTRG.82420"; transcript_id "MSTRG.82420.51";
chr18	StringTie	exon	35646067	35646177	1000	+	.	gene_id "MSTRG.82420"; transcript_id "MSTRG.82420.51"; exon_number "1";
chr18	StringTie	exon	35654560	35654801	1000	+	.	gene_id "MSTRG.82420"; transcript_id "MSTRG.82420.51"; exon_number "2";
chr18	StringTie	exon	35663628	35663802	1000	+	.	gene_id "MSTRG.82420"; transcript_id "MSTRG.82420.51"; exon_number "3";
chr18	StringTie	exon	35677591	35677757	1000	+	.	gene_id "MSTRG.82420"; transcript_id "MSTRG.82420.51"; exon_number "4";
chr18	StringTie	exon	35683391	35683598	1000	+	.	gene_id "MSTRG.82420"; transcript_id "MSTRG.82420.51"; exon_number "5";
chr18	StringTie	exon	35687019	35687186	1000	+	.	gene_id "MSTRG.82420"; transcript_id "MSTRG.82420.51"; exon_number "6";
chr18	StringTie	exon	35689173	35689290	1000	+	.	gene_id "MSTRG.82420"; transcript_id "MSTRG.82420.51"; exon_number "7";
chr18	StringTie	exon	35691012	35691192	1000	+	.	gene_id "MSTRG.82420"; transcript_id "MSTRG.82420.51"; exon_number "8";
chr18	StringTie	exon	35692181	35692320	1000	+	.	gene_id "MSTRG.82420"; transcript_id "MSTRG.82420.51"; exon_number "9";
chr18	StringTie	exon	35702897	35702995	1000	+	.	gene_id "MSTRG.82420"; transcript_id "MSTRG.82420.51"; exon_number "10";
chr18	StringTie	exon	35703509	35703643	1000	+	.	gene_id "MSTRG.82420"; transcript_id "MSTRG.82420.51"; exon_number "11";
chr18	StringTie	exon	35709624	35714071	1000	+	.	gene_id "MSTRG.82420"; transcript_id "MSTRG.82420.51"; exon_number "12";
chr18	StringTie	transcript	35646155	35713585	1000	+	.	gene_id "MSTRG.82420"; transcript_id "MSTRG.82420.52";
chr18	StringTie	exon	35646155	35646177	1000	+	.	gene_id "MSTRG.82420"; transcript_id "MSTRG.82420.52"; exon_number "1";
chr18	StringTie	exon	35654560	35654801	1000	+	.	gene_id "MSTRG.82420"; transcript_id "MSTRG.82420.52"; exon_number "2";
chr18	StringTie	exon	35663634	35663802	1000	+	.	gene_id "MSTRG.82420"; transcript_id "MSTRG.82420.52"; exon_number "3";
chr18	StringTie	exon	35677591	35677757	1000	+	.	gene_id "MSTRG.82420"; transcript_id "MSTRG.82420.52"; exon_number "4";
chr18	StringTie	exon	35683391	35683598	1000	+	.	gene_id "MSTRG.82420"; transcript_id "MSTRG.82420.52"; exon_number "5";
chr18	StringTie	exon	35687016	35687186	1000	+	.	gene_id "MSTRG.82420"; transcript_id "MSTRG.82420.52"; exon_number "6";
chr18	StringTie	exon	35689173	35689290	1000	+	.	gene_id "MSTRG.82420"; transcript_id "MSTRG.82420.52"; exon_number "7";
chr18	StringTie	exon	35691012	35691192	1000	+	.	gene_id "MSTRG.82420"; transcript_id "MSTRG.82420.52"; exon_number "8";
chr18	StringTie	exon	35692181	35692320	1000	+	.	gene_id "MSTRG.82420"; transcript_id "MSTRG.82420.52"; exon_number "9";
chr18	StringTie	exon	35702897	35702995	1000	+	.	gene_id "MSTRG.82420"; transcript_id "MSTRG.82420.52"; exon_number "10";
chr18	StringTie	exon	35703509	35703643	1000	+	.	gene_id "MSTRG.82420"; transcript_id "MSTRG.82420.52"; exon_number "11";
chr18	StringTie	exon	35709624	35713585	1000	+	.	gene_id "MSTRG.82420"; transcript_id "MSTRG.82420.52"; exon_number "12";
chr18	StringTie	transcript	35646157	35717978	1000	+	.	gene_id "MSTRG.82420"; transcript_id "MSTRG.82420.53";
chr18	StringTie	exon	35646157	35646177	1000	+	.	gene_id "MSTRG.82420"; transcript_id "MSTRG.82420.53"; exon_number "1";
chr18	StringTie	exon	35654560	35654801	1000	+	.	gene_id "MSTRG.82420"; transcript_id "MSTRG.82420.53"; exon_number "2";
chr18	StringTie	exon	35663634	35663802	1000	+	.	gene_id "MSTRG.82420"; transcript_id "MSTRG.82420.53"; exon_number "3";
chr18	StringTie	exon	35677591	35677757	1000	+	.	gene_id "MSTRG.82420"; transcript_id "MSTRG.82420.53"; exon_number "4";
chr18	StringTie	exon	35683391	35683598	1000	+	.	gene_id "MSTRG.82420"; transcript_id "MSTRG.82420.53"; exon_number "5";
chr18	StringTie	exon	35687019	35687186	1000	+	.	gene_id "MSTRG.82420"; transcript_id "MSTRG.82420.53"; exon_number "6";
chr18	StringTie	exon	35689173	35689290	1000	+	.	gene_id "MSTRG.82420"; transcript_id "MSTRG.82420.53"; exon_number "7";
chr18	StringTie	exon	35691012	35691192	1000	+	.	gene_id "MSTRG.82420"; transcript_id "MSTRG.82420.53"; exon_number "8";
chr18	StringTie	exon	35692181	35692320	1000	+	.	gene_id "MSTRG.82420"; transcript_id "MSTRG.82420.53"; exon_number "9";
chr18	StringTie	exon	35702897	35702995	1000	+	.	gene_id "MSTRG.82420"; transcript_id "MSTRG.82420.53"; exon_number "10";
chr18	StringTie	exon	35703509	35703643	1000	+	.	gene_id "MSTRG.82420"; transcript_id "MSTRG.82420.53"; exon_number "11";
chr18	StringTie	exon	35709624	35717978	1000	+	.	gene_id "MSTRG.82420"; transcript_id "MSTRG.82420.53"; exon_number "12";
chr18	StringTie	transcript	35646159	35713370	1000	+	.	gene_id "MSTRG.82420"; transcript_id "MSTRG.82420.54";
chr18	StringTie	exon	35646159	35646177	1000	+	.	gene_id "MSTRG.82420"; transcript_id "MSTRG.82420.54"; exon_number "1";
chr18	StringTie	exon	35654560	35654801	1000	+	.	gene_id "MSTRG.82420"; transcript_id "MSTRG.82420.54"; exon_number "2";
chr18	StringTie	exon	35659858	35659930	1000	+	.	gene_id "MSTRG.82420"; transcript_id "MSTRG.82420.54"; exon_number "3";
chr18	StringTie	exon	35663634	35663802	1000	+	.	gene_id "MSTRG.82420"; transcript_id "MSTRG.82420.54"; exon_number "4";
chr18	StringTie	exon	35677591	35677757	1000	+	.	gene_id "MSTRG.82420"; transcript_id "MSTRG.82420.54"; exon_number "5";
chr18	StringTie	exon	35683391	35683598	1000	+	.	gene_id "MSTRG.82420"; transcript_id "MSTRG.82420.54"; exon_number "6";
chr18	StringTie	exon	35687016	35687186	1000	+	.	gene_id "MSTRG.82420"; transcript_id "MSTRG.82420.54"; exon_number "7";
chr18	StringTie	exon	35689173	35689290	1000	+	.	gene_id "MSTRG.82420"; transcript_id "MSTRG.82420.54"; exon_number "8";
chr18	StringTie	exon	35691012	35691192	1000	+	.	gene_id "MSTRG.82420"; transcript_id "MSTRG.82420.54"; exon_number "9";
chr18	StringTie	exon	35692181	35692320	1000	+	.	gene_id "MSTRG.82420"; transcript_id "MSTRG.82420.54"; exon_number "10";
chr18	StringTie	exon	35702897	35702995	1000	+	.	gene_id "MSTRG.82420"; transcript_id "MSTRG.82420.54"; exon_number "11";
chr18	StringTie	exon	35703509	35703643	1000	+	.	gene_id "MSTRG.82420"; transcript_id "MSTRG.82420.54"; exon_number "12";
chr18	StringTie	exon	35709624	35713370	1000	+	.	gene_id "MSTRG.82420"; transcript_id "MSTRG.82420.54"; exon_number "13";
chr18	StringTie	transcript	35647668	35717972	1000	+	.	gene_id "MSTRG.82420"; transcript_id "MSTRG.82420.55";
chr18	StringTie	exon	35647668	35648061	1000	+	.	gene_id "MSTRG.82420"; transcript_id "MSTRG.82420.55"; exon_number "1";
chr18	StringTie	exon	35654560	35654801	1000	+	.	gene_id "MSTRG.82420"; transcript_id "MSTRG.82420.55"; exon_number "2";
chr18	StringTie	exon	35663634	35663802	1000	+	.	gene_id "MSTRG.82420"; transcript_id "MSTRG.82420.55"; exon_number "3";
chr18	StringTie	exon	35677591	35677757	1000	+	.	gene_id "MSTRG.82420"; transcript_id "MSTRG.82420.55"; exon_number "4";
chr18	StringTie	exon	35683391	35683598	1000	+	.	gene_id "MSTRG.82420"; transcript_id "MSTRG.82420.55"; exon_number "5";
chr18	StringTie	exon	35687016	35687186	1000	+	.	gene_id "MSTRG.82420"; transcript_id "MSTRG.82420.55"; exon_number "6";
chr18	StringTie	exon	35689173	35689290	1000	+	.	gene_id "MSTRG.82420"; transcript_id "MSTRG.82420.55"; exon_number "7";
chr18	StringTie	exon	35691012	35691192	1000	+	.	gene_id "MSTRG.82420"; transcript_id "MSTRG.82420.55"; exon_number "8";
chr18	StringTie	exon	35692181	35692320	1000	+	.	gene_id "MSTRG.82420"; transcript_id "MSTRG.82420.55"; exon_number "9";
chr18	StringTie	exon	35702897	35702995	1000	+	.	gene_id "MSTRG.82420"; transcript_id "MSTRG.82420.55"; exon_number "10";
chr18	StringTie	exon	35703509	35703643	1000	+	.	gene_id "MSTRG.82420"; transcript_id "MSTRG.82420.55"; exon_number "11";
chr18	StringTie	exon	35709624	35717972	1000	+	.	gene_id "MSTRG.82420"; transcript_id "MSTRG.82420.55"; exon_number "12";
chr18	StringTie	transcript	35649588	35717972	1000	+	.	gene_id "MSTRG.82420"; transcript_id "MSTRG.82420.56";
chr18	StringTie	exon	35649588	35654103	1000	+	.	gene_id "MSTRG.82420"; transcript_id "MSTRG.82420.56"; exon_number "1";
chr18	StringTie	exon	35654560	35654801	1000	+	.	gene_id "MSTRG.82420"; transcript_id "MSTRG.82420.56"; exon_number "2";
chr18	StringTie	exon	35663628	35663802	1000	+	.	gene_id "MSTRG.82420"; transcript_id "MSTRG.82420.56"; exon_number "3";
chr18	StringTie	exon	35677591	35677757	1000	+	.	gene_id "MSTRG.82420"; transcript_id "MSTRG.82420.56"; exon_number "4";
chr18	StringTie	exon	35683391	35683598	1000	+	.	gene_id "MSTRG.82420"; transcript_id "MSTRG.82420.56"; exon_number "5";
chr18	StringTie	exon	35687016	35687186	1000	+	.	gene_id "MSTRG.82420"; transcript_id "MSTRG.82420.56"; exon_number "6";
chr18	StringTie	exon	35689173	35689290	1000	+	.	gene_id "MSTRG.82420"; transcript_id "MSTRG.82420.56"; exon_number "7";
chr18	StringTie	exon	35691012	35691192	1000	+	.	gene_id "MSTRG.82420"; transcript_id "MSTRG.82420.56"; exon_number "8";
chr18	StringTie	exon	35692181	35692320	1000	+	.	gene_id "MSTRG.82420"; transcript_id "MSTRG.82420.56"; exon_number "9";
chr18	StringTie	exon	35702897	35702995	1000	+	.	gene_id "MSTRG.82420"; transcript_id "MSTRG.82420.56"; exon_number "10";
chr18	StringTie	exon	35703509	35703643	1000	+	.	gene_id "MSTRG.82420"; transcript_id "MSTRG.82420.56"; exon_number "11";
chr18	StringTie	exon	35709624	35717972	1000	+	.	gene_id "MSTRG.82420"; transcript_id "MSTRG.82420.56"; exon_number "12";
chr18	StringTie	transcript	35650854	35717972	1000	+	.	gene_id "MSTRG.82420"; transcript_id "MSTRG.82420.57";
chr18	StringTie	exon	35650854	35653397	1000	+	.	gene_id "MSTRG.82420"; transcript_id "MSTRG.82420.57"; exon_number "1";
chr18	StringTie	exon	35654560	35654801	1000	+	.	gene_id "MSTRG.82420"; transcript_id "MSTRG.82420.57"; exon_number "2";
chr18	StringTie	exon	35663628	35663802	1000	+	.	gene_id "MSTRG.82420"; transcript_id "MSTRG.82420.57"; exon_number "3";
chr18	StringTie	exon	35677591	35677757	1000	+	.	gene_id "MSTRG.82420"; transcript_id "MSTRG.82420.57"; exon_number "4";
chr18	StringTie	exon	35683391	35683598	1000	+	.	gene_id "MSTRG.82420"; transcript_id "MSTRG.82420.57"; exon_number "5";
chr18	StringTie	exon	35687016	35687186	1000	+	.	gene_id "MSTRG.82420"; transcript_id "MSTRG.82420.57"; exon_number "6";
chr18	StringTie	exon	35689173	35689290	1000	+	.	gene_id "MSTRG.82420"; transcript_id "MSTRG.82420.57"; exon_number "7";
chr18	StringTie	exon	35691012	35691192	1000	+	.	gene_id "MSTRG.82420"; transcript_id "MSTRG.82420.57"; exon_number "8";
chr18	StringTie	exon	35692181	35692320	1000	+	.	gene_id "MSTRG.82420"; transcript_id "MSTRG.82420.57"; exon_number "9";
chr18	StringTie	exon	35702897	35702995	1000	+	.	gene_id "MSTRG.82420"; transcript_id "MSTRG.82420.57"; exon_number "10";
chr18	StringTie	exon	35703509	35703643	1000	+	.	gene_id "MSTRG.82420"; transcript_id "MSTRG.82420.57"; exon_number "11";
chr18	StringTie	exon	35709608	35717972	1000	+	.	gene_id "MSTRG.82420"; transcript_id "MSTRG.82420.57"; exon_number "12";
chr18	StringTie	transcript	35652811	35713870	1000	+	.	gene_id "MSTRG.82420"; transcript_id "MSTRG.82420.58";
chr18	StringTie	exon	35652811	35653003	1000	+	.	gene_id "MSTRG.82420"; transcript_id "MSTRG.82420.58"; exon_number "1";
chr18	StringTie	exon	35654560	35654801	1000	+	.	gene_id "MSTRG.82420"; transcript_id "MSTRG.82420.58"; exon_number "2";
chr18	StringTie	exon	35663628	35663802	1000	+	.	gene_id "MSTRG.82420"; transcript_id "MSTRG.82420.58"; exon_number "3";
chr18	StringTie	exon	35677591	35677757	1000	+	.	gene_id "MSTRG.82420"; transcript_id "MSTRG.82420.58"; exon_number "4";
chr18	StringTie	exon	35683391	35683598	1000	+	.	gene_id "MSTRG.82420"; transcript_id "MSTRG.82420.58"; exon_number "5";
chr18	StringTie	exon	35687016	35687186	1000	+	.	gene_id "MSTRG.82420"; transcript_id "MSTRG.82420.58"; exon_number "6";
chr18	StringTie	exon	35689173	35689290	1000	+	.	gene_id "MSTRG.82420"; transcript_id "MSTRG.82420.58"; exon_number "7";
chr18	StringTie	exon	35691012	35691192	1000	+	.	gene_id "MSTRG.82420"; transcript_id "MSTRG.82420.58"; exon_number "8";
chr18	StringTie	exon	35692181	35692320	1000	+	.	gene_id "MSTRG.82420"; transcript_id "MSTRG.82420.58"; exon_number "9";
chr18	StringTie	exon	35702897	35702995	1000	+	.	gene_id "MSTRG.82420"; transcript_id "MSTRG.82420.58"; exon_number "10";
chr18	StringTie	exon	35703509	35703643	1000	+	.	gene_id "MSTRG.82420"; transcript_id "MSTRG.82420.58"; exon_number "11";
chr18	StringTie	exon	35709624	35713870	1000	+	.	gene_id "MSTRG.82420"; transcript_id "MSTRG.82420.58"; exon_number "12";
chr18	StringTie	transcript	35652934	35713667	1000	+	.	gene_id "MSTRG.82420"; transcript_id "MSTRG.82420.59";
chr18	StringTie	exon	35652934	35653397	1000	+	.	gene_id "MSTRG.82420"; transcript_id "MSTRG.82420.59"; exon_number "1";
chr18	StringTie	exon	35654560	35654801	1000	+	.	gene_id "MSTRG.82420"; transcript_id "MSTRG.82420.59"; exon_number "2";
chr18	StringTie	exon	35663628	35663802	1000	+	.	gene_id "MSTRG.82420"; transcript_id "MSTRG.82420.59"; exon_number "3";
chr18	StringTie	exon	35677591	35677757	1000	+	.	gene_id "MSTRG.82420"; transcript_id "MSTRG.82420.59"; exon_number "4";
chr18	StringTie	exon	35683391	35683598	1000	+	.	gene_id "MSTRG.82420"; transcript_id "MSTRG.82420.59"; exon_number "5";
chr18	StringTie	exon	35687016	35687186	1000	+	.	gene_id "MSTRG.82420"; transcript_id "MSTRG.82420.59"; exon_number "6";
chr18	StringTie	exon	35689173	35689290	1000	+	.	gene_id "MSTRG.82420"; transcript_id "MSTRG.82420.59"; exon_number "7";
chr18	StringTie	exon	35691012	35691192	1000	+	.	gene_id "MSTRG.82420"; transcript_id "MSTRG.82420.59"; exon_number "8";
chr18	StringTie	exon	35692181	35692320	1000	+	.	gene_id "MSTRG.82420"; transcript_id "MSTRG.82420.59"; exon_number "9";
chr18	StringTie	exon	35702897	35702995	1000	+	.	gene_id "MSTRG.82420"; transcript_id "MSTRG.82420.59"; exon_number "10";
chr18	StringTie	exon	35703509	35703643	1000	+	.	gene_id "MSTRG.82420"; transcript_id "MSTRG.82420.59"; exon_number "11";
chr18	StringTie	exon	35709624	35713667	1000	+	.	gene_id "MSTRG.82420"; transcript_id "MSTRG.82420.59"; exon_number "12";
chr18	StringTie	transcript	35580535	35713366	1000	+	.	gene_id "MSTRG.82420"; transcript_id "MSTRG.82420.6";
chr18	StringTie	exon	35580535	35581303	1000	+	.	gene_id "MSTRG.82420"; transcript_id "MSTRG.82420.6"; exon_number "1";
chr18	StringTie	exon	35627434	35627484	1000	+	.	gene_id "MSTRG.82420"; transcript_id "MSTRG.82420.6"; exon_number "2";
chr18	StringTie	exon	35654560	35654801	1000	+	.	gene_id "MSTRG.82420"; transcript_id "MSTRG.82420.6"; exon_number "3";
chr18	StringTie	exon	35663628	35663802	1000	+	.	gene_id "MSTRG.82420"; transcript_id "MSTRG.82420.6"; exon_number "4";
chr18	StringTie	exon	35677591	35677757	1000	+	.	gene_id "MSTRG.82420"; transcript_id "MSTRG.82420.6"; exon_number "5";
chr18	StringTie	exon	35683391	35683598	1000	+	.	gene_id "MSTRG.82420"; transcript_id "MSTRG.82420.6"; exon_number "6";
chr18	StringTie	exon	35687016	35687186	1000	+	.	gene_id "MSTRG.82420"; transcript_id "MSTRG.82420.6"; exon_number "7";
chr18	StringTie	exon	35689173	35689290	1000	+	.	gene_id "MSTRG.82420"; transcript_id "MSTRG.82420.6"; exon_number "8";
chr18	StringTie	exon	35691012	35691192	1000	+	.	gene_id "MSTRG.82420"; transcript_id "MSTRG.82420.6"; exon_number "9";
chr18	StringTie	exon	35692192	35692320	1000	+	.	gene_id "MSTRG.82420"; transcript_id "MSTRG.82420.6"; exon_number "10";
chr18	StringTie	exon	35700379	35700556	1000	+	.	gene_id "MSTRG.82420"; transcript_id "MSTRG.82420.6"; exon_number "11";
chr18	StringTie	exon	35702897	35702995	1000	+	.	gene_id "MSTRG.82420"; transcript_id "MSTRG.82420.6"; exon_number "12";
chr18	StringTie	exon	35703509	35703643	1000	+	.	gene_id "MSTRG.82420"; transcript_id "MSTRG.82420.6"; exon_number "13";
chr18	StringTie	exon	35709624	35713366	1000	+	.	gene_id "MSTRG.82420"; transcript_id "MSTRG.82420.6"; exon_number "14";
chr18	StringTie	transcript	35653241	35713391	1000	+	.	gene_id "MSTRG.82420"; transcript_id "MSTRG.82420.60";
chr18	StringTie	exon	35653241	35653397	1000	+	.	gene_id "MSTRG.82420"; transcript_id "MSTRG.82420.60"; exon_number "1";
chr18	StringTie	exon	35654560	35654801	1000	+	.	gene_id "MSTRG.82420"; transcript_id "MSTRG.82420.60"; exon_number "2";
chr18	StringTie	exon	35663628	35663802	1000	+	.	gene_id "MSTRG.82420"; transcript_id "MSTRG.82420.60"; exon_number "3";
chr18	StringTie	exon	35677591	35677757	1000	+	.	gene_id "MSTRG.82420"; transcript_id "MSTRG.82420.60"; exon_number "4";
chr18	StringTie	exon	35683391	35683598	1000	+	.	gene_id "MSTRG.82420"; transcript_id "MSTRG.82420.60"; exon_number "5";
chr18	StringTie	exon	35687016	35687186	1000	+	.	gene_id "MSTRG.82420"; transcript_id "MSTRG.82420.60"; exon_number "6";
chr18	StringTie	exon	35689173	35689290	1000	+	.	gene_id "MSTRG.82420"; transcript_id "MSTRG.82420.60"; exon_number "7";
chr18	StringTie	exon	35691012	35691192	1000	+	.	gene_id "MSTRG.82420"; transcript_id "MSTRG.82420.60"; exon_number "8";
chr18	StringTie	exon	35692196	35692314	1000	+	.	gene_id "MSTRG.82420"; transcript_id "MSTRG.82420.60"; exon_number "9";
chr18	StringTie	exon	35702903	35702995	1000	+	.	gene_id "MSTRG.82420"; transcript_id "MSTRG.82420.60"; exon_number "10";
chr18	StringTie	exon	35703509	35703643	1000	+	.	gene_id "MSTRG.82420"; transcript_id "MSTRG.82420.60"; exon_number "11";
chr18	StringTie	exon	35709624	35713391	1000	+	.	gene_id "MSTRG.82420"; transcript_id "MSTRG.82420.60"; exon_number "12";
chr18	StringTie	transcript	35653946	35713821	1000	+	.	gene_id "MSTRG.82420"; transcript_id "MSTRG.82420.61";
chr18	StringTie	exon	35653946	35654103	1000	+	.	gene_id "MSTRG.82420"; transcript_id "MSTRG.82420.61"; exon_number "1";
chr18	StringTie	exon	35654560	35654801	1000	+	.	gene_id "MSTRG.82420"; transcript_id "MSTRG.82420.61"; exon_number "2";
chr18	StringTie	exon	35663634	35663802	1000	+	.	gene_id "MSTRG.82420"; transcript_id "MSTRG.82420.61"; exon_number "3";
chr18	StringTie	exon	35677591	35677757	1000	+	.	gene_id "MSTRG.82420"; transcript_id "MSTRG.82420.61"; exon_number "4";
chr18	StringTie	exon	35683391	35683598	1000	+	.	gene_id "MSTRG.82420"; transcript_id "MSTRG.82420.61"; exon_number "5";
chr18	StringTie	exon	35687016	35687186	1000	+	.	gene_id "MSTRG.82420"; transcript_id "MSTRG.82420.61"; exon_number "6";
chr18	StringTie	exon	35689173	35689290	1000	+	.	gene_id "MSTRG.82420"; transcript_id "MSTRG.82420.61"; exon_number "7";
chr18	StringTie	exon	35691012	35691192	1000	+	.	gene_id "MSTRG.82420"; transcript_id "MSTRG.82420.61"; exon_number "8";
chr18	StringTie	exon	35692181	35692320	1000	+	.	gene_id "MSTRG.82420"; transcript_id "MSTRG.82420.61"; exon_number "9";
chr18	StringTie	exon	35702897	35702995	1000	+	.	gene_id "MSTRG.82420"; transcript_id "MSTRG.82420.61"; exon_number "10";
chr18	StringTie	exon	35703509	35703643	1000	+	.	gene_id "MSTRG.82420"; transcript_id "MSTRG.82420.61"; exon_number "11";
chr18	StringTie	exon	35709624	35713821	1000	+	.	gene_id "MSTRG.82420"; transcript_id "MSTRG.82420.61"; exon_number "12";
chr18	StringTie	transcript	35654065	35717969	1000	+	.	gene_id "MSTRG.82420"; transcript_id "MSTRG.82420.62";
chr18	StringTie	exon	35654065	35654103	1000	+	.	gene_id "MSTRG.82420"; transcript_id "MSTRG.82420.62"; exon_number "1";
chr18	StringTie	exon	35654560	35654801	1000	+	.	gene_id "MSTRG.82420"; transcript_id "MSTRG.82420.62"; exon_number "2";
chr18	StringTie	exon	35663634	35663802	1000	+	.	gene_id "MSTRG.82420"; transcript_id "MSTRG.82420.62"; exon_number "3";
chr18	StringTie	exon	35677591	35677757	1000	+	.	gene_id "MSTRG.82420"; transcript_id "MSTRG.82420.62"; exon_number "4";
chr18	StringTie	exon	35683391	35683598	1000	+	.	gene_id "MSTRG.82420"; transcript_id "MSTRG.82420.62"; exon_number "5";
chr18	StringTie	exon	35687016	35687186	1000	+	.	gene_id "MSTRG.82420"; transcript_id "MSTRG.82420.62"; exon_number "6";
chr18	StringTie	exon	35689173	35689290	1000	+	.	gene_id "MSTRG.82420"; transcript_id "MSTRG.82420.62"; exon_number "7";
chr18	StringTie	exon	35691012	35691192	1000	+	.	gene_id "MSTRG.82420"; transcript_id "MSTRG.82420.62"; exon_number "8";
chr18	StringTie	exon	35692181	35692320	1000	+	.	gene_id "MSTRG.82420"; transcript_id "MSTRG.82420.62"; exon_number "9";
chr18	StringTie	exon	35702897	35702995	1000	+	.	gene_id "MSTRG.82420"; transcript_id "MSTRG.82420.62"; exon_number "10";
chr18	StringTie	exon	35703509	35703643	1000	+	.	gene_id "MSTRG.82420"; transcript_id "MSTRG.82420.62"; exon_number "11";
chr18	StringTie	exon	35709608	35717969	1000	+	.	gene_id "MSTRG.82420"; transcript_id "MSTRG.82420.62"; exon_number "12";
chr18	StringTie	transcript	35654081	35713934	1000	+	.	gene_id "MSTRG.82420"; transcript_id "MSTRG.82420.63";
chr18	StringTie	exon	35654081	35654103	1000	+	.	gene_id "MSTRG.82420"; transcript_id "MSTRG.82420.63"; exon_number "1";
chr18	StringTie	exon	35654560	35654801	1000	+	.	gene_id "MSTRG.82420"; transcript_id "MSTRG.82420.63"; exon_number "2";
chr18	StringTie	exon	35659858	35659930	1000	+	.	gene_id "MSTRG.82420"; transcript_id "MSTRG.82420.63"; exon_number "3";
chr18	StringTie	exon	35663628	35663802	1000	+	.	gene_id "MSTRG.82420"; transcript_id "MSTRG.82420.63"; exon_number "4";
chr18	StringTie	exon	35677591	35677757	1000	+	.	gene_id "MSTRG.82420"; transcript_id "MSTRG.82420.63"; exon_number "5";
chr18	StringTie	exon	35683391	35683598	1000	+	.	gene_id "MSTRG.82420"; transcript_id "MSTRG.82420.63"; exon_number "6";
chr18	StringTie	exon	35687016	35687186	1000	+	.	gene_id "MSTRG.82420"; transcript_id "MSTRG.82420.63"; exon_number "7";
chr18	StringTie	exon	35689173	35689290	1000	+	.	gene_id "MSTRG.82420"; transcript_id "MSTRG.82420.63"; exon_number "8";
chr18	StringTie	exon	35691012	35691192	1000	+	.	gene_id "MSTRG.82420"; transcript_id "MSTRG.82420.63"; exon_number "9";
chr18	StringTie	exon	35692181	35692320	1000	+	.	gene_id "MSTRG.82420"; transcript_id "MSTRG.82420.63"; exon_number "10";
chr18	StringTie	exon	35702897	35702995	1000	+	.	gene_id "MSTRG.82420"; transcript_id "MSTRG.82420.63"; exon_number "11";
chr18	StringTie	exon	35703509	35703643	1000	+	.	gene_id "MSTRG.82420"; transcript_id "MSTRG.82420.63"; exon_number "12";
chr18	StringTie	exon	35709624	35713934	1000	+	.	gene_id "MSTRG.82420"; transcript_id "MSTRG.82420.63"; exon_number "13";
chr18	StringTie	transcript	35654525	35713679	1000	+	.	gene_id "MSTRG.82420"; transcript_id "MSTRG.82420.64";
chr18	StringTie	exon	35654525	35654801	1000	+	.	gene_id "MSTRG.82420"; transcript_id "MSTRG.82420.64"; exon_number "1";
chr18	StringTie	exon	35659858	35659930	1000	+	.	gene_id "MSTRG.82420"; transcript_id "MSTRG.82420.64"; exon_number "2";
chr18	StringTie	exon	35663628	35663802	1000	+	.	gene_id "MSTRG.82420"; transcript_id "MSTRG.82420.64"; exon_number "3";
chr18	StringTie	exon	35677591	35677757	1000	+	.	gene_id "MSTRG.82420"; transcript_id "MSTRG.82420.64"; exon_number "4";
chr18	StringTie	exon	35683391	35683598	1000	+	.	gene_id "MSTRG.82420"; transcript_id "MSTRG.82420.64"; exon_number "5";
chr18	StringTie	exon	35687016	35687186	1000	+	.	gene_id "MSTRG.82420"; transcript_id "MSTRG.82420.64"; exon_number "6";
chr18	StringTie	exon	35689173	35689290	1000	+	.	gene_id "MSTRG.82420"; transcript_id "MSTRG.82420.64"; exon_number "7";
chr18	StringTie	exon	35692181	35692320	1000	+	.	gene_id "MSTRG.82420"; transcript_id "MSTRG.82420.64"; exon_number "8";
chr18	StringTie	exon	35700379	35703643	1000	+	.	gene_id "MSTRG.82420"; transcript_id "MSTRG.82420.64"; exon_number "9";
chr18	StringTie	exon	35709624	35713679	1000	+	.	gene_id "MSTRG.82420"; transcript_id "MSTRG.82420.64"; exon_number "10";
chr18	StringTie	transcript	35654553	35717978	1000	+	.	gene_id "MSTRG.82420"; transcript_id "MSTRG.82420.65";
chr18	StringTie	exon	35654553	35654801	1000	+	.	gene_id "MSTRG.82420"; transcript_id "MSTRG.82420.65"; exon_number "1";
chr18	StringTie	exon	35663628	35663802	1000	+	.	gene_id "MSTRG.82420"; transcript_id "MSTRG.82420.65"; exon_number "2";
chr18	StringTie	exon	35677591	35677757	1000	+	.	gene_id "MSTRG.82420"; transcript_id "MSTRG.82420.65"; exon_number "3";
chr18	StringTie	exon	35683391	35683598	1000	+	.	gene_id "MSTRG.82420"; transcript_id "MSTRG.82420.65"; exon_number "4";
chr18	StringTie	exon	35687024	35687186	1000	+	.	gene_id "MSTRG.82420"; transcript_id "MSTRG.82420.65"; exon_number "5";
chr18	StringTie	exon	35689173	35689290	1000	+	.	gene_id "MSTRG.82420"; transcript_id "MSTRG.82420.65"; exon_number "6";
chr18	StringTie	exon	35691012	35691192	1000	+	.	gene_id "MSTRG.82420"; transcript_id "MSTRG.82420.65"; exon_number "7";
chr18	StringTie	exon	35692181	35692320	1000	+	.	gene_id "MSTRG.82420"; transcript_id "MSTRG.82420.65"; exon_number "8";
chr18	StringTie	exon	35702897	35702995	1000	+	.	gene_id "MSTRG.82420"; transcript_id "MSTRG.82420.65"; exon_number "9";
chr18	StringTie	exon	35703509	35703643	1000	+	.	gene_id "MSTRG.82420"; transcript_id "MSTRG.82420.65"; exon_number "10";
chr18	StringTie	exon	35709608	35717978	1000	+	.	gene_id "MSTRG.82420"; transcript_id "MSTRG.82420.65"; exon_number "11";
chr18	StringTie	transcript	35654559	35713934	1000	+	.	gene_id "MSTRG.82420"; transcript_id "MSTRG.82420.66";
chr18	StringTie	exon	35654559	35654801	1000	+	.	gene_id "MSTRG.82420"; transcript_id "MSTRG.82420.66"; exon_number "1";
chr18	StringTie	exon	35663628	35663802	1000	+	.	gene_id "MSTRG.82420"; transcript_id "MSTRG.82420.66"; exon_number "2";
chr18	StringTie	exon	35677591	35677757	1000	+	.	gene_id "MSTRG.82420"; transcript_id "MSTRG.82420.66"; exon_number "3";
chr18	StringTie	exon	35683391	35683598	1000	+	.	gene_id "MSTRG.82420"; transcript_id "MSTRG.82420.66"; exon_number "4";
chr18	StringTie	exon	35687016	35687186	1000	+	.	gene_id "MSTRG.82420"; transcript_id "MSTRG.82420.66"; exon_number "5";
chr18	StringTie	exon	35689173	35689290	1000	+	.	gene_id "MSTRG.82420"; transcript_id "MSTRG.82420.66"; exon_number "6";
chr18	StringTie	exon	35691012	35691192	1000	+	.	gene_id "MSTRG.82420"; transcript_id "MSTRG.82420.66"; exon_number "7";
chr18	StringTie	exon	35692181	35692320	1000	+	.	gene_id "MSTRG.82420"; transcript_id "MSTRG.82420.66"; exon_number "8";
chr18	StringTie	exon	35694316	35694578	1000	+	.	gene_id "MSTRG.82420"; transcript_id "MSTRG.82420.66"; exon_number "9";
chr18	StringTie	exon	35702897	35702995	1000	+	.	gene_id "MSTRG.82420"; transcript_id "MSTRG.82420.66"; exon_number "10";
chr18	StringTie	exon	35703509	35703643	1000	+	.	gene_id "MSTRG.82420"; transcript_id "MSTRG.82420.66"; exon_number "11";
chr18	StringTie	exon	35709624	35713934	1000	+	.	gene_id "MSTRG.82420"; transcript_id "MSTRG.82420.66"; exon_number "12";
chr18	StringTie	transcript	35654559	35717978	1000	+	.	gene_id "MSTRG.82420"; transcript_id "MSTRG.82420.67";
chr18	StringTie	exon	35654559	35654801	1000	+	.	gene_id "MSTRG.82420"; transcript_id "MSTRG.82420.67"; exon_number "1";
chr18	StringTie	exon	35659858	35659930	1000	+	.	gene_id "MSTRG.82420"; transcript_id "MSTRG.82420.67"; exon_number "2";
chr18	StringTie	exon	35663628	35663793	1000	+	.	gene_id "MSTRG.82420"; transcript_id "MSTRG.82420.67"; exon_number "3";
chr18	StringTie	exon	35677591	35677757	1000	+	.	gene_id "MSTRG.82420"; transcript_id "MSTRG.82420.67"; exon_number "4";
chr18	StringTie	exon	35683391	35683598	1000	+	.	gene_id "MSTRG.82420"; transcript_id "MSTRG.82420.67"; exon_number "5";
chr18	StringTie	exon	35687019	35687186	1000	+	.	gene_id "MSTRG.82420"; transcript_id "MSTRG.82420.67"; exon_number "6";
chr18	StringTie	exon	35689173	35689290	1000	+	.	gene_id "MSTRG.82420"; transcript_id "MSTRG.82420.67"; exon_number "7";
chr18	StringTie	exon	35691012	35691192	1000	+	.	gene_id "MSTRG.82420"; transcript_id "MSTRG.82420.67"; exon_number "8";
chr18	StringTie	exon	35692181	35692320	1000	+	.	gene_id "MSTRG.82420"; transcript_id "MSTRG.82420.67"; exon_number "9";
chr18	StringTie	exon	35702897	35702995	1000	+	.	gene_id "MSTRG.82420"; transcript_id "MSTRG.82420.67"; exon_number "10";
chr18	StringTie	exon	35703509	35703643	1000	+	.	gene_id "MSTRG.82420"; transcript_id "MSTRG.82420.67"; exon_number "11";
chr18	StringTie	exon	35709624	35717978	1000	+	.	gene_id "MSTRG.82420"; transcript_id "MSTRG.82420.67"; exon_number "12";
chr18	StringTie	transcript	35580573	35713370	1000	+	.	gene_id "MSTRG.82420"; transcript_id "MSTRG.82420.7";
chr18	StringTie	exon	35580573	35581303	1000	+	.	gene_id "MSTRG.82420"; transcript_id "MSTRG.82420.7"; exon_number "1";
chr18	StringTie	exon	35627434	35627484	1000	+	.	gene_id "MSTRG.82420"; transcript_id "MSTRG.82420.7"; exon_number "2";
chr18	StringTie	exon	35654560	35654801	1000	+	.	gene_id "MSTRG.82420"; transcript_id "MSTRG.82420.7"; exon_number "3";
chr18	StringTie	exon	35663628	35663802	1000	+	.	gene_id "MSTRG.82420"; transcript_id "MSTRG.82420.7"; exon_number "4";
chr18	StringTie	exon	35683391	35683598	1000	+	.	gene_id "MSTRG.82420"; transcript_id "MSTRG.82420.7"; exon_number "5";
chr18	StringTie	exon	35687016	35687186	1000	+	.	gene_id "MSTRG.82420"; transcript_id "MSTRG.82420.7"; exon_number "6";
chr18	StringTie	exon	35689173	35689290	1000	+	.	gene_id "MSTRG.82420"; transcript_id "MSTRG.82420.7"; exon_number "7";
chr18	StringTie	exon	35691012	35691192	1000	+	.	gene_id "MSTRG.82420"; transcript_id "MSTRG.82420.7"; exon_number "8";
chr18	StringTie	exon	35692181	35692320	1000	+	.	gene_id "MSTRG.82420"; transcript_id "MSTRG.82420.7"; exon_number "9";
chr18	StringTie	exon	35702897	35702995	1000	+	.	gene_id "MSTRG.82420"; transcript_id "MSTRG.82420.7"; exon_number "10";
chr18	StringTie	exon	35703509	35703643	1000	+	.	gene_id "MSTRG.82420"; transcript_id "MSTRG.82420.7"; exon_number "11";
chr18	StringTie	exon	35709624	35713370	1000	+	.	gene_id "MSTRG.82420"; transcript_id "MSTRG.82420.7"; exon_number "12";
chr18	StringTie	transcript	35659875	35713446	1000	+	.	gene_id "MSTRG.82420"; transcript_id "MSTRG.82420.71";
chr18	StringTie	exon	35659875	35659930	1000	+	.	gene_id "MSTRG.82420"; transcript_id "MSTRG.82420.71"; exon_number "1";
chr18	StringTie	exon	35663628	35663802	1000	+	.	gene_id "MSTRG.82420"; transcript_id "MSTRG.82420.71"; exon_number "2";
chr18	StringTie	exon	35677591	35677757	1000	+	.	gene_id "MSTRG.82420"; transcript_id "MSTRG.82420.71"; exon_number "3";
chr18	StringTie	exon	35683391	35683598	1000	+	.	gene_id "MSTRG.82420"; transcript_id "MSTRG.82420.71"; exon_number "4";
chr18	StringTie	exon	35687016	35687186	1000	+	.	gene_id "MSTRG.82420"; transcript_id "MSTRG.82420.71"; exon_number "5";
chr18	StringTie	exon	35689173	35689290	1000	+	.	gene_id "MSTRG.82420"; transcript_id "MSTRG.82420.71"; exon_number "6";
chr18	StringTie	exon	35691012	35691192	1000	+	.	gene_id "MSTRG.82420"; transcript_id "MSTRG.82420.71"; exon_number "7";
chr18	StringTie	exon	35692181	35692320	1000	+	.	gene_id "MSTRG.82420"; transcript_id "MSTRG.82420.71"; exon_number "8";
chr18	StringTie	exon	35694316	35694578	1000	+	.	gene_id "MSTRG.82420"; transcript_id "MSTRG.82420.71"; exon_number "9";
chr18	StringTie	exon	35702897	35702995	1000	+	.	gene_id "MSTRG.82420"; transcript_id "MSTRG.82420.71"; exon_number "10";
chr18	StringTie	exon	35703509	35703643	1000	+	.	gene_id "MSTRG.82420"; transcript_id "MSTRG.82420.71"; exon_number "11";
chr18	StringTie	exon	35709624	35713446	1000	+	.	gene_id "MSTRG.82420"; transcript_id "MSTRG.82420.71"; exon_number "12";
chr18	StringTie	transcript	35580616	35713446	1000	+	.	gene_id "MSTRG.82420"; transcript_id "MSTRG.82420.8";
chr18	StringTie	exon	35580616	35581303	1000	+	.	gene_id "MSTRG.82420"; transcript_id "MSTRG.82420.8"; exon_number "1";
chr18	StringTie	exon	35627434	35627484	1000	+	.	gene_id "MSTRG.82420"; transcript_id "MSTRG.82420.8"; exon_number "2";
chr18	StringTie	exon	35654560	35654801	1000	+	.	gene_id "MSTRG.82420"; transcript_id "MSTRG.82420.8"; exon_number "3";
chr18	StringTie	exon	35663628	35663802	1000	+	.	gene_id "MSTRG.82420"; transcript_id "MSTRG.82420.8"; exon_number "4";
chr18	StringTie	exon	35677591	35677757	1000	+	.	gene_id "MSTRG.82420"; transcript_id "MSTRG.82420.8"; exon_number "5";
chr18	StringTie	exon	35683391	35683598	1000	+	.	gene_id "MSTRG.82420"; transcript_id "MSTRG.82420.8"; exon_number "6";
chr18	StringTie	exon	35687016	35687186	1000	+	.	gene_id "MSTRG.82420"; transcript_id "MSTRG.82420.8"; exon_number "7";
chr18	StringTie	exon	35689173	35689290	1000	+	.	gene_id "MSTRG.82420"; transcript_id "MSTRG.82420.8"; exon_number "8";
chr18	StringTie	exon	35689947	35690045	1000	+	.	gene_id "MSTRG.82420"; transcript_id "MSTRG.82420.8"; exon_number "9";
chr18	StringTie	exon	35691012	35691192	1000	+	.	gene_id "MSTRG.82420"; transcript_id "MSTRG.82420.8"; exon_number "10";
chr18	StringTie	exon	35692181	35692320	1000	+	.	gene_id "MSTRG.82420"; transcript_id "MSTRG.82420.8"; exon_number "11";
chr18	StringTie	exon	35702897	35702995	1000	+	.	gene_id "MSTRG.82420"; transcript_id "MSTRG.82420.8"; exon_number "12";
chr18	StringTie	exon	35703509	35703643	1000	+	.	gene_id "MSTRG.82420"; transcript_id "MSTRG.82420.8"; exon_number "13";
chr18	StringTie	exon	35709608	35713446	1000	+	.	gene_id "MSTRG.82420"; transcript_id "MSTRG.82420.8"; exon_number "14";
chr18	StringTie	transcript	35580653	35717978	1000	+	.	gene_id "MSTRG.82420"; transcript_id "MSTRG.82420.9";
chr18	StringTie	exon	35580653	35581303	1000	+	.	gene_id "MSTRG.82420"; transcript_id "MSTRG.82420.9"; exon_number "1";
chr18	StringTie	exon	35627434	35627484	1000	+	.	gene_id "MSTRG.82420"; transcript_id "MSTRG.82420.9"; exon_number "2";
chr18	StringTie	exon	35654560	35654801	1000	+	.	gene_id "MSTRG.82420"; transcript_id "MSTRG.82420.9"; exon_number "3";
chr18	StringTie	exon	35663628	35663802	1000	+	.	gene_id "MSTRG.82420"; transcript_id "MSTRG.82420.9"; exon_number "4";
chr18	StringTie	exon	35677591	35677757	1000	+	.	gene_id "MSTRG.82420"; transcript_id "MSTRG.82420.9"; exon_number "5";
chr18	StringTie	exon	35683391	35683598	1000	+	.	gene_id "MSTRG.82420"; transcript_id "MSTRG.82420.9"; exon_number "6";
chr18	StringTie	exon	35687016	35687186	1000	+	.	gene_id "MSTRG.82420"; transcript_id "MSTRG.82420.9"; exon_number "7";
chr18	StringTie	exon	35689173	35689290	1000	+	.	gene_id "MSTRG.82420"; transcript_id "MSTRG.82420.9"; exon_number "8";
chr18	StringTie	exon	35691012	35691192	1000	+	.	gene_id "MSTRG.82420"; transcript_id "MSTRG.82420.9"; exon_number "9";
chr18	StringTie	exon	35692181	35692320	1000	+	.	gene_id "MSTRG.82420"; transcript_id "MSTRG.82420.9"; exon_number "10";
chr18	StringTie	exon	35702897	35702995	1000	+	.	gene_id "MSTRG.82420"; transcript_id "MSTRG.82420.9"; exon_number "11";
chr18	StringTie	exon	35703509	35703643	1000	+	.	gene_id "MSTRG.82420"; transcript_id "MSTRG.82420.9"; exon_number "12";
chr18	StringTie	exon	35709624	35717978	1000	+	.	gene_id "MSTRG.82420"; transcript_id "MSTRG.82420.9"; exon_number "13";
chr18	StringTie	transcript	35591737	35591806	1000	+	.	gene_id "MSTRG.82421"; transcript_id "ENST00000636650"; gene_name "MIR3975"; ref_gene_id "ENSG00000283514";
chr18	StringTie	exon	35591737	35591806	1000	+	.	gene_id "MSTRG.82421"; transcript_id "ENST00000636650"; exon_number "1"; gene_name "MIR3975"; ref_gene_id "ENSG00000283514";
chr18	StringTie	transcript	35595901	35597599	1000	+	.	gene_id "MSTRG.82422"; transcript_id "ENST00000593078"; gene_name "RP11-712P20.2"; ref_gene_id "ENSG00000266965";
chr18	StringTie	exon	35595901	35597599	1000	+	.	gene_id "MSTRG.82422"; transcript_id "ENST00000593078"; exon_number "1"; gene_name "RP11-712P20.2"; ref_gene_id "ENSG00000266965";
chr18	StringTie	transcript	35686303	35713859	1000	-	.	gene_id "MSTRG.82423"; transcript_id "MSTRG.82423.1";
chr18	StringTie	exon	35686303	35686371	1000	-	.	gene_id "MSTRG.82423"; transcript_id "MSTRG.82423.1"; exon_number "1";
chr18	StringTie	exon	35686680	35686903	1000	-	.	gene_id "MSTRG.82423"; transcript_id "MSTRG.82423.1"; exon_number "2";
chr18	StringTie	exon	35687002	35687131	1000	-	.	gene_id "MSTRG.82423"; transcript_id "MSTRG.82423.1"; exon_number "3";
chr18	StringTie	exon	35690282	35690443	1000	-	.	gene_id "MSTRG.82423"; transcript_id "MSTRG.82423.1"; exon_number "4";
chr18	StringTie	exon	35696216	35696339	1000	-	.	gene_id "MSTRG.82423"; transcript_id "MSTRG.82423.1"; exon_number "5";
chr18	StringTie	exon	35696989	35697123	1000	-	.	gene_id "MSTRG.82423"; transcript_id "MSTRG.82423.1"; exon_number "6";
chr18	StringTie	exon	35711986	35713859	1000	-	.	gene_id "MSTRG.82423"; transcript_id "MSTRG.82423.1"; exon_number "7";
chr18	StringTie	transcript	35719354	35731270	1000	-	.	gene_id "MSTRG.82424"; transcript_id "MSTRG.82424.1";
chr18	StringTie	exon	35719354	35719595	1000	-	.	gene_id "MSTRG.82424"; transcript_id "MSTRG.82424.1"; exon_number "1";
chr18	StringTie	exon	35730682	35731270	1000	-	.	gene_id "MSTRG.82424"; transcript_id "MSTRG.82424.1"; exon_number "2";
chr18	StringTie	transcript	35719512	35731073	1000	-	.	gene_id "MSTRG.82424"; transcript_id "MSTRG.82424.2";
chr18	StringTie	exon	35719512	35719749	1000	-	.	gene_id "MSTRG.82424"; transcript_id "MSTRG.82424.2"; exon_number "1";
chr18	StringTie	exon	35730682	35731073	1000	-	.	gene_id "MSTRG.82424"; transcript_id "MSTRG.82424.2"; exon_number "2";
chr18	StringTie	transcript	35731647	35731851	1000	.	.	gene_id "MSTRG.82425"; transcript_id "MSTRG.82425.1";
chr18	StringTie	exon	35731647	35731851	1000	.	.	gene_id "MSTRG.82425"; transcript_id "MSTRG.82425.1"; exon_number "1";
chr18	StringTie	transcript	35732163	35732409	1000	.	.	gene_id "MSTRG.82426"; transcript_id "MSTRG.82426.1";
chr18	StringTie	exon	35732163	35732409	1000	.	.	gene_id "MSTRG.82426"; transcript_id "MSTRG.82426.1"; exon_number "1";
chr18	StringTie	transcript	35732719	35733008	1000	.	.	gene_id "MSTRG.82427"; transcript_id "MSTRG.82427.1";
chr18	StringTie	exon	35732719	35733008	1000	.	.	gene_id "MSTRG.82427"; transcript_id "MSTRG.82427.1"; exon_number "1";
chr18	StringTie	transcript	35734281	35735746	1000	.	.	gene_id "MSTRG.82428"; transcript_id "MSTRG.82428.1";
chr18	StringTie	exon	35734281	35735746	1000	.	.	gene_id "MSTRG.82428"; transcript_id "MSTRG.82428.1"; exon_number "1";
chr18	StringTie	transcript	35738926	35739583	1000	.	.	gene_id "MSTRG.82429"; transcript_id "MSTRG.82429.1";
chr18	StringTie	exon	35738926	35739583	1000	.	.	gene_id "MSTRG.82429"; transcript_id "MSTRG.82429.1"; exon_number "1";
chr1	StringTie	transcript	114521907	114522188	1000	.	.	gene_id "MSTRG.8243"; transcript_id "MSTRG.8243.1";
chr1	StringTie	exon	114521907	114522188	1000	.	.	gene_id "MSTRG.8243"; transcript_id "MSTRG.8243.1"; exon_number "1";
chr18	StringTie	transcript	35740657	35742110	1000	.	.	gene_id "MSTRG.82430"; transcript_id "MSTRG.82430.1";
chr18	StringTie	exon	35740657	35742110	1000	.	.	gene_id "MSTRG.82430"; transcript_id "MSTRG.82430.1"; exon_number "1";
chr18	StringTie	transcript	35744191	35744650	1000	.	.	gene_id "MSTRG.82431"; transcript_id "MSTRG.82431.1";
chr18	StringTie	exon	35744191	35744650	1000	.	.	gene_id "MSTRG.82431"; transcript_id "MSTRG.82431.1"; exon_number "1";
chr18	StringTie	transcript	35745359	35769224	1000	+	.	gene_id "MSTRG.82432"; transcript_id "MSTRG.82432.1";
chr18	StringTie	exon	35745359	35745491	1000	+	.	gene_id "MSTRG.82432"; transcript_id "MSTRG.82432.1"; exon_number "1";
chr18	StringTie	exon	35755818	35756256	1000	+	.	gene_id "MSTRG.82432"; transcript_id "MSTRG.82432.1"; exon_number "2";
chr18	StringTie	exon	35768935	35769224	1000	+	.	gene_id "MSTRG.82432"; transcript_id "MSTRG.82432.1"; exon_number "3";
chr18	StringTie	transcript	35776477	35776746	1000	.	.	gene_id "MSTRG.82433"; transcript_id "MSTRG.82433.1";
chr18	StringTie	exon	35776477	35776746	1000	.	.	gene_id "MSTRG.82433"; transcript_id "MSTRG.82433.1"; exon_number "1";
chr18	StringTie	transcript	35779912	35780548	1000	+	.	gene_id "MSTRG.82434"; transcript_id "MSTRG.82434.1";
chr18	StringTie	exon	35779912	35780548	1000	+	.	gene_id "MSTRG.82434"; transcript_id "MSTRG.82434.1"; exon_number "1";
chr18	StringTie	transcript	35781499	35785209	1000	.	.	gene_id "MSTRG.82435"; transcript_id "MSTRG.82435.1";
chr18	StringTie	exon	35781499	35785209	1000	.	.	gene_id "MSTRG.82435"; transcript_id "MSTRG.82435.1"; exon_number "1";
chr18	StringTie	transcript	35787386	35789306	1000	.	.	gene_id "MSTRG.82436"; transcript_id "MSTRG.82436.1";
chr18	StringTie	exon	35787386	35789306	1000	.	.	gene_id "MSTRG.82436"; transcript_id "MSTRG.82436.1"; exon_number "1";
chr18	StringTie	transcript	35796061	35796347	1000	.	.	gene_id "MSTRG.82437"; transcript_id "MSTRG.82437.1";
chr18	StringTie	exon	35796061	35796347	1000	.	.	gene_id "MSTRG.82437"; transcript_id "MSTRG.82437.1"; exon_number "1";
chr18	StringTie	transcript	35803049	35803398	1000	.	.	gene_id "MSTRG.82438"; transcript_id "MSTRG.82438.1";
chr18	StringTie	exon	35803049	35803398	1000	.	.	gene_id "MSTRG.82438"; transcript_id "MSTRG.82438.1"; exon_number "1";
chr18	StringTie	transcript	35810462	35816156	1000	+	.	gene_id "MSTRG.82439"; transcript_id "MSTRG.82439.1";
chr18	StringTie	exon	35810462	35816156	1000	+	.	gene_id "MSTRG.82439"; transcript_id "MSTRG.82439.1"; exon_number "1";
chr1	StringTie	transcript	114527723	114528051	1000	.	.	gene_id "MSTRG.8244"; transcript_id "MSTRG.8244.1";
chr1	StringTie	exon	114527723	114528051	1000	.	.	gene_id "MSTRG.8244"; transcript_id "MSTRG.8244.1"; exon_number "1";
chr18	StringTie	transcript	35817257	35818589	1000	.	.	gene_id "MSTRG.82440"; transcript_id "MSTRG.82440.1";
chr18	StringTie	exon	35817257	35818589	1000	.	.	gene_id "MSTRG.82440"; transcript_id "MSTRG.82440.1"; exon_number "1";
chr18	StringTie	transcript	35820845	35822958	1000	.	.	gene_id "MSTRG.82441"; transcript_id "MSTRG.82441.1";
chr18	StringTie	exon	35820845	35822958	1000	.	.	gene_id "MSTRG.82441"; transcript_id "MSTRG.82441.1"; exon_number "1";
chr18	StringTie	transcript	35823973	35824903	1000	.	.	gene_id "MSTRG.82442"; transcript_id "MSTRG.82442.1";
chr18	StringTie	exon	35823973	35824903	1000	.	.	gene_id "MSTRG.82442"; transcript_id "MSTRG.82442.1"; exon_number "1";
chr18	StringTie	transcript	35832419	35841153	1000	.	.	gene_id "MSTRG.82443"; transcript_id "MSTRG.82443.1";
chr18	StringTie	exon	35832419	35841153	1000	.	.	gene_id "MSTRG.82443"; transcript_id "MSTRG.82443.1"; exon_number "1";
chr18	StringTie	transcript	35841759	35842617	1000	+	.	gene_id "MSTRG.82444"; transcript_id "ENST00000587407"; gene_name "NRBF2P1"; ref_gene_id "ENSG00000267797";
chr18	StringTie	exon	35841759	35842617	1000	+	.	gene_id "MSTRG.82444"; transcript_id "ENST00000587407"; exon_number "1"; gene_name "NRBF2P1"; ref_gene_id "ENSG00000267797";
chr18	StringTie	transcript	35843258	35862067	1000	+	.	gene_id "MSTRG.82445"; transcript_id "MSTRG.82445.1";
chr18	StringTie	exon	35843258	35844650	1000	+	.	gene_id "MSTRG.82445"; transcript_id "MSTRG.82445.1"; exon_number "1";
chr18	StringTie	exon	35858448	35862067	1000	+	.	gene_id "MSTRG.82445"; transcript_id "MSTRG.82445.1"; exon_number "2";
chr18	StringTie	transcript	35843361	35861446	1000	+	.	gene_id "MSTRG.82445"; transcript_id "MSTRG.82445.2";
chr18	StringTie	exon	35843361	35844650	1000	+	.	gene_id "MSTRG.82445"; transcript_id "MSTRG.82445.2"; exon_number "1";
chr18	StringTie	exon	35858121	35861446	1000	+	.	gene_id "MSTRG.82445"; transcript_id "MSTRG.82445.2"; exon_number "2";
chr18	StringTie	transcript	35843258	35852341	1000	-	.	gene_id "MSTRG.82446"; transcript_id "MSTRG.82446.1";
chr18	StringTie	exon	35843258	35846430	1000	-	.	gene_id "MSTRG.82446"; transcript_id "MSTRG.82446.1"; exon_number "1";
chr18	StringTie	exon	35851994	35852341	1000	-	.	gene_id "MSTRG.82446"; transcript_id "MSTRG.82446.1"; exon_number "2";
chr18	StringTie	transcript	35865189	35888839	1000	.	.	gene_id "MSTRG.82447"; transcript_id "MSTRG.82447.1";
chr18	StringTie	exon	35865189	35888839	1000	.	.	gene_id "MSTRG.82447"; transcript_id "MSTRG.82447.1"; exon_number "1";
chr18	StringTie	transcript	35889424	35891296	1000	.	.	gene_id "MSTRG.82448"; transcript_id "MSTRG.82448.1";
chr18	StringTie	exon	35889424	35891296	1000	.	.	gene_id "MSTRG.82448"; transcript_id "MSTRG.82448.1"; exon_number "1";
chr18	StringTie	transcript	35893305	35894739	1000	.	.	gene_id "MSTRG.82449"; transcript_id "MSTRG.82449.1";
chr18	StringTie	exon	35893305	35894739	1000	.	.	gene_id "MSTRG.82449"; transcript_id "MSTRG.82449.1"; exon_number "1";
chr1	StringTie	transcript	114530282	114532095	1000	.	.	gene_id "MSTRG.8245"; transcript_id "MSTRG.8245.1";
chr1	StringTie	exon	114530282	114532095	1000	.	.	gene_id "MSTRG.8245"; transcript_id "MSTRG.8245.1"; exon_number "1";
chr18	StringTie	transcript	35231197	35239922	1000	+	.	gene_id "MSTRG.82450"; transcript_id "MSTRG.82450.1";
chr18	StringTie	exon	35231197	35231258	1000	+	.	gene_id "MSTRG.82450"; transcript_id "MSTRG.82450.1"; exon_number "1";
chr18	StringTie	exon	35239259	35239922	1000	+	.	gene_id "MSTRG.82450"; transcript_id "MSTRG.82450.1"; exon_number "2";
chr18	StringTie	transcript	35241055	35258394	1000	+	.	gene_id "MSTRG.82451"; transcript_id "ENST00000261333"; gene_name "ZNF397"; ref_gene_id "ENSG00000186812";
chr18	StringTie	exon	35241055	35241109	1000	+	.	gene_id "MSTRG.82451"; transcript_id "ENST00000261333"; exon_number "1"; gene_name "ZNF397"; ref_gene_id "ENSG00000186812";
chr18	StringTie	exon	35242391	35242884	1000	+	.	gene_id "MSTRG.82451"; transcript_id "ENST00000261333"; exon_number "2"; gene_name "ZNF397"; ref_gene_id "ENSG00000186812";
chr18	StringTie	exon	35243152	35243293	1000	+	.	gene_id "MSTRG.82451"; transcript_id "ENST00000261333"; exon_number "3"; gene_name "ZNF397"; ref_gene_id "ENSG00000186812";
chr18	StringTie	exon	35245262	35245351	1000	+	.	gene_id "MSTRG.82451"; transcript_id "ENST00000261333"; exon_number "4"; gene_name "ZNF397"; ref_gene_id "ENSG00000186812";
chr18	StringTie	exon	35254232	35254402	1000	+	.	gene_id "MSTRG.82451"; transcript_id "ENST00000261333"; exon_number "5"; gene_name "ZNF397"; ref_gene_id "ENSG00000186812";
chr18	StringTie	exon	35257928	35258394	1000	+	.	gene_id "MSTRG.82451"; transcript_id "ENST00000261333"; exon_number "6"; gene_name "ZNF397"; ref_gene_id "ENSG00000186812";
chr18	StringTie	transcript	35241037	35249803	1000	+	.	gene_id "MSTRG.82451"; transcript_id "ENST00000330501"; gene_name "ZNF397"; ref_gene_id "ENSG00000186812";
chr18	StringTie	exon	35241037	35241109	1000	+	.	gene_id "MSTRG.82451"; transcript_id "ENST00000330501"; exon_number "1"; gene_name "ZNF397"; ref_gene_id "ENSG00000186812";
chr18	StringTie	exon	35242391	35242884	1000	+	.	gene_id "MSTRG.82451"; transcript_id "ENST00000330501"; exon_number "2"; gene_name "ZNF397"; ref_gene_id "ENSG00000186812";
chr18	StringTie	exon	35243152	35243293	1000	+	.	gene_id "MSTRG.82451"; transcript_id "ENST00000330501"; exon_number "3"; gene_name "ZNF397"; ref_gene_id "ENSG00000186812";
chr18	StringTie	exon	35245262	35249803	1000	+	.	gene_id "MSTRG.82451"; transcript_id "ENST00000330501"; exon_number "4"; gene_name "ZNF397"; ref_gene_id "ENSG00000186812";
chr18	StringTie	transcript	35241055	35259227	1000	+	.	gene_id "MSTRG.82451"; transcript_id "ENST00000355632"; gene_name "ZNF397"; ref_gene_id "ENSG00000186812";
chr18	StringTie	exon	35241055	35241109	1000	+	.	gene_id "MSTRG.82451"; transcript_id "ENST00000355632"; exon_number "1"; gene_name "ZNF397"; ref_gene_id "ENSG00000186812";
chr18	StringTie	exon	35242391	35242884	1000	+	.	gene_id "MSTRG.82451"; transcript_id "ENST00000355632"; exon_number "2"; gene_name "ZNF397"; ref_gene_id "ENSG00000186812";
chr18	StringTie	exon	35243152	35243293	1000	+	.	gene_id "MSTRG.82451"; transcript_id "ENST00000355632"; exon_number "3"; gene_name "ZNF397"; ref_gene_id "ENSG00000186812";
chr18	StringTie	exon	35254232	35254402	1000	+	.	gene_id "MSTRG.82451"; transcript_id "ENST00000355632"; exon_number "4"; gene_name "ZNF397"; ref_gene_id "ENSG00000186812";
chr18	StringTie	exon	35257928	35259227	1000	+	.	gene_id "MSTRG.82451"; transcript_id "ENST00000355632"; exon_number "5"; gene_name "ZNF397"; ref_gene_id "ENSG00000186812";
chr18	StringTie	transcript	35290282	35310766	1000	+	.	gene_id "MSTRG.82451"; transcript_id "ENST00000399070"; gene_name "ZNF271P"; ref_gene_id "ENSG00000257267";
chr18	StringTie	exon	35290282	35290391	1000	+	.	gene_id "MSTRG.82451"; transcript_id "ENST00000399070"; exon_number "1"; gene_name "ZNF271P"; ref_gene_id "ENSG00000257267";
chr18	StringTie	exon	35291010	35291232	1000	+	.	gene_id "MSTRG.82451"; transcript_id "ENST00000399070"; exon_number "2"; gene_name "ZNF271P"; ref_gene_id "ENSG00000257267";
chr18	StringTie	exon	35305976	35310766	1000	+	.	gene_id "MSTRG.82451"; transcript_id "ENST00000399070"; exon_number "3"; gene_name "ZNF271P"; ref_gene_id "ENSG00000257267";
chr18	StringTie	transcript	35291184	35307896	1000	+	.	gene_id "MSTRG.82451"; transcript_id "ENST00000465539"; gene_name "ZNF271P"; ref_gene_id "ENSG00000257267";
chr18	StringTie	exon	35291184	35291232	1000	+	.	gene_id "MSTRG.82451"; transcript_id "ENST00000465539"; exon_number "1"; gene_name "ZNF271P"; ref_gene_id "ENSG00000257267";
chr18	StringTie	exon	35305976	35307896	1000	+	.	gene_id "MSTRG.82451"; transcript_id "ENST00000465539"; exon_number "2"; gene_name "ZNF271P"; ref_gene_id "ENSG00000257267";
chr18	StringTie	transcript	35241057	35244069	1000	+	.	gene_id "MSTRG.82451"; transcript_id "ENST00000585800"; gene_name "ZNF397"; ref_gene_id "ENSG00000186812";
chr18	StringTie	exon	35241057	35241690	1000	+	.	gene_id "MSTRG.82451"; transcript_id "ENST00000585800"; exon_number "1"; gene_name "ZNF397"; ref_gene_id "ENSG00000186812";
chr18	StringTie	exon	35242391	35242884	1000	+	.	gene_id "MSTRG.82451"; transcript_id "ENST00000585800"; exon_number "2"; gene_name "ZNF397"; ref_gene_id "ENSG00000186812";
chr18	StringTie	exon	35243152	35244069	1000	+	.	gene_id "MSTRG.82451"; transcript_id "ENST00000585800"; exon_number "3"; gene_name "ZNF397"; ref_gene_id "ENSG00000186812";
chr18	StringTie	transcript	35242473	35243284	1000	+	.	gene_id "MSTRG.82451"; transcript_id "ENST00000588119"; gene_name "ZNF397"; ref_gene_id "ENSG00000186812";
chr18	StringTie	exon	35242473	35242941	1000	+	.	gene_id "MSTRG.82451"; transcript_id "ENST00000588119"; exon_number "1"; gene_name "ZNF397"; ref_gene_id "ENSG00000186812";
chr18	StringTie	exon	35243152	35243284	1000	+	.	gene_id "MSTRG.82451"; transcript_id "ENST00000588119"; exon_number "2"; gene_name "ZNF397"; ref_gene_id "ENSG00000186812";
chr18	StringTie	transcript	35241051	35267133	1000	+	.	gene_id "MSTRG.82451"; transcript_id "ENST00000589420"; gene_name "ZNF397"; ref_gene_id "ENSG00000186812";
chr18	StringTie	exon	35241051	35241109	1000	+	.	gene_id "MSTRG.82451"; transcript_id "ENST00000589420"; exon_number "1"; gene_name "ZNF397"; ref_gene_id "ENSG00000186812";
chr18	StringTie	exon	35243152	35243293	1000	+	.	gene_id "MSTRG.82451"; transcript_id "ENST00000589420"; exon_number "2"; gene_name "ZNF397"; ref_gene_id "ENSG00000186812";
chr18	StringTie	exon	35245262	35245351	1000	+	.	gene_id "MSTRG.82451"; transcript_id "ENST00000589420"; exon_number "3"; gene_name "ZNF397"; ref_gene_id "ENSG00000186812";
chr18	StringTie	exon	35254232	35254402	1000	+	.	gene_id "MSTRG.82451"; transcript_id "ENST00000589420"; exon_number "4"; gene_name "ZNF397"; ref_gene_id "ENSG00000186812";
chr18	StringTie	exon	35257928	35258049	1000	+	.	gene_id "MSTRG.82451"; transcript_id "ENST00000589420"; exon_number "5"; gene_name "ZNF397"; ref_gene_id "ENSG00000186812";
chr18	StringTie	exon	35266693	35267133	1000	+	.	gene_id "MSTRG.82451"; transcript_id "ENST00000589420"; exon_number "6"; gene_name "ZNF397"; ref_gene_id "ENSG00000186812";
chr18	StringTie	transcript	35241030	35243000	1000	+	.	gene_id "MSTRG.82451"; transcript_id "ENST00000589630"; gene_name "ZNF397"; ref_gene_id "ENSG00000186812";
chr18	StringTie	exon	35241030	35241109	1000	+	.	gene_id "MSTRG.82451"; transcript_id "ENST00000589630"; exon_number "1"; gene_name "ZNF397"; ref_gene_id "ENSG00000186812";
chr18	StringTie	exon	35242391	35243000	1000	+	.	gene_id "MSTRG.82451"; transcript_id "ENST00000589630"; exon_number "2"; gene_name "ZNF397"; ref_gene_id "ENSG00000186812";
chr18	StringTie	transcript	35242795	35243238	1000	+	.	gene_id "MSTRG.82451"; transcript_id "ENST00000590470"; gene_name "ZNF397"; ref_gene_id "ENSG00000186812";
chr18	StringTie	exon	35242795	35242952	1000	+	.	gene_id "MSTRG.82451"; transcript_id "ENST00000590470"; exon_number "1"; gene_name "ZNF397"; ref_gene_id "ENSG00000186812";
chr18	StringTie	exon	35243152	35243238	1000	+	.	gene_id "MSTRG.82451"; transcript_id "ENST00000590470"; exon_number "2"; gene_name "ZNF397"; ref_gene_id "ENSG00000186812";
chr18	StringTie	transcript	35241037	35244100	1000	+	.	gene_id "MSTRG.82451"; transcript_id "ENST00000591206"; gene_name "ZNF397"; ref_gene_id "ENSG00000186812";
chr18	StringTie	exon	35241037	35241109	1000	+	.	gene_id "MSTRG.82451"; transcript_id "ENST00000591206"; exon_number "1"; gene_name "ZNF397"; ref_gene_id "ENSG00000186812";
chr18	StringTie	exon	35242391	35242884	1000	+	.	gene_id "MSTRG.82451"; transcript_id "ENST00000591206"; exon_number "2"; gene_name "ZNF397"; ref_gene_id "ENSG00000186812";
chr18	StringTie	exon	35243152	35244100	1000	+	.	gene_id "MSTRG.82451"; transcript_id "ENST00000591206"; exon_number "3"; gene_name "ZNF397"; ref_gene_id "ENSG00000186812";
chr18	StringTie	transcript	35254197	35258279	1000	+	.	gene_id "MSTRG.82451"; transcript_id "ENST00000591505"; gene_name "ZNF397"; ref_gene_id "ENSG00000186812";
chr18	StringTie	exon	35254197	35254402	1000	+	.	gene_id "MSTRG.82451"; transcript_id "ENST00000591505"; exon_number "1"; gene_name "ZNF397"; ref_gene_id "ENSG00000186812";
chr18	StringTie	exon	35257928	35258279	1000	+	.	gene_id "MSTRG.82451"; transcript_id "ENST00000591505"; exon_number "2"; gene_name "ZNF397"; ref_gene_id "ENSG00000186812";
chr18	StringTie	transcript	35242390	35258394	1000	+	.	gene_id "MSTRG.82451"; transcript_id "ENST00000592264"; gene_name "ZNF397"; ref_gene_id "ENSG00000186812";
chr18	StringTie	exon	35242390	35242884	1000	+	.	gene_id "MSTRG.82451"; transcript_id "ENST00000592264"; exon_number "1"; gene_name "ZNF397"; ref_gene_id "ENSG00000186812";
chr18	StringTie	exon	35243152	35243293	1000	+	.	gene_id "MSTRG.82451"; transcript_id "ENST00000592264"; exon_number "2"; gene_name "ZNF397"; ref_gene_id "ENSG00000186812";
chr18	StringTie	exon	35257928	35258394	1000	+	.	gene_id "MSTRG.82451"; transcript_id "ENST00000592264"; exon_number "3"; gene_name "ZNF397"; ref_gene_id "ENSG00000186812";
chr18	StringTie	transcript	35241036	35242886	1000	+	.	gene_id "MSTRG.82451"; transcript_id "ENST00000601719"; gene_name "ZNF397"; ref_gene_id "ENSG00000186812";
chr18	StringTie	exon	35241036	35241071	1000	+	.	gene_id "MSTRG.82451"; transcript_id "ENST00000601719"; exon_number "1"; gene_name "ZNF397"; ref_gene_id "ENSG00000186812";
chr18	StringTie	exon	35242391	35242886	1000	+	.	gene_id "MSTRG.82451"; transcript_id "ENST00000601719"; exon_number "2"; gene_name "ZNF397"; ref_gene_id "ENSG00000186812";
chr18	StringTie	transcript	35317396	35317848	1000	+	.	gene_id "MSTRG.82451"; transcript_id "ENST00000613153"; gene_name "RP11-54G14.1"; ref_gene_id "ENSG00000274918";
chr18	StringTie	exon	35317396	35317848	1000	+	.	gene_id "MSTRG.82451"; transcript_id "ENST00000613153"; exon_number "1"; gene_name "RP11-54G14.1"; ref_gene_id "ENSG00000274918";
chr18	StringTie	transcript	35257040	35257512	1000	+	.	gene_id "MSTRG.82451"; transcript_id "ENST00000624194"; gene_name "RP11-158H5.2"; ref_gene_id "ENSG00000279989";
chr18	StringTie	exon	35257040	35257512	1000	+	.	gene_id "MSTRG.82451"; transcript_id "ENST00000624194"; exon_number "1"; gene_name "RP11-158H5.2"; ref_gene_id "ENSG00000279989";
chr18	StringTie	transcript	35239961	35260646	1000	+	.	gene_id "MSTRG.82451"; transcript_id "MSTRG.82451.1";
chr18	StringTie	exon	35239961	35241690	1000	+	.	gene_id "MSTRG.82451"; transcript_id "MSTRG.82451.1"; exon_number "1";
chr18	StringTie	exon	35242391	35242884	1000	+	.	gene_id "MSTRG.82451"; transcript_id "MSTRG.82451.1"; exon_number "2";
chr18	StringTie	exon	35243152	35243293	1000	+	.	gene_id "MSTRG.82451"; transcript_id "MSTRG.82451.1"; exon_number "3";
chr18	StringTie	exon	35245262	35245351	1000	+	.	gene_id "MSTRG.82451"; transcript_id "MSTRG.82451.1"; exon_number "4";
chr18	StringTie	exon	35254232	35254402	1000	+	.	gene_id "MSTRG.82451"; transcript_id "MSTRG.82451.1"; exon_number "5";
chr18	StringTie	exon	35257928	35260646	1000	+	.	gene_id "MSTRG.82451"; transcript_id "MSTRG.82451.1"; exon_number "6";
chr18	StringTie	transcript	35240575	35260642	1000	+	.	gene_id "MSTRG.82451"; transcript_id "MSTRG.82451.10";
chr18	StringTie	exon	35240575	35241071	1000	+	.	gene_id "MSTRG.82451"; transcript_id "MSTRG.82451.10"; exon_number "1";
chr18	StringTie	exon	35242391	35242941	1000	+	.	gene_id "MSTRG.82451"; transcript_id "MSTRG.82451.10"; exon_number "2";
chr18	StringTie	exon	35243152	35243293	1000	+	.	gene_id "MSTRG.82451"; transcript_id "MSTRG.82451.10"; exon_number "3";
chr18	StringTie	exon	35245262	35245351	1000	+	.	gene_id "MSTRG.82451"; transcript_id "MSTRG.82451.10"; exon_number "4";
chr18	StringTie	exon	35254232	35254402	1000	+	.	gene_id "MSTRG.82451"; transcript_id "MSTRG.82451.10"; exon_number "5";
chr18	StringTie	exon	35257928	35260642	1000	+	.	gene_id "MSTRG.82451"; transcript_id "MSTRG.82451.10"; exon_number "6";
chr18	StringTie	transcript	35240577	35260643	1000	+	.	gene_id "MSTRG.82451"; transcript_id "MSTRG.82451.11";
chr18	StringTie	exon	35240577	35241109	1000	+	.	gene_id "MSTRG.82451"; transcript_id "MSTRG.82451.11"; exon_number "1";
chr18	StringTie	exon	35242391	35242941	1000	+	.	gene_id "MSTRG.82451"; transcript_id "MSTRG.82451.11"; exon_number "2";
chr18	StringTie	exon	35243152	35243293	1000	+	.	gene_id "MSTRG.82451"; transcript_id "MSTRG.82451.11"; exon_number "3";
chr18	StringTie	exon	35245262	35254402	1000	+	.	gene_id "MSTRG.82451"; transcript_id "MSTRG.82451.11"; exon_number "4";
chr18	StringTie	exon	35257928	35260643	1000	+	.	gene_id "MSTRG.82451"; transcript_id "MSTRG.82451.11"; exon_number "5";
chr18	StringTie	transcript	35240578	35260646	1000	+	.	gene_id "MSTRG.82451"; transcript_id "MSTRG.82451.12";
chr18	StringTie	exon	35240578	35241109	1000	+	.	gene_id "MSTRG.82451"; transcript_id "MSTRG.82451.12"; exon_number "1";
chr18	StringTie	exon	35241602	35241690	1000	+	.	gene_id "MSTRG.82451"; transcript_id "MSTRG.82451.12"; exon_number "2";
chr18	StringTie	exon	35242391	35242884	1000	+	.	gene_id "MSTRG.82451"; transcript_id "MSTRG.82451.12"; exon_number "3";
chr18	StringTie	exon	35243152	35243293	1000	+	.	gene_id "MSTRG.82451"; transcript_id "MSTRG.82451.12"; exon_number "4";
chr18	StringTie	exon	35245262	35245351	1000	+	.	gene_id "MSTRG.82451"; transcript_id "MSTRG.82451.12"; exon_number "5";
chr18	StringTie	exon	35254232	35254402	1000	+	.	gene_id "MSTRG.82451"; transcript_id "MSTRG.82451.12"; exon_number "6";
chr18	StringTie	exon	35257928	35260646	1000	+	.	gene_id "MSTRG.82451"; transcript_id "MSTRG.82451.12"; exon_number "7";
chr18	StringTie	transcript	35240582	35343836	1000	+	.	gene_id "MSTRG.82451"; transcript_id "MSTRG.82451.13";
chr18	StringTie	exon	35240582	35241109	1000	+	.	gene_id "MSTRG.82451"; transcript_id "MSTRG.82451.13"; exon_number "1";
chr18	StringTie	exon	35242391	35242884	1000	+	.	gene_id "MSTRG.82451"; transcript_id "MSTRG.82451.13"; exon_number "2";
chr18	StringTie	exon	35243152	35243293	1000	+	.	gene_id "MSTRG.82451"; transcript_id "MSTRG.82451.13"; exon_number "3";
chr18	StringTie	exon	35245262	35254402	1000	+	.	gene_id "MSTRG.82451"; transcript_id "MSTRG.82451.13"; exon_number "4";
chr18	StringTie	exon	35257928	35258582	1000	+	.	gene_id "MSTRG.82451"; transcript_id "MSTRG.82451.13"; exon_number "5";
chr18	StringTie	exon	35266693	35267253	1000	+	.	gene_id "MSTRG.82451"; transcript_id "MSTRG.82451.13"; exon_number "6";
chr18	StringTie	exon	35270606	35270827	1000	+	.	gene_id "MSTRG.82451"; transcript_id "MSTRG.82451.13"; exon_number "7";
chr18	StringTie	exon	35287898	35290391	1000	+	.	gene_id "MSTRG.82451"; transcript_id "MSTRG.82451.13"; exon_number "8";
chr18	StringTie	exon	35305976	35318053	1000	+	.	gene_id "MSTRG.82451"; transcript_id "MSTRG.82451.13"; exon_number "9";
chr18	StringTie	exon	35322388	35322501	1000	+	.	gene_id "MSTRG.82451"; transcript_id "MSTRG.82451.13"; exon_number "10";
chr18	StringTie	exon	35324980	35325141	1000	+	.	gene_id "MSTRG.82451"; transcript_id "MSTRG.82451.13"; exon_number "11";
chr18	StringTie	exon	35326797	35327063	1000	+	.	gene_id "MSTRG.82451"; transcript_id "MSTRG.82451.13"; exon_number "12";
chr18	StringTie	exon	35343737	35343836	1000	+	.	gene_id "MSTRG.82451"; transcript_id "MSTRG.82451.13"; exon_number "13";
chr18	StringTie	transcript	35240599	35260644	1000	+	.	gene_id "MSTRG.82451"; transcript_id "MSTRG.82451.14";
chr18	StringTie	exon	35240599	35241109	1000	+	.	gene_id "MSTRG.82451"; transcript_id "MSTRG.82451.14"; exon_number "1";
chr18	StringTie	exon	35241602	35241690	1000	+	.	gene_id "MSTRG.82451"; transcript_id "MSTRG.82451.14"; exon_number "2";
chr18	StringTie	exon	35242391	35242941	1000	+	.	gene_id "MSTRG.82451"; transcript_id "MSTRG.82451.14"; exon_number "3";
chr18	StringTie	exon	35243152	35243293	1000	+	.	gene_id "MSTRG.82451"; transcript_id "MSTRG.82451.14"; exon_number "4";
chr18	StringTie	exon	35245262	35245351	1000	+	.	gene_id "MSTRG.82451"; transcript_id "MSTRG.82451.14"; exon_number "5";
chr18	StringTie	exon	35254232	35254402	1000	+	.	gene_id "MSTRG.82451"; transcript_id "MSTRG.82451.14"; exon_number "6";
chr18	StringTie	exon	35257928	35260644	1000	+	.	gene_id "MSTRG.82451"; transcript_id "MSTRG.82451.14"; exon_number "7";
chr18	StringTie	transcript	35240618	35249876	1000	+	.	gene_id "MSTRG.82451"; transcript_id "MSTRG.82451.15";
chr18	StringTie	exon	35240618	35241690	1000	+	.	gene_id "MSTRG.82451"; transcript_id "MSTRG.82451.15"; exon_number "1";
chr18	StringTie	exon	35242391	35242941	1000	+	.	gene_id "MSTRG.82451"; transcript_id "MSTRG.82451.15"; exon_number "2";
chr18	StringTie	exon	35243152	35243385	1000	+	.	gene_id "MSTRG.82451"; transcript_id "MSTRG.82451.15"; exon_number "3";
chr18	StringTie	exon	35245262	35249876	1000	+	.	gene_id "MSTRG.82451"; transcript_id "MSTRG.82451.15"; exon_number "4";
chr18	StringTie	transcript	35240664	35251011	1000	+	.	gene_id "MSTRG.82451"; transcript_id "MSTRG.82451.16";
chr18	StringTie	exon	35240664	35241109	1000	+	.	gene_id "MSTRG.82451"; transcript_id "MSTRG.82451.16"; exon_number "1";
chr18	StringTie	exon	35243152	35243385	1000	+	.	gene_id "MSTRG.82451"; transcript_id "MSTRG.82451.16"; exon_number "2";
chr18	StringTie	exon	35245262	35251011	1000	+	.	gene_id "MSTRG.82451"; transcript_id "MSTRG.82451.16"; exon_number "3";
chr18	StringTie	transcript	35240712	35260642	1000	+	.	gene_id "MSTRG.82451"; transcript_id "MSTRG.82451.17";
chr18	StringTie	exon	35240712	35241109	1000	+	.	gene_id "MSTRG.82451"; transcript_id "MSTRG.82451.17"; exon_number "1";
chr18	StringTie	exon	35243152	35243293	1000	+	.	gene_id "MSTRG.82451"; transcript_id "MSTRG.82451.17"; exon_number "2";
chr18	StringTie	exon	35254232	35254402	1000	+	.	gene_id "MSTRG.82451"; transcript_id "MSTRG.82451.17"; exon_number "3";
chr18	StringTie	exon	35257928	35260642	1000	+	.	gene_id "MSTRG.82451"; transcript_id "MSTRG.82451.17"; exon_number "4";
chr18	StringTie	transcript	35240731	35260642	1000	+	.	gene_id "MSTRG.82451"; transcript_id "MSTRG.82451.18";
chr18	StringTie	exon	35240731	35241071	1000	+	.	gene_id "MSTRG.82451"; transcript_id "MSTRG.82451.18"; exon_number "1";
chr18	StringTie	exon	35242391	35242884	1000	+	.	gene_id "MSTRG.82451"; transcript_id "MSTRG.82451.18"; exon_number "2";
chr18	StringTie	exon	35243152	35243293	1000	+	.	gene_id "MSTRG.82451"; transcript_id "MSTRG.82451.18"; exon_number "3";
chr18	StringTie	exon	35245262	35245351	1000	+	.	gene_id "MSTRG.82451"; transcript_id "MSTRG.82451.18"; exon_number "4";
chr18	StringTie	exon	35254232	35254402	1000	+	.	gene_id "MSTRG.82451"; transcript_id "MSTRG.82451.18"; exon_number "5";
chr18	StringTie	exon	35257928	35260642	1000	+	.	gene_id "MSTRG.82451"; transcript_id "MSTRG.82451.18"; exon_number "6";
chr18	StringTie	transcript	35240741	35263262	1000	+	.	gene_id "MSTRG.82451"; transcript_id "MSTRG.82451.19";
chr18	StringTie	exon	35240741	35241109	1000	+	.	gene_id "MSTRG.82451"; transcript_id "MSTRG.82451.19"; exon_number "1";
chr18	StringTie	exon	35243152	35243293	1000	+	.	gene_id "MSTRG.82451"; transcript_id "MSTRG.82451.19"; exon_number "2";
chr18	StringTie	exon	35245262	35254402	1000	+	.	gene_id "MSTRG.82451"; transcript_id "MSTRG.82451.19"; exon_number "3";
chr18	StringTie	exon	35257928	35263262	1000	+	.	gene_id "MSTRG.82451"; transcript_id "MSTRG.82451.19"; exon_number "4";
chr18	StringTie	transcript	35240163	35267468	1000	+	.	gene_id "MSTRG.82451"; transcript_id "MSTRG.82451.2";
chr18	StringTie	exon	35240163	35241109	1000	+	.	gene_id "MSTRG.82451"; transcript_id "MSTRG.82451.2"; exon_number "1";
chr18	StringTie	exon	35242391	35242884	1000	+	.	gene_id "MSTRG.82451"; transcript_id "MSTRG.82451.2"; exon_number "2";
chr18	StringTie	exon	35243152	35243293	1000	+	.	gene_id "MSTRG.82451"; transcript_id "MSTRG.82451.2"; exon_number "3";
chr18	StringTie	exon	35245262	35254402	1000	+	.	gene_id "MSTRG.82451"; transcript_id "MSTRG.82451.2"; exon_number "4";
chr18	StringTie	exon	35257928	35258049	1000	+	.	gene_id "MSTRG.82451"; transcript_id "MSTRG.82451.2"; exon_number "5";
chr18	StringTie	exon	35266693	35267468	1000	+	.	gene_id "MSTRG.82451"; transcript_id "MSTRG.82451.2"; exon_number "6";
chr18	StringTie	transcript	35240743	35250046	1000	+	.	gene_id "MSTRG.82451"; transcript_id "MSTRG.82451.20";
chr18	StringTie	exon	35240743	35241109	1000	+	.	gene_id "MSTRG.82451"; transcript_id "MSTRG.82451.20"; exon_number "1";
chr18	StringTie	exon	35242396	35242884	1000	+	.	gene_id "MSTRG.82451"; transcript_id "MSTRG.82451.20"; exon_number "2";
chr18	StringTie	exon	35243152	35243293	1000	+	.	gene_id "MSTRG.82451"; transcript_id "MSTRG.82451.20"; exon_number "3";
chr18	StringTie	exon	35245262	35250046	1000	+	.	gene_id "MSTRG.82451"; transcript_id "MSTRG.82451.20"; exon_number "4";
chr18	StringTie	transcript	35240746	35260640	1000	+	.	gene_id "MSTRG.82451"; transcript_id "MSTRG.82451.21";
chr18	StringTie	exon	35240746	35241071	1000	+	.	gene_id "MSTRG.82451"; transcript_id "MSTRG.82451.21"; exon_number "1";
chr18	StringTie	exon	35242391	35242884	1000	+	.	gene_id "MSTRG.82451"; transcript_id "MSTRG.82451.21"; exon_number "2";
chr18	StringTie	exon	35243152	35243293	1000	+	.	gene_id "MSTRG.82451"; transcript_id "MSTRG.82451.21"; exon_number "3";
chr18	StringTie	exon	35245262	35245351	1000	+	.	gene_id "MSTRG.82451"; transcript_id "MSTRG.82451.21"; exon_number "4";
chr18	StringTie	exon	35254289	35254402	1000	+	.	gene_id "MSTRG.82451"; transcript_id "MSTRG.82451.21"; exon_number "5";
chr18	StringTie	exon	35257928	35260640	1000	+	.	gene_id "MSTRG.82451"; transcript_id "MSTRG.82451.21"; exon_number "6";
chr18	StringTie	transcript	35240750	35251054	1000	+	.	gene_id "MSTRG.82451"; transcript_id "MSTRG.82451.22";
chr18	StringTie	exon	35240750	35241690	1000	+	.	gene_id "MSTRG.82451"; transcript_id "MSTRG.82451.22"; exon_number "1";
chr18	StringTie	exon	35242391	35242884	1000	+	.	gene_id "MSTRG.82451"; transcript_id "MSTRG.82451.22"; exon_number "2";
chr18	StringTie	exon	35243152	35243293	1000	+	.	gene_id "MSTRG.82451"; transcript_id "MSTRG.82451.22"; exon_number "3";
chr18	StringTie	exon	35248448	35251054	1000	+	.	gene_id "MSTRG.82451"; transcript_id "MSTRG.82451.22"; exon_number "4";
chr18	StringTie	transcript	35240887	35249895	1000	+	.	gene_id "MSTRG.82451"; transcript_id "MSTRG.82451.23";
chr18	StringTie	exon	35240887	35241690	1000	+	.	gene_id "MSTRG.82451"; transcript_id "MSTRG.82451.23"; exon_number "1";
chr18	StringTie	exon	35242391	35242941	1000	+	.	gene_id "MSTRG.82451"; transcript_id "MSTRG.82451.23"; exon_number "2";
chr18	StringTie	exon	35243152	35243474	1000	+	.	gene_id "MSTRG.82451"; transcript_id "MSTRG.82451.23"; exon_number "3";
chr18	StringTie	exon	35245262	35249895	1000	+	.	gene_id "MSTRG.82451"; transcript_id "MSTRG.82451.23"; exon_number "4";
chr18	StringTie	transcript	35240903	35254378	1000	+	.	gene_id "MSTRG.82451"; transcript_id "MSTRG.82451.24";
chr18	StringTie	exon	35240903	35241109	1000	+	.	gene_id "MSTRG.82451"; transcript_id "MSTRG.82451.24"; exon_number "1";
chr18	StringTie	exon	35243152	35243293	1000	+	.	gene_id "MSTRG.82451"; transcript_id "MSTRG.82451.24"; exon_number "2";
chr18	StringTie	exon	35254289	35254378	1000	+	.	gene_id "MSTRG.82451"; transcript_id "MSTRG.82451.24"; exon_number "3";
chr18	StringTie	transcript	35240929	35260019	1000	+	.	gene_id "MSTRG.82451"; transcript_id "MSTRG.82451.25";
chr18	StringTie	exon	35240929	35241109	1000	+	.	gene_id "MSTRG.82451"; transcript_id "MSTRG.82451.25"; exon_number "1";
chr18	StringTie	exon	35242391	35242884	1000	+	.	gene_id "MSTRG.82451"; transcript_id "MSTRG.82451.25"; exon_number "2";
chr18	StringTie	exon	35243152	35243474	1000	+	.	gene_id "MSTRG.82451"; transcript_id "MSTRG.82451.25"; exon_number "3";
chr18	StringTie	exon	35245262	35245351	1000	+	.	gene_id "MSTRG.82451"; transcript_id "MSTRG.82451.25"; exon_number "4";
chr18	StringTie	exon	35254289	35254402	1000	+	.	gene_id "MSTRG.82451"; transcript_id "MSTRG.82451.25"; exon_number "5";
chr18	StringTie	exon	35257928	35260019	1000	+	.	gene_id "MSTRG.82451"; transcript_id "MSTRG.82451.25"; exon_number "6";
chr18	StringTie	transcript	35240950	35259269	1000	+	.	gene_id "MSTRG.82451"; transcript_id "MSTRG.82451.26";
chr18	StringTie	exon	35240950	35241109	1000	+	.	gene_id "MSTRG.82451"; transcript_id "MSTRG.82451.26"; exon_number "1";
chr18	StringTie	exon	35242391	35242884	1000	+	.	gene_id "MSTRG.82451"; transcript_id "MSTRG.82451.26"; exon_number "2";
chr18	StringTie	exon	35243152	35254402	1000	+	.	gene_id "MSTRG.82451"; transcript_id "MSTRG.82451.26"; exon_number "3";
chr18	StringTie	exon	35257928	35258013	1000	+	.	gene_id "MSTRG.82451"; transcript_id "MSTRG.82451.26"; exon_number "4";
chr18	StringTie	exon	35258478	35259269	1000	+	.	gene_id "MSTRG.82451"; transcript_id "MSTRG.82451.26"; exon_number "5";
chr18	StringTie	transcript	35240987	35251026	1000	+	.	gene_id "MSTRG.82451"; transcript_id "MSTRG.82451.27";
chr18	StringTie	exon	35240987	35241109	1000	+	.	gene_id "MSTRG.82451"; transcript_id "MSTRG.82451.27"; exon_number "1";
chr18	StringTie	exon	35243152	35243474	1000	+	.	gene_id "MSTRG.82451"; transcript_id "MSTRG.82451.27"; exon_number "2";
chr18	StringTie	exon	35245262	35251026	1000	+	.	gene_id "MSTRG.82451"; transcript_id "MSTRG.82451.27"; exon_number "3";
chr18	StringTie	transcript	35241008	35260630	1000	+	.	gene_id "MSTRG.82451"; transcript_id "MSTRG.82451.28";
chr18	StringTie	exon	35241008	35241109	1000	+	.	gene_id "MSTRG.82451"; transcript_id "MSTRG.82451.28"; exon_number "1";
chr18	StringTie	exon	35242391	35242884	1000	+	.	gene_id "MSTRG.82451"; transcript_id "MSTRG.82451.28"; exon_number "2";
chr18	StringTie	exon	35243152	35243293	1000	+	.	gene_id "MSTRG.82451"; transcript_id "MSTRG.82451.28"; exon_number "3";
chr18	StringTie	exon	35245262	35245798	1000	+	.	gene_id "MSTRG.82451"; transcript_id "MSTRG.82451.28"; exon_number "4";
chr18	StringTie	exon	35254232	35254402	1000	+	.	gene_id "MSTRG.82451"; transcript_id "MSTRG.82451.28"; exon_number "5";
chr18	StringTie	exon	35257928	35260630	1000	+	.	gene_id "MSTRG.82451"; transcript_id "MSTRG.82451.28"; exon_number "6";
chr18	StringTie	transcript	35241010	35260640	1000	+	.	gene_id "MSTRG.82451"; transcript_id "MSTRG.82451.29";
chr18	StringTie	exon	35241010	35241690	1000	+	.	gene_id "MSTRG.82451"; transcript_id "MSTRG.82451.29"; exon_number "1";
chr18	StringTie	exon	35242396	35242884	1000	+	.	gene_id "MSTRG.82451"; transcript_id "MSTRG.82451.29"; exon_number "2";
chr18	StringTie	exon	35243152	35243293	1000	+	.	gene_id "MSTRG.82451"; transcript_id "MSTRG.82451.29"; exon_number "3";
chr18	StringTie	exon	35245262	35245351	1000	+	.	gene_id "MSTRG.82451"; transcript_id "MSTRG.82451.29"; exon_number "4";
chr18	StringTie	exon	35254232	35254402	1000	+	.	gene_id "MSTRG.82451"; transcript_id "MSTRG.82451.29"; exon_number "5";
chr18	StringTie	exon	35257928	35260640	1000	+	.	gene_id "MSTRG.82451"; transcript_id "MSTRG.82451.29"; exon_number "6";
chr18	StringTie	transcript	35240415	35258279	1000	+	.	gene_id "MSTRG.82451"; transcript_id "MSTRG.82451.3";
chr18	StringTie	exon	35240415	35241109	1000	+	.	gene_id "MSTRG.82451"; transcript_id "MSTRG.82451.3"; exon_number "1";
chr18	StringTie	exon	35241602	35241690	1000	+	.	gene_id "MSTRG.82451"; transcript_id "MSTRG.82451.3"; exon_number "2";
chr18	StringTie	exon	35242391	35242884	1000	+	.	gene_id "MSTRG.82451"; transcript_id "MSTRG.82451.3"; exon_number "3";
chr18	StringTie	exon	35243152	35243293	1000	+	.	gene_id "MSTRG.82451"; transcript_id "MSTRG.82451.3"; exon_number "4";
chr18	StringTie	exon	35245262	35254402	1000	+	.	gene_id "MSTRG.82451"; transcript_id "MSTRG.82451.3"; exon_number "5";
chr18	StringTie	exon	35257928	35258279	1000	+	.	gene_id "MSTRG.82451"; transcript_id "MSTRG.82451.3"; exon_number "6";
chr18	StringTie	transcript	35241024	35249787	1000	+	.	gene_id "MSTRG.82451"; transcript_id "MSTRG.82451.30";
chr18	StringTie	exon	35241024	35241109	1000	+	.	gene_id "MSTRG.82451"; transcript_id "MSTRG.82451.30"; exon_number "1";
chr18	StringTie	exon	35242391	35242952	1000	+	.	gene_id "MSTRG.82451"; transcript_id "MSTRG.82451.30"; exon_number "2";
chr18	StringTie	exon	35243152	35243293	1000	+	.	gene_id "MSTRG.82451"; transcript_id "MSTRG.82451.30"; exon_number "3";
chr18	StringTie	exon	35245262	35249787	1000	+	.	gene_id "MSTRG.82451"; transcript_id "MSTRG.82451.30"; exon_number "4";
chr18	StringTie	transcript	35241030	35260646	1000	+	.	gene_id "MSTRG.82451"; transcript_id "MSTRG.82451.31";
chr18	StringTie	exon	35241030	35241109	1000	+	.	gene_id "MSTRG.82451"; transcript_id "MSTRG.82451.31"; exon_number "1";
chr18	StringTie	exon	35242391	35243293	1000	+	.	gene_id "MSTRG.82451"; transcript_id "MSTRG.82451.31"; exon_number "2";
chr18	StringTie	exon	35245262	35245351	1000	+	.	gene_id "MSTRG.82451"; transcript_id "MSTRG.82451.31"; exon_number "3";
chr18	StringTie	exon	35254232	35254402	1000	+	.	gene_id "MSTRG.82451"; transcript_id "MSTRG.82451.31"; exon_number "4";
chr18	StringTie	exon	35257928	35260646	1000	+	.	gene_id "MSTRG.82451"; transcript_id "MSTRG.82451.31"; exon_number "5";
chr18	StringTie	transcript	35241030	35260190	1000	+	.	gene_id "MSTRG.82451"; transcript_id "MSTRG.82451.32";
chr18	StringTie	exon	35241030	35241109	1000	+	.	gene_id "MSTRG.82451"; transcript_id "MSTRG.82451.32"; exon_number "1";
chr18	StringTie	exon	35242391	35242941	1000	+	.	gene_id "MSTRG.82451"; transcript_id "MSTRG.82451.32"; exon_number "2";
chr18	StringTie	exon	35243152	35243293	1000	+	.	gene_id "MSTRG.82451"; transcript_id "MSTRG.82451.32"; exon_number "3";
chr18	StringTie	exon	35245262	35245351	1000	+	.	gene_id "MSTRG.82451"; transcript_id "MSTRG.82451.32"; exon_number "4";
chr18	StringTie	exon	35254232	35254402	1000	+	.	gene_id "MSTRG.82451"; transcript_id "MSTRG.82451.32"; exon_number "5";
chr18	StringTie	exon	35257928	35260190	1000	+	.	gene_id "MSTRG.82451"; transcript_id "MSTRG.82451.32"; exon_number "6";
chr18	StringTie	transcript	35241036	35259323	1000	+	.	gene_id "MSTRG.82451"; transcript_id "MSTRG.82451.34";
chr18	StringTie	exon	35241036	35241071	1000	+	.	gene_id "MSTRG.82451"; transcript_id "MSTRG.82451.34"; exon_number "1";
chr18	StringTie	exon	35242391	35242884	1000	+	.	gene_id "MSTRG.82451"; transcript_id "MSTRG.82451.34"; exon_number "2";
chr18	StringTie	exon	35243152	35243474	1000	+	.	gene_id "MSTRG.82451"; transcript_id "MSTRG.82451.34"; exon_number "3";
chr18	StringTie	exon	35245262	35245351	1000	+	.	gene_id "MSTRG.82451"; transcript_id "MSTRG.82451.34"; exon_number "4";
chr18	StringTie	exon	35254232	35254402	1000	+	.	gene_id "MSTRG.82451"; transcript_id "MSTRG.82451.34"; exon_number "5";
chr18	StringTie	exon	35257928	35259323	1000	+	.	gene_id "MSTRG.82451"; transcript_id "MSTRG.82451.34"; exon_number "6";
chr18	StringTie	transcript	35241036	35249771	1000	+	.	gene_id "MSTRG.82451"; transcript_id "MSTRG.82451.35";
chr18	StringTie	exon	35241036	35241071	1000	+	.	gene_id "MSTRG.82451"; transcript_id "MSTRG.82451.35"; exon_number "1";
chr18	StringTie	exon	35242391	35242884	1000	+	.	gene_id "MSTRG.82451"; transcript_id "MSTRG.82451.35"; exon_number "2";
chr18	StringTie	exon	35243152	35243385	1000	+	.	gene_id "MSTRG.82451"; transcript_id "MSTRG.82451.35"; exon_number "3";
chr18	StringTie	exon	35245262	35249771	1000	+	.	gene_id "MSTRG.82451"; transcript_id "MSTRG.82451.35"; exon_number "4";
chr18	StringTie	transcript	35241037	35249845	1000	+	.	gene_id "MSTRG.82451"; transcript_id "MSTRG.82451.37";
chr18	StringTie	exon	35241037	35241109	1000	+	.	gene_id "MSTRG.82451"; transcript_id "MSTRG.82451.37"; exon_number "1";
chr18	StringTie	exon	35242391	35242884	1000	+	.	gene_id "MSTRG.82451"; transcript_id "MSTRG.82451.37"; exon_number "2";
chr18	StringTie	exon	35243152	35243385	1000	+	.	gene_id "MSTRG.82451"; transcript_id "MSTRG.82451.37"; exon_number "3";
chr18	StringTie	exon	35245262	35249845	1000	+	.	gene_id "MSTRG.82451"; transcript_id "MSTRG.82451.37"; exon_number "4";
chr18	StringTie	transcript	35241037	35260049	1000	+	.	gene_id "MSTRG.82451"; transcript_id "MSTRG.82451.38";
chr18	StringTie	exon	35241037	35241109	1000	+	.	gene_id "MSTRG.82451"; transcript_id "MSTRG.82451.38"; exon_number "1";
chr18	StringTie	exon	35242391	35242884	1000	+	.	gene_id "MSTRG.82451"; transcript_id "MSTRG.82451.38"; exon_number "2";
chr18	StringTie	exon	35243152	35243474	1000	+	.	gene_id "MSTRG.82451"; transcript_id "MSTRG.82451.38"; exon_number "3";
chr18	StringTie	exon	35245262	35245351	1000	+	.	gene_id "MSTRG.82451"; transcript_id "MSTRG.82451.38"; exon_number "4";
chr18	StringTie	exon	35254232	35254402	1000	+	.	gene_id "MSTRG.82451"; transcript_id "MSTRG.82451.38"; exon_number "5";
chr18	StringTie	exon	35257928	35260049	1000	+	.	gene_id "MSTRG.82451"; transcript_id "MSTRG.82451.38"; exon_number "6";
chr18	StringTie	transcript	35240454	35263837	1000	+	.	gene_id "MSTRG.82451"; transcript_id "MSTRG.82451.4";
chr18	StringTie	exon	35240454	35241690	1000	+	.	gene_id "MSTRG.82451"; transcript_id "MSTRG.82451.4"; exon_number "1";
chr18	StringTie	exon	35242391	35242941	1000	+	.	gene_id "MSTRG.82451"; transcript_id "MSTRG.82451.4"; exon_number "2";
chr18	StringTie	exon	35243152	35243293	1000	+	.	gene_id "MSTRG.82451"; transcript_id "MSTRG.82451.4"; exon_number "3";
chr18	StringTie	exon	35245262	35245351	1000	+	.	gene_id "MSTRG.82451"; transcript_id "MSTRG.82451.4"; exon_number "4";
chr18	StringTie	exon	35254232	35254402	1000	+	.	gene_id "MSTRG.82451"; transcript_id "MSTRG.82451.4"; exon_number "5";
chr18	StringTie	exon	35257928	35263837	1000	+	.	gene_id "MSTRG.82451"; transcript_id "MSTRG.82451.4"; exon_number "6";
chr18	StringTie	transcript	35241039	35260633	1000	+	.	gene_id "MSTRG.82451"; transcript_id "MSTRG.82451.41";
chr18	StringTie	exon	35241039	35241690	1000	+	.	gene_id "MSTRG.82451"; transcript_id "MSTRG.82451.41"; exon_number "1";
chr18	StringTie	exon	35242391	35243293	1000	+	.	gene_id "MSTRG.82451"; transcript_id "MSTRG.82451.41"; exon_number "2";
chr18	StringTie	exon	35254211	35254402	1000	+	.	gene_id "MSTRG.82451"; transcript_id "MSTRG.82451.41"; exon_number "3";
chr18	StringTie	exon	35257928	35260633	1000	+	.	gene_id "MSTRG.82451"; transcript_id "MSTRG.82451.41"; exon_number "4";
chr18	StringTie	transcript	35241045	35258394	1000	+	.	gene_id "MSTRG.82451"; transcript_id "MSTRG.82451.42";
chr18	StringTie	exon	35241045	35241071	1000	+	.	gene_id "MSTRG.82451"; transcript_id "MSTRG.82451.42"; exon_number "1";
chr18	StringTie	exon	35242391	35242884	1000	+	.	gene_id "MSTRG.82451"; transcript_id "MSTRG.82451.42"; exon_number "2";
chr18	StringTie	exon	35243152	35243293	1000	+	.	gene_id "MSTRG.82451"; transcript_id "MSTRG.82451.42"; exon_number "3";
chr18	StringTie	exon	35257928	35258394	1000	+	.	gene_id "MSTRG.82451"; transcript_id "MSTRG.82451.42"; exon_number "4";
chr18	StringTie	transcript	35241051	35260630	1000	+	.	gene_id "MSTRG.82451"; transcript_id "MSTRG.82451.43";
chr18	StringTie	exon	35241051	35241109	1000	+	.	gene_id "MSTRG.82451"; transcript_id "MSTRG.82451.43"; exon_number "1";
chr18	StringTie	exon	35241602	35241690	1000	+	.	gene_id "MSTRG.82451"; transcript_id "MSTRG.82451.43"; exon_number "2";
chr18	StringTie	exon	35242391	35242884	1000	+	.	gene_id "MSTRG.82451"; transcript_id "MSTRG.82451.43"; exon_number "3";
chr18	StringTie	exon	35243152	35243293	1000	+	.	gene_id "MSTRG.82451"; transcript_id "MSTRG.82451.43"; exon_number "4";
chr18	StringTie	exon	35245262	35245351	1000	+	.	gene_id "MSTRG.82451"; transcript_id "MSTRG.82451.43"; exon_number "5";
chr18	StringTie	exon	35254289	35254402	1000	+	.	gene_id "MSTRG.82451"; transcript_id "MSTRG.82451.43"; exon_number "6";
chr18	StringTie	exon	35257928	35260630	1000	+	.	gene_id "MSTRG.82451"; transcript_id "MSTRG.82451.43"; exon_number "7";
chr18	StringTie	transcript	35241055	35249861	1000	+	.	gene_id "MSTRG.82451"; transcript_id "MSTRG.82451.45";
chr18	StringTie	exon	35241055	35241071	1000	+	.	gene_id "MSTRG.82451"; transcript_id "MSTRG.82451.45"; exon_number "1";
chr18	StringTie	exon	35241602	35241690	1000	+	.	gene_id "MSTRG.82451"; transcript_id "MSTRG.82451.45"; exon_number "2";
chr18	StringTie	exon	35242391	35242941	1000	+	.	gene_id "MSTRG.82451"; transcript_id "MSTRG.82451.45"; exon_number "3";
chr18	StringTie	exon	35243152	35243293	1000	+	.	gene_id "MSTRG.82451"; transcript_id "MSTRG.82451.45"; exon_number "4";
chr18	StringTie	exon	35245262	35249861	1000	+	.	gene_id "MSTRG.82451"; transcript_id "MSTRG.82451.45"; exon_number "5";
chr18	StringTie	transcript	35241059	35249758	1000	+	.	gene_id "MSTRG.82451"; transcript_id "MSTRG.82451.49";
chr18	StringTie	exon	35241059	35241071	1000	+	.	gene_id "MSTRG.82451"; transcript_id "MSTRG.82451.49"; exon_number "1";
chr18	StringTie	exon	35241602	35241690	1000	+	.	gene_id "MSTRG.82451"; transcript_id "MSTRG.82451.49"; exon_number "2";
chr18	StringTie	exon	35243152	35243293	1000	+	.	gene_id "MSTRG.82451"; transcript_id "MSTRG.82451.49"; exon_number "3";
chr18	StringTie	exon	35245262	35249758	1000	+	.	gene_id "MSTRG.82451"; transcript_id "MSTRG.82451.49"; exon_number "4";
chr18	StringTie	transcript	35240455	35260643	1000	+	.	gene_id "MSTRG.82451"; transcript_id "MSTRG.82451.5";
chr18	StringTie	exon	35240455	35241690	1000	+	.	gene_id "MSTRG.82451"; transcript_id "MSTRG.82451.5"; exon_number "1";
chr18	StringTie	exon	35242391	35242941	1000	+	.	gene_id "MSTRG.82451"; transcript_id "MSTRG.82451.5"; exon_number "2";
chr18	StringTie	exon	35243152	35243293	1000	+	.	gene_id "MSTRG.82451"; transcript_id "MSTRG.82451.5"; exon_number "3";
chr18	StringTie	exon	35254232	35254402	1000	+	.	gene_id "MSTRG.82451"; transcript_id "MSTRG.82451.5"; exon_number "4";
chr18	StringTie	exon	35257928	35260643	1000	+	.	gene_id "MSTRG.82451"; transcript_id "MSTRG.82451.5"; exon_number "5";
chr18	StringTie	transcript	35241190	35249876	1000	+	.	gene_id "MSTRG.82451"; transcript_id "MSTRG.82451.50";
chr18	StringTie	exon	35241190	35241690	1000	+	.	gene_id "MSTRG.82451"; transcript_id "MSTRG.82451.50"; exon_number "1";
chr18	StringTie	exon	35242391	35242884	1000	+	.	gene_id "MSTRG.82451"; transcript_id "MSTRG.82451.50"; exon_number "2";
chr18	StringTie	exon	35243152	35243290	1000	+	.	gene_id "MSTRG.82451"; transcript_id "MSTRG.82451.50"; exon_number "3";
chr18	StringTie	exon	35245262	35249876	1000	+	.	gene_id "MSTRG.82451"; transcript_id "MSTRG.82451.50"; exon_number "4";
chr18	StringTie	transcript	35241400	35264477	1000	+	.	gene_id "MSTRG.82451"; transcript_id "MSTRG.82451.51";
chr18	StringTie	exon	35241400	35241690	1000	+	.	gene_id "MSTRG.82451"; transcript_id "MSTRG.82451.51"; exon_number "1";
chr18	StringTie	exon	35242391	35242884	1000	+	.	gene_id "MSTRG.82451"; transcript_id "MSTRG.82451.51"; exon_number "2";
chr18	StringTie	exon	35243152	35243293	1000	+	.	gene_id "MSTRG.82451"; transcript_id "MSTRG.82451.51"; exon_number "3";
chr18	StringTie	exon	35254289	35254402	1000	+	.	gene_id "MSTRG.82451"; transcript_id "MSTRG.82451.51"; exon_number "4";
chr18	StringTie	exon	35257928	35264477	1000	+	.	gene_id "MSTRG.82451"; transcript_id "MSTRG.82451.51"; exon_number "5";
chr18	StringTie	transcript	35242795	35249807	1000	+	.	gene_id "MSTRG.82451"; transcript_id "MSTRG.82451.54";
chr18	StringTie	exon	35242795	35242952	1000	+	.	gene_id "MSTRG.82451"; transcript_id "MSTRG.82451.54"; exon_number "1";
chr18	StringTie	exon	35243152	35243385	1000	+	.	gene_id "MSTRG.82451"; transcript_id "MSTRG.82451.54"; exon_number "2";
chr18	StringTie	exon	35245262	35249807	1000	+	.	gene_id "MSTRG.82451"; transcript_id "MSTRG.82451.54"; exon_number "3";
chr18	StringTie	transcript	35242795	35249801	1000	+	.	gene_id "MSTRG.82451"; transcript_id "MSTRG.82451.55";
chr18	StringTie	exon	35242795	35242952	1000	+	.	gene_id "MSTRG.82451"; transcript_id "MSTRG.82451.55"; exon_number "1";
chr18	StringTie	exon	35243152	35243474	1000	+	.	gene_id "MSTRG.82451"; transcript_id "MSTRG.82451.55"; exon_number "2";
chr18	StringTie	exon	35245262	35249801	1000	+	.	gene_id "MSTRG.82451"; transcript_id "MSTRG.82451.55"; exon_number "3";
chr18	StringTie	transcript	35245646	35249801	1000	+	.	gene_id "MSTRG.82451"; transcript_id "MSTRG.82451.57";
chr18	StringTie	exon	35245646	35246660	1000	+	.	gene_id "MSTRG.82451"; transcript_id "MSTRG.82451.57"; exon_number "1";
chr18	StringTie	exon	35246800	35249801	1000	+	.	gene_id "MSTRG.82451"; transcript_id "MSTRG.82451.57"; exon_number "2";
chr18	StringTie	transcript	35240455	35267323	1000	+	.	gene_id "MSTRG.82451"; transcript_id "MSTRG.82451.6";
chr18	StringTie	exon	35240455	35241690	1000	+	.	gene_id "MSTRG.82451"; transcript_id "MSTRG.82451.6"; exon_number "1";
chr18	StringTie	exon	35242391	35242884	1000	+	.	gene_id "MSTRG.82451"; transcript_id "MSTRG.82451.6"; exon_number "2";
chr18	StringTie	exon	35243152	35243293	1000	+	.	gene_id "MSTRG.82451"; transcript_id "MSTRG.82451.6"; exon_number "3";
chr18	StringTie	exon	35245262	35254402	1000	+	.	gene_id "MSTRG.82451"; transcript_id "MSTRG.82451.6"; exon_number "4";
chr18	StringTie	exon	35257928	35258049	1000	+	.	gene_id "MSTRG.82451"; transcript_id "MSTRG.82451.6"; exon_number "5";
chr18	StringTie	exon	35266693	35267323	1000	+	.	gene_id "MSTRG.82451"; transcript_id "MSTRG.82451.6"; exon_number "6";
chr18	StringTie	transcript	35267600	35288672	1000	+	.	gene_id "MSTRG.82451"; transcript_id "MSTRG.82451.60";
chr18	StringTie	exon	35267600	35267690	1000	+	.	gene_id "MSTRG.82451"; transcript_id "MSTRG.82451.60"; exon_number "1";
chr18	StringTie	exon	35270606	35270801	1000	+	.	gene_id "MSTRG.82451"; transcript_id "MSTRG.82451.60"; exon_number "2";
chr18	StringTie	exon	35287898	35288672	1000	+	.	gene_id "MSTRG.82451"; transcript_id "MSTRG.82451.60"; exon_number "3";
chr18	StringTie	transcript	35290210	35339904	1000	+	.	gene_id "MSTRG.82451"; transcript_id "MSTRG.82451.61";
chr18	StringTie	exon	35290210	35290391	1000	+	.	gene_id "MSTRG.82451"; transcript_id "MSTRG.82451.61"; exon_number "1";
chr18	StringTie	exon	35305976	35307023	1000	+	.	gene_id "MSTRG.82451"; transcript_id "MSTRG.82451.61"; exon_number "2";
chr18	StringTie	exon	35322388	35322501	1000	+	.	gene_id "MSTRG.82451"; transcript_id "MSTRG.82451.61"; exon_number "3";
chr18	StringTie	exon	35326797	35327063	1000	+	.	gene_id "MSTRG.82451"; transcript_id "MSTRG.82451.61"; exon_number "4";
chr18	StringTie	exon	35339805	35339904	1000	+	.	gene_id "MSTRG.82451"; transcript_id "MSTRG.82451.61"; exon_number "5";
chr18	StringTie	transcript	35290212	35328348	1000	+	.	gene_id "MSTRG.82451"; transcript_id "MSTRG.82451.62";
chr18	StringTie	exon	35290212	35290391	1000	+	.	gene_id "MSTRG.82451"; transcript_id "MSTRG.82451.62"; exon_number "1";
chr18	StringTie	exon	35305976	35307023	1000	+	.	gene_id "MSTRG.82451"; transcript_id "MSTRG.82451.62"; exon_number "2";
chr18	StringTie	exon	35322388	35322501	1000	+	.	gene_id "MSTRG.82451"; transcript_id "MSTRG.82451.62"; exon_number "3";
chr18	StringTie	exon	35325044	35325141	1000	+	.	gene_id "MSTRG.82451"; transcript_id "MSTRG.82451.62"; exon_number "4";
chr18	StringTie	exon	35326797	35327063	1000	+	.	gene_id "MSTRG.82451"; transcript_id "MSTRG.82451.62"; exon_number "5";
chr18	StringTie	exon	35328129	35328348	1000	+	.	gene_id "MSTRG.82451"; transcript_id "MSTRG.82451.62"; exon_number "6";
chr18	StringTie	transcript	35290216	35343857	1000	+	.	gene_id "MSTRG.82451"; transcript_id "MSTRG.82451.63";
chr18	StringTie	exon	35290216	35290391	1000	+	.	gene_id "MSTRG.82451"; transcript_id "MSTRG.82451.63"; exon_number "1";
chr18	StringTie	exon	35305976	35308505	1000	+	.	gene_id "MSTRG.82451"; transcript_id "MSTRG.82451.63"; exon_number "2";
chr18	StringTie	exon	35322388	35322501	1000	+	.	gene_id "MSTRG.82451"; transcript_id "MSTRG.82451.63"; exon_number "3";
chr18	StringTie	exon	35326797	35327063	1000	+	.	gene_id "MSTRG.82451"; transcript_id "MSTRG.82451.63"; exon_number "4";
chr18	StringTie	exon	35343737	35343857	1000	+	.	gene_id "MSTRG.82451"; transcript_id "MSTRG.82451.63"; exon_number "5";
chr18	StringTie	transcript	35290247	35328287	1000	+	.	gene_id "MSTRG.82451"; transcript_id "MSTRG.82451.64";
chr18	StringTie	exon	35290247	35290391	1000	+	.	gene_id "MSTRG.82451"; transcript_id "MSTRG.82451.64"; exon_number "1";
chr18	StringTie	exon	35305976	35307023	1000	+	.	gene_id "MSTRG.82451"; transcript_id "MSTRG.82451.64"; exon_number "2";
chr18	StringTie	exon	35322388	35322501	1000	+	.	gene_id "MSTRG.82451"; transcript_id "MSTRG.82451.64"; exon_number "3";
chr18	StringTie	exon	35326797	35327063	1000	+	.	gene_id "MSTRG.82451"; transcript_id "MSTRG.82451.64"; exon_number "4";
chr18	StringTie	exon	35328129	35328287	1000	+	.	gene_id "MSTRG.82451"; transcript_id "MSTRG.82451.64"; exon_number "5";
chr18	StringTie	transcript	35290322	35328506	1000	+	.	gene_id "MSTRG.82451"; transcript_id "MSTRG.82451.66";
chr18	StringTie	exon	35290322	35290391	1000	+	.	gene_id "MSTRG.82451"; transcript_id "MSTRG.82451.66"; exon_number "1";
chr18	StringTie	exon	35305976	35306091	1000	+	.	gene_id "MSTRG.82451"; transcript_id "MSTRG.82451.66"; exon_number "2";
chr18	StringTie	exon	35322388	35322501	1000	+	.	gene_id "MSTRG.82451"; transcript_id "MSTRG.82451.66"; exon_number "3";
chr18	StringTie	exon	35326797	35328506	1000	+	.	gene_id "MSTRG.82451"; transcript_id "MSTRG.82451.66"; exon_number "4";
chr18	StringTie	transcript	35303322	35310763	1000	+	.	gene_id "MSTRG.82451"; transcript_id "MSTRG.82451.68";
chr18	StringTie	exon	35303322	35303483	1000	+	.	gene_id "MSTRG.82451"; transcript_id "MSTRG.82451.68"; exon_number "1";
chr18	StringTie	exon	35305976	35310763	1000	+	.	gene_id "MSTRG.82451"; transcript_id "MSTRG.82451.68"; exon_number "2";
chr18	StringTie	transcript	35305877	35310751	1000	+	.	gene_id "MSTRG.82451"; transcript_id "MSTRG.82451.69";
chr18	StringTie	exon	35305877	35305895	1000	+	.	gene_id "MSTRG.82451"; transcript_id "MSTRG.82451.69"; exon_number "1";
chr18	StringTie	exon	35305976	35310751	1000	+	.	gene_id "MSTRG.82451"; transcript_id "MSTRG.82451.69"; exon_number "2";
chr18	StringTie	transcript	35240546	35260640	1000	+	.	gene_id "MSTRG.82451"; transcript_id "MSTRG.82451.7";
chr18	StringTie	exon	35240546	35241690	1000	+	.	gene_id "MSTRG.82451"; transcript_id "MSTRG.82451.7"; exon_number "1";
chr18	StringTie	exon	35242391	35242884	1000	+	.	gene_id "MSTRG.82451"; transcript_id "MSTRG.82451.7"; exon_number "2";
chr18	StringTie	exon	35243152	35243474	1000	+	.	gene_id "MSTRG.82451"; transcript_id "MSTRG.82451.7"; exon_number "3";
chr18	StringTie	exon	35245262	35245351	1000	+	.	gene_id "MSTRG.82451"; transcript_id "MSTRG.82451.7"; exon_number "4";
chr18	StringTie	exon	35254232	35254402	1000	+	.	gene_id "MSTRG.82451"; transcript_id "MSTRG.82451.7"; exon_number "5";
chr18	StringTie	exon	35257928	35260640	1000	+	.	gene_id "MSTRG.82451"; transcript_id "MSTRG.82451.7"; exon_number "6";
chr18	StringTie	transcript	35317889	35340216	1000	+	.	gene_id "MSTRG.82451"; transcript_id "MSTRG.82451.71";
chr18	StringTie	exon	35317889	35318725	1000	+	.	gene_id "MSTRG.82451"; transcript_id "MSTRG.82451.71"; exon_number "1";
chr18	StringTie	exon	35322388	35322501	1000	+	.	gene_id "MSTRG.82451"; transcript_id "MSTRG.82451.71"; exon_number "2";
chr18	StringTie	exon	35326797	35327063	1000	+	.	gene_id "MSTRG.82451"; transcript_id "MSTRG.82451.71"; exon_number "3";
chr18	StringTie	exon	35339805	35340216	1000	+	.	gene_id "MSTRG.82451"; transcript_id "MSTRG.82451.71"; exon_number "4";
chr18	StringTie	transcript	35240547	35260646	1000	+	.	gene_id "MSTRG.82451"; transcript_id "MSTRG.82451.8";
chr18	StringTie	exon	35240547	35241690	1000	+	.	gene_id "MSTRG.82451"; transcript_id "MSTRG.82451.8"; exon_number "1";
chr18	StringTie	exon	35242391	35242884	1000	+	.	gene_id "MSTRG.82451"; transcript_id "MSTRG.82451.8"; exon_number "2";
chr18	StringTie	exon	35243152	35243293	1000	+	.	gene_id "MSTRG.82451"; transcript_id "MSTRG.82451.8"; exon_number "3";
chr18	StringTie	exon	35254232	35254402	1000	+	.	gene_id "MSTRG.82451"; transcript_id "MSTRG.82451.8"; exon_number "4";
chr18	StringTie	exon	35257928	35260646	1000	+	.	gene_id "MSTRG.82451"; transcript_id "MSTRG.82451.8"; exon_number "5";
chr18	StringTie	transcript	35240551	35260642	1000	+	.	gene_id "MSTRG.82451"; transcript_id "MSTRG.82451.9";
chr18	StringTie	exon	35240551	35241690	1000	+	.	gene_id "MSTRG.82451"; transcript_id "MSTRG.82451.9"; exon_number "1";
chr18	StringTie	exon	35242391	35242884	1000	+	.	gene_id "MSTRG.82451"; transcript_id "MSTRG.82451.9"; exon_number "2";
chr18	StringTie	exon	35243152	35243385	1000	+	.	gene_id "MSTRG.82451"; transcript_id "MSTRG.82451.9"; exon_number "3";
chr18	StringTie	exon	35245262	35245351	1000	+	.	gene_id "MSTRG.82451"; transcript_id "MSTRG.82451.9"; exon_number "4";
chr18	StringTie	exon	35254232	35254402	1000	+	.	gene_id "MSTRG.82451"; transcript_id "MSTRG.82451.9"; exon_number "5";
chr18	StringTie	exon	35257928	35260642	1000	+	.	gene_id "MSTRG.82451"; transcript_id "MSTRG.82451.9"; exon_number "6";
chr18	StringTie	transcript	35251066	35290208	1000	-	.	gene_id "MSTRG.82452"; transcript_id "ENST00000333206"; gene_name "ZSCAN30"; ref_gene_id "ENSG00000186814";
chr18	StringTie	exon	35251066	35254381	1000	-	.	gene_id "MSTRG.82452"; transcript_id "ENST00000333206"; exon_number "1"; gene_name "ZSCAN30"; ref_gene_id "ENSG00000186814";
chr18	StringTie	exon	35263513	35263657	1000	-	.	gene_id "MSTRG.82452"; transcript_id "ENST00000333206"; exon_number "2"; gene_name "ZSCAN30"; ref_gene_id "ENSG00000186814";
chr18	StringTie	exon	35263945	35264455	1000	-	.	gene_id "MSTRG.82452"; transcript_id "ENST00000333206"; exon_number "3"; gene_name "ZSCAN30"; ref_gene_id "ENSG00000186814";
chr18	StringTie	exon	35290084	35290208	1000	-	.	gene_id "MSTRG.82452"; transcript_id "ENST00000333206"; exon_number "4"; gene_name "ZSCAN30"; ref_gene_id "ENSG00000186814";
chr18	StringTie	transcript	35251068	35290232	1000	-	.	gene_id "MSTRG.82452"; transcript_id "ENST00000420878"; gene_name "ZSCAN30"; ref_gene_id "ENSG00000186814";
chr18	StringTie	exon	35251068	35254381	1000	-	.	gene_id "MSTRG.82452"; transcript_id "ENST00000420878"; exon_number "1"; gene_name "ZSCAN30"; ref_gene_id "ENSG00000186814";
chr18	StringTie	exon	35263513	35263657	1000	-	.	gene_id "MSTRG.82452"; transcript_id "ENST00000420878"; exon_number "2"; gene_name "ZSCAN30"; ref_gene_id "ENSG00000186814";
chr18	StringTie	exon	35263945	35264455	1000	-	.	gene_id "MSTRG.82452"; transcript_id "ENST00000420878"; exon_number "3"; gene_name "ZSCAN30"; ref_gene_id "ENSG00000186814";
chr18	StringTie	exon	35267476	35267679	1000	-	.	gene_id "MSTRG.82452"; transcript_id "ENST00000420878"; exon_number "4"; gene_name "ZSCAN30"; ref_gene_id "ENSG00000186814";
chr18	StringTie	exon	35290084	35290232	1000	-	.	gene_id "MSTRG.82452"; transcript_id "ENST00000420878"; exon_number "5"; gene_name "ZSCAN30"; ref_gene_id "ENSG00000186814";
chr18	StringTie	transcript	35280867	35290201	1000	-	.	gene_id "MSTRG.82452"; transcript_id "ENST00000586922"; gene_name "RP11-158H5.7"; ref_gene_id "ENSG00000268573";
chr18	StringTie	exon	35280867	35285177	1000	-	.	gene_id "MSTRG.82452"; transcript_id "ENST00000586922"; exon_number "1"; gene_name "RP11-158H5.7"; ref_gene_id "ENSG00000268573";
chr18	StringTie	exon	35290131	35290201	1000	-	.	gene_id "MSTRG.82452"; transcript_id "ENST00000586922"; exon_number "2"; gene_name "RP11-158H5.7"; ref_gene_id "ENSG00000268573";
chr18	StringTie	transcript	35263296	35264046	1000	-	.	gene_id "MSTRG.82452"; transcript_id "ENST00000588448"; gene_name "ZSCAN30"; ref_gene_id "ENSG00000186814";
chr18	StringTie	exon	35263296	35263657	1000	-	.	gene_id "MSTRG.82452"; transcript_id "ENST00000588448"; exon_number "1"; gene_name "ZSCAN30"; ref_gene_id "ENSG00000186814";
chr18	StringTie	exon	35263945	35264046	1000	-	.	gene_id "MSTRG.82452"; transcript_id "ENST00000588448"; exon_number "2"; gene_name "ZSCAN30"; ref_gene_id "ENSG00000186814";
chr18	StringTie	transcript	35289345	35290232	1000	-	.	gene_id "MSTRG.82452"; transcript_id "ENST00000588832"; gene_name "ZSCAN30"; ref_gene_id "ENSG00000186814";
chr18	StringTie	exon	35289345	35289823	1000	-	.	gene_id "MSTRG.82452"; transcript_id "ENST00000588832"; exon_number "1"; gene_name "ZSCAN30"; ref_gene_id "ENSG00000186814";
chr18	StringTie	exon	35290131	35290232	1000	-	.	gene_id "MSTRG.82452"; transcript_id "ENST00000588832"; exon_number "2"; gene_name "ZSCAN30"; ref_gene_id "ENSG00000186814";
chr18	StringTie	transcript	35260643	35290197	1000	-	.	gene_id "MSTRG.82452"; transcript_id "ENST00000589178"; gene_name "ZSCAN30"; ref_gene_id "ENSG00000186814";
chr18	StringTie	exon	35260643	35263240	1000	-	.	gene_id "MSTRG.82452"; transcript_id "ENST00000589178"; exon_number "1"; gene_name "ZSCAN30"; ref_gene_id "ENSG00000186814";
chr18	StringTie	exon	35263513	35263657	1000	-	.	gene_id "MSTRG.82452"; transcript_id "ENST00000589178"; exon_number "2"; gene_name "ZSCAN30"; ref_gene_id "ENSG00000186814";
chr18	StringTie	exon	35263945	35264455	1000	-	.	gene_id "MSTRG.82452"; transcript_id "ENST00000589178"; exon_number "3"; gene_name "ZSCAN30"; ref_gene_id "ENSG00000186814";
chr18	StringTie	exon	35290084	35290197	1000	-	.	gene_id "MSTRG.82452"; transcript_id "ENST00000589178"; exon_number "4"; gene_name "ZSCAN30"; ref_gene_id "ENSG00000186814";
chr18	StringTie	transcript	35252594	35254621	1000	-	.	gene_id "MSTRG.82452"; transcript_id "ENST00000590777"; gene_name "ZSCAN30"; ref_gene_id "ENSG00000186814";
chr18	StringTie	exon	35252594	35254621	1000	-	.	gene_id "MSTRG.82452"; transcript_id "ENST00000590777"; exon_number "1"; gene_name "ZSCAN30"; ref_gene_id "ENSG00000186814";
chr18	StringTie	transcript	35264210	35290229	1000	-	.	gene_id "MSTRG.82452"; transcript_id "ENST00000592211"; gene_name "ZSCAN30"; ref_gene_id "ENSG00000186814";
chr18	StringTie	exon	35264210	35264455	1000	-	.	gene_id "MSTRG.82452"; transcript_id "ENST00000592211"; exon_number "1"; gene_name "ZSCAN30"; ref_gene_id "ENSG00000186814";
chr18	StringTie	exon	35267476	35267679	1000	-	.	gene_id "MSTRG.82452"; transcript_id "ENST00000592211"; exon_number "2"; gene_name "ZSCAN30"; ref_gene_id "ENSG00000186814";
chr18	StringTie	exon	35290131	35290229	1000	-	.	gene_id "MSTRG.82452"; transcript_id "ENST00000592211"; exon_number "3"; gene_name "ZSCAN30"; ref_gene_id "ENSG00000186814";
chr18	StringTie	transcript	35263585	35290221	1000	-	.	gene_id "MSTRG.82452"; transcript_id "ENST00000592278"; gene_name "ZSCAN30"; ref_gene_id "ENSG00000186814";
chr18	StringTie	exon	35263585	35263713	1000	-	.	gene_id "MSTRG.82452"; transcript_id "ENST00000592278"; exon_number "1"; gene_name "ZSCAN30"; ref_gene_id "ENSG00000186814";
chr18	StringTie	exon	35263945	35264455	1000	-	.	gene_id "MSTRG.82452"; transcript_id "ENST00000592278"; exon_number "2"; gene_name "ZSCAN30"; ref_gene_id "ENSG00000186814";
chr18	StringTie	exon	35290131	35290221	1000	-	.	gene_id "MSTRG.82452"; transcript_id "ENST00000592278"; exon_number "3"; gene_name "ZSCAN30"; ref_gene_id "ENSG00000186814";
chr18	StringTie	transcript	35264146	35267948	1000	-	.	gene_id "MSTRG.82452"; transcript_id "ENST00000592598"; gene_name "ZSCAN30"; ref_gene_id "ENSG00000186814";
chr18	StringTie	exon	35264146	35264455	1000	-	.	gene_id "MSTRG.82452"; transcript_id "ENST00000592598"; exon_number "1"; gene_name "ZSCAN30"; ref_gene_id "ENSG00000186814";
chr18	StringTie	exon	35267476	35267682	1000	-	.	gene_id "MSTRG.82452"; transcript_id "ENST00000592598"; exon_number "2"; gene_name "ZSCAN30"; ref_gene_id "ENSG00000186814";
chr18	StringTie	exon	35267878	35267948	1000	-	.	gene_id "MSTRG.82452"; transcript_id "ENST00000592598"; exon_number "3"; gene_name "ZSCAN30"; ref_gene_id "ENSG00000186814";
chr18	StringTie	transcript	35263296	35264384	1000	-	.	gene_id "MSTRG.82452"; transcript_id "ENST00000601405"; gene_name "ZSCAN30"; ref_gene_id "ENSG00000186814";
chr18	StringTie	exon	35263296	35263638	1000	-	.	gene_id "MSTRG.82452"; transcript_id "ENST00000601405"; exon_number "1"; gene_name "ZSCAN30"; ref_gene_id "ENSG00000186814";
chr18	StringTie	exon	35264218	35264384	1000	-	.	gene_id "MSTRG.82452"; transcript_id "ENST00000601405"; exon_number "2"; gene_name "ZSCAN30"; ref_gene_id "ENSG00000186814";
chr18	StringTie	transcript	35251058	35290245	1000	-	.	gene_id "MSTRG.82452"; transcript_id "ENST00000610712"; gene_name "ZSCAN30"; ref_gene_id "ENSG00000186814";
chr18	StringTie	exon	35251058	35254381	1000	-	.	gene_id "MSTRG.82452"; transcript_id "ENST00000610712"; exon_number "1"; gene_name "ZSCAN30"; ref_gene_id "ENSG00000186814";
chr18	StringTie	exon	35290131	35290245	1000	-	.	gene_id "MSTRG.82452"; transcript_id "ENST00000610712"; exon_number "2"; gene_name "ZSCAN30"; ref_gene_id "ENSG00000186814";
chr18	StringTie	transcript	35244118	35268720	1000	-	.	gene_id "MSTRG.82452"; transcript_id "MSTRG.82452.1";
chr18	StringTie	exon	35244118	35254381	1000	-	.	gene_id "MSTRG.82452"; transcript_id "MSTRG.82452.1"; exon_number "1";
chr18	StringTie	exon	35259110	35263240	1000	-	.	gene_id "MSTRG.82452"; transcript_id "MSTRG.82452.1"; exon_number "2";
chr18	StringTie	exon	35263513	35263657	1000	-	.	gene_id "MSTRG.82452"; transcript_id "MSTRG.82452.1"; exon_number "3";
chr18	StringTie	exon	35263945	35264455	1000	-	.	gene_id "MSTRG.82452"; transcript_id "MSTRG.82452.1"; exon_number "4";
chr18	StringTie	exon	35267476	35267682	1000	-	.	gene_id "MSTRG.82452"; transcript_id "MSTRG.82452.1"; exon_number "5";
chr18	StringTie	exon	35268691	35268720	1000	-	.	gene_id "MSTRG.82452"; transcript_id "MSTRG.82452.1"; exon_number "6";
chr18	StringTie	transcript	35249801	35268187	1000	-	.	gene_id "MSTRG.82452"; transcript_id "MSTRG.82452.10";
chr18	StringTie	exon	35249801	35254381	1000	-	.	gene_id "MSTRG.82452"; transcript_id "MSTRG.82452.10"; exon_number "1";
chr18	StringTie	exon	35263945	35264455	1000	-	.	gene_id "MSTRG.82452"; transcript_id "MSTRG.82452.10"; exon_number "2";
chr18	StringTie	exon	35267476	35267682	1000	-	.	gene_id "MSTRG.82452"; transcript_id "MSTRG.82452.10"; exon_number "3";
chr18	StringTie	exon	35267878	35268187	1000	-	.	gene_id "MSTRG.82452"; transcript_id "MSTRG.82452.10"; exon_number "4";
chr18	StringTie	transcript	35249801	35290248	1000	-	.	gene_id "MSTRG.82452"; transcript_id "MSTRG.82452.11";
chr18	StringTie	exon	35249801	35254381	1000	-	.	gene_id "MSTRG.82452"; transcript_id "MSTRG.82452.11"; exon_number "1";
chr18	StringTie	exon	35263945	35264455	1000	-	.	gene_id "MSTRG.82452"; transcript_id "MSTRG.82452.11"; exon_number "2";
chr18	StringTie	exon	35267476	35267679	1000	-	.	gene_id "MSTRG.82452"; transcript_id "MSTRG.82452.11"; exon_number "3";
chr18	StringTie	exon	35290131	35290248	1000	-	.	gene_id "MSTRG.82452"; transcript_id "MSTRG.82452.11"; exon_number "4";
chr18	StringTie	transcript	35249801	35290216	1000	-	.	gene_id "MSTRG.82452"; transcript_id "MSTRG.82452.12";
chr18	StringTie	exon	35249801	35254381	1000	-	.	gene_id "MSTRG.82452"; transcript_id "MSTRG.82452.12"; exon_number "1";
chr18	StringTie	exon	35263513	35263657	1000	-	.	gene_id "MSTRG.82452"; transcript_id "MSTRG.82452.12"; exon_number "2";
chr18	StringTie	exon	35263945	35264455	1000	-	.	gene_id "MSTRG.82452"; transcript_id "MSTRG.82452.12"; exon_number "3";
chr18	StringTie	exon	35267476	35267682	1000	-	.	gene_id "MSTRG.82452"; transcript_id "MSTRG.82452.12"; exon_number "4";
chr18	StringTie	exon	35268691	35268770	1000	-	.	gene_id "MSTRG.82452"; transcript_id "MSTRG.82452.12"; exon_number "5";
chr18	StringTie	exon	35290084	35290216	1000	-	.	gene_id "MSTRG.82452"; transcript_id "MSTRG.82452.12"; exon_number "6";
chr18	StringTie	transcript	35249801	35290286	1000	-	.	gene_id "MSTRG.82452"; transcript_id "MSTRG.82452.13";
chr18	StringTie	exon	35249801	35254381	1000	-	.	gene_id "MSTRG.82452"; transcript_id "MSTRG.82452.13"; exon_number "1";
chr18	StringTie	exon	35263945	35264455	1000	-	.	gene_id "MSTRG.82452"; transcript_id "MSTRG.82452.13"; exon_number "2";
chr18	StringTie	exon	35290131	35290286	1000	-	.	gene_id "MSTRG.82452"; transcript_id "MSTRG.82452.13"; exon_number "3";
chr18	StringTie	transcript	35249801	35290277	1000	-	.	gene_id "MSTRG.82452"; transcript_id "MSTRG.82452.14";
chr18	StringTie	exon	35249801	35254381	1000	-	.	gene_id "MSTRG.82452"; transcript_id "MSTRG.82452.14"; exon_number "1";
chr18	StringTie	exon	35263476	35263657	1000	-	.	gene_id "MSTRG.82452"; transcript_id "MSTRG.82452.14"; exon_number "2";
chr18	StringTie	exon	35263945	35264455	1000	-	.	gene_id "MSTRG.82452"; transcript_id "MSTRG.82452.14"; exon_number "3";
chr18	StringTie	exon	35290131	35290277	1000	-	.	gene_id "MSTRG.82452"; transcript_id "MSTRG.82452.14"; exon_number "4";
chr18	StringTie	transcript	35249801	35290253	1000	-	.	gene_id "MSTRG.82452"; transcript_id "MSTRG.82452.15";
chr18	StringTie	exon	35249801	35254381	1000	-	.	gene_id "MSTRG.82452"; transcript_id "MSTRG.82452.15"; exon_number "1";
chr18	StringTie	exon	35260236	35263240	1000	-	.	gene_id "MSTRG.82452"; transcript_id "MSTRG.82452.15"; exon_number "2";
chr18	StringTie	exon	35263513	35263657	1000	-	.	gene_id "MSTRG.82452"; transcript_id "MSTRG.82452.15"; exon_number "3";
chr18	StringTie	exon	35263945	35264455	1000	-	.	gene_id "MSTRG.82452"; transcript_id "MSTRG.82452.15"; exon_number "4";
chr18	StringTie	exon	35267476	35267679	1000	-	.	gene_id "MSTRG.82452"; transcript_id "MSTRG.82452.15"; exon_number "5";
chr18	StringTie	exon	35290131	35290253	1000	-	.	gene_id "MSTRG.82452"; transcript_id "MSTRG.82452.15"; exon_number "6";
chr18	StringTie	transcript	35249801	35290286	1000	-	.	gene_id "MSTRG.82452"; transcript_id "MSTRG.82452.16";
chr18	StringTie	exon	35249801	35254381	1000	-	.	gene_id "MSTRG.82452"; transcript_id "MSTRG.82452.16"; exon_number "1";
chr18	StringTie	exon	35263945	35264455	1000	-	.	gene_id "MSTRG.82452"; transcript_id "MSTRG.82452.16"; exon_number "2";
chr18	StringTie	exon	35290084	35290286	1000	-	.	gene_id "MSTRG.82452"; transcript_id "MSTRG.82452.16"; exon_number "3";
chr18	StringTie	transcript	35249801	35267843	1000	-	.	gene_id "MSTRG.82452"; transcript_id "MSTRG.82452.17";
chr18	StringTie	exon	35249801	35254381	1000	-	.	gene_id "MSTRG.82452"; transcript_id "MSTRG.82452.17"; exon_number "1";
chr18	StringTie	exon	35263476	35263688	1000	-	.	gene_id "MSTRG.82452"; transcript_id "MSTRG.82452.17"; exon_number "2";
chr18	StringTie	exon	35263945	35264455	1000	-	.	gene_id "MSTRG.82452"; transcript_id "MSTRG.82452.17"; exon_number "3";
chr18	StringTie	exon	35267476	35267843	1000	-	.	gene_id "MSTRG.82452"; transcript_id "MSTRG.82452.17"; exon_number "4";
chr18	StringTie	transcript	35249801	35267926	1000	-	.	gene_id "MSTRG.82452"; transcript_id "MSTRG.82452.18";
chr18	StringTie	exon	35249801	35254381	1000	-	.	gene_id "MSTRG.82452"; transcript_id "MSTRG.82452.18"; exon_number "1";
chr18	StringTie	exon	35263513	35263713	1000	-	.	gene_id "MSTRG.82452"; transcript_id "MSTRG.82452.18"; exon_number "2";
chr18	StringTie	exon	35263945	35264455	1000	-	.	gene_id "MSTRG.82452"; transcript_id "MSTRG.82452.18"; exon_number "3";
chr18	StringTie	exon	35267476	35267679	1000	-	.	gene_id "MSTRG.82452"; transcript_id "MSTRG.82452.18"; exon_number "4";
chr18	StringTie	exon	35267878	35267926	1000	-	.	gene_id "MSTRG.82452"; transcript_id "MSTRG.82452.18"; exon_number "5";
chr18	StringTie	transcript	35249803	35290261	1000	-	.	gene_id "MSTRG.82452"; transcript_id "MSTRG.82452.19";
chr18	StringTie	exon	35249803	35254381	1000	-	.	gene_id "MSTRG.82452"; transcript_id "MSTRG.82452.19"; exon_number "1";
chr18	StringTie	exon	35263476	35263657	1000	-	.	gene_id "MSTRG.82452"; transcript_id "MSTRG.82452.19"; exon_number "2";
chr18	StringTie	exon	35263945	35264455	1000	-	.	gene_id "MSTRG.82452"; transcript_id "MSTRG.82452.19"; exon_number "3";
chr18	StringTie	exon	35267476	35267682	1000	-	.	gene_id "MSTRG.82452"; transcript_id "MSTRG.82452.19"; exon_number "4";
chr18	StringTie	exon	35290131	35290261	1000	-	.	gene_id "MSTRG.82452"; transcript_id "MSTRG.82452.19"; exon_number "5";
chr18	StringTie	transcript	35249758	35290284	1000	-	.	gene_id "MSTRG.82452"; transcript_id "MSTRG.82452.2";
chr18	StringTie	exon	35249758	35254381	1000	-	.	gene_id "MSTRG.82452"; transcript_id "MSTRG.82452.2"; exon_number "1";
chr18	StringTie	exon	35263513	35263657	1000	-	.	gene_id "MSTRG.82452"; transcript_id "MSTRG.82452.2"; exon_number "2";
chr18	StringTie	exon	35263945	35264455	1000	-	.	gene_id "MSTRG.82452"; transcript_id "MSTRG.82452.2"; exon_number "3";
chr18	StringTie	exon	35267476	35267682	1000	-	.	gene_id "MSTRG.82452"; transcript_id "MSTRG.82452.2"; exon_number "4";
chr18	StringTie	exon	35290131	35290284	1000	-	.	gene_id "MSTRG.82452"; transcript_id "MSTRG.82452.2"; exon_number "5";
chr18	StringTie	transcript	35249803	35268710	1000	-	.	gene_id "MSTRG.82452"; transcript_id "MSTRG.82452.20";
chr18	StringTie	exon	35249803	35254381	1000	-	.	gene_id "MSTRG.82452"; transcript_id "MSTRG.82452.20"; exon_number "1";
chr18	StringTie	exon	35263476	35263657	1000	-	.	gene_id "MSTRG.82452"; transcript_id "MSTRG.82452.20"; exon_number "2";
chr18	StringTie	exon	35263945	35264455	1000	-	.	gene_id "MSTRG.82452"; transcript_id "MSTRG.82452.20"; exon_number "3";
chr18	StringTie	exon	35267476	35267679	1000	-	.	gene_id "MSTRG.82452"; transcript_id "MSTRG.82452.20"; exon_number "4";
chr18	StringTie	exon	35268691	35268710	1000	-	.	gene_id "MSTRG.82452"; transcript_id "MSTRG.82452.20"; exon_number "5";
chr18	StringTie	transcript	35249804	35290238	1000	-	.	gene_id "MSTRG.82452"; transcript_id "MSTRG.82452.21";
chr18	StringTie	exon	35249804	35254381	1000	-	.	gene_id "MSTRG.82452"; transcript_id "MSTRG.82452.21"; exon_number "1";
chr18	StringTie	exon	35259110	35263240	1000	-	.	gene_id "MSTRG.82452"; transcript_id "MSTRG.82452.21"; exon_number "2";
chr18	StringTie	exon	35263513	35263657	1000	-	.	gene_id "MSTRG.82452"; transcript_id "MSTRG.82452.21"; exon_number "3";
chr18	StringTie	exon	35263945	35264455	1000	-	.	gene_id "MSTRG.82452"; transcript_id "MSTRG.82452.21"; exon_number "4";
chr18	StringTie	exon	35290084	35290238	1000	-	.	gene_id "MSTRG.82452"; transcript_id "MSTRG.82452.21"; exon_number "5";
chr18	StringTie	transcript	35249804	35290283	1000	-	.	gene_id "MSTRG.82452"; transcript_id "MSTRG.82452.22";
chr18	StringTie	exon	35249804	35254381	1000	-	.	gene_id "MSTRG.82452"; transcript_id "MSTRG.82452.22"; exon_number "1";
chr18	StringTie	exon	35259110	35263240	1000	-	.	gene_id "MSTRG.82452"; transcript_id "MSTRG.82452.22"; exon_number "2";
chr18	StringTie	exon	35263513	35263657	1000	-	.	gene_id "MSTRG.82452"; transcript_id "MSTRG.82452.22"; exon_number "3";
chr18	StringTie	exon	35263945	35264455	1000	-	.	gene_id "MSTRG.82452"; transcript_id "MSTRG.82452.22"; exon_number "4";
chr18	StringTie	exon	35267476	35267679	1000	-	.	gene_id "MSTRG.82452"; transcript_id "MSTRG.82452.22"; exon_number "5";
chr18	StringTie	exon	35290131	35290283	1000	-	.	gene_id "MSTRG.82452"; transcript_id "MSTRG.82452.22"; exon_number "6";
chr18	StringTie	transcript	35249804	35268723	1000	-	.	gene_id "MSTRG.82452"; transcript_id "MSTRG.82452.23";
chr18	StringTie	exon	35249804	35254381	1000	-	.	gene_id "MSTRG.82452"; transcript_id "MSTRG.82452.23"; exon_number "1";
chr18	StringTie	exon	35263513	35263688	1000	-	.	gene_id "MSTRG.82452"; transcript_id "MSTRG.82452.23"; exon_number "2";
chr18	StringTie	exon	35263945	35264455	1000	-	.	gene_id "MSTRG.82452"; transcript_id "MSTRG.82452.23"; exon_number "3";
chr18	StringTie	exon	35267476	35267679	1000	-	.	gene_id "MSTRG.82452"; transcript_id "MSTRG.82452.23"; exon_number "4";
chr18	StringTie	exon	35268691	35268723	1000	-	.	gene_id "MSTRG.82452"; transcript_id "MSTRG.82452.23"; exon_number "5";
chr18	StringTie	transcript	35249806	35290284	1000	-	.	gene_id "MSTRG.82452"; transcript_id "MSTRG.82452.24";
chr18	StringTie	exon	35249806	35254381	1000	-	.	gene_id "MSTRG.82452"; transcript_id "MSTRG.82452.24"; exon_number "1";
chr18	StringTie	exon	35263513	35263657	1000	-	.	gene_id "MSTRG.82452"; transcript_id "MSTRG.82452.24"; exon_number "2";
chr18	StringTie	exon	35263945	35264455	1000	-	.	gene_id "MSTRG.82452"; transcript_id "MSTRG.82452.24"; exon_number "3";
chr18	StringTie	exon	35267476	35267679	1000	-	.	gene_id "MSTRG.82452"; transcript_id "MSTRG.82452.24"; exon_number "4";
chr18	StringTie	exon	35290131	35290284	1000	-	.	gene_id "MSTRG.82452"; transcript_id "MSTRG.82452.24"; exon_number "5";
chr18	StringTie	transcript	35249806	35290253	1000	-	.	gene_id "MSTRG.82452"; transcript_id "MSTRG.82452.25";
chr18	StringTie	exon	35249806	35254381	1000	-	.	gene_id "MSTRG.82452"; transcript_id "MSTRG.82452.25"; exon_number "1";
chr18	StringTie	exon	35263513	35263713	1000	-	.	gene_id "MSTRG.82452"; transcript_id "MSTRG.82452.25"; exon_number "2";
chr18	StringTie	exon	35263945	35264455	1000	-	.	gene_id "MSTRG.82452"; transcript_id "MSTRG.82452.25"; exon_number "3";
chr18	StringTie	exon	35267476	35267679	1000	-	.	gene_id "MSTRG.82452"; transcript_id "MSTRG.82452.25"; exon_number "4";
chr18	StringTie	exon	35290131	35290253	1000	-	.	gene_id "MSTRG.82452"; transcript_id "MSTRG.82452.25"; exon_number "5";
chr18	StringTie	transcript	35249808	35268218	1000	-	.	gene_id "MSTRG.82452"; transcript_id "MSTRG.82452.26";
chr18	StringTie	exon	35249808	35254381	1000	-	.	gene_id "MSTRG.82452"; transcript_id "MSTRG.82452.26"; exon_number "1";
chr18	StringTie	exon	35263476	35263657	1000	-	.	gene_id "MSTRG.82452"; transcript_id "MSTRG.82452.26"; exon_number "2";
chr18	StringTie	exon	35263945	35264455	1000	-	.	gene_id "MSTRG.82452"; transcript_id "MSTRG.82452.26"; exon_number "3";
chr18	StringTie	exon	35267476	35267682	1000	-	.	gene_id "MSTRG.82452"; transcript_id "MSTRG.82452.26"; exon_number "4";
chr18	StringTie	exon	35267878	35268218	1000	-	.	gene_id "MSTRG.82452"; transcript_id "MSTRG.82452.26"; exon_number "5";
chr18	StringTie	transcript	35249808	35290260	1000	-	.	gene_id "MSTRG.82452"; transcript_id "MSTRG.82452.27";
chr18	StringTie	exon	35249808	35254381	1000	-	.	gene_id "MSTRG.82452"; transcript_id "MSTRG.82452.27"; exon_number "1";
chr18	StringTie	exon	35260236	35263240	1000	-	.	gene_id "MSTRG.82452"; transcript_id "MSTRG.82452.27"; exon_number "2";
chr18	StringTie	exon	35263513	35263657	1000	-	.	gene_id "MSTRG.82452"; transcript_id "MSTRG.82452.27"; exon_number "3";
chr18	StringTie	exon	35263945	35264455	1000	-	.	gene_id "MSTRG.82452"; transcript_id "MSTRG.82452.27"; exon_number "4";
chr18	StringTie	exon	35267476	35267682	1000	-	.	gene_id "MSTRG.82452"; transcript_id "MSTRG.82452.27"; exon_number "5";
chr18	StringTie	exon	35290084	35290260	1000	-	.	gene_id "MSTRG.82452"; transcript_id "MSTRG.82452.27"; exon_number "6";
chr18	StringTie	transcript	35249809	35290217	1000	-	.	gene_id "MSTRG.82452"; transcript_id "MSTRG.82452.28";
chr18	StringTie	exon	35249809	35254381	1000	-	.	gene_id "MSTRG.82452"; transcript_id "MSTRG.82452.28"; exon_number "1";
chr18	StringTie	exon	35263513	35263713	1000	-	.	gene_id "MSTRG.82452"; transcript_id "MSTRG.82452.28"; exon_number "2";
chr18	StringTie	exon	35263945	35264455	1000	-	.	gene_id "MSTRG.82452"; transcript_id "MSTRG.82452.28"; exon_number "3";
chr18	StringTie	exon	35267476	35267682	1000	-	.	gene_id "MSTRG.82452"; transcript_id "MSTRG.82452.28"; exon_number "4";
chr18	StringTie	exon	35290084	35290217	1000	-	.	gene_id "MSTRG.82452"; transcript_id "MSTRG.82452.28"; exon_number "5";
chr18	StringTie	transcript	35249811	35268218	1000	-	.	gene_id "MSTRG.82452"; transcript_id "MSTRG.82452.29";
chr18	StringTie	exon	35249811	35254381	1000	-	.	gene_id "MSTRG.82452"; transcript_id "MSTRG.82452.29"; exon_number "1";
chr18	StringTie	exon	35263513	35263657	1000	-	.	gene_id "MSTRG.82452"; transcript_id "MSTRG.82452.29"; exon_number "2";
chr18	StringTie	exon	35263945	35264455	1000	-	.	gene_id "MSTRG.82452"; transcript_id "MSTRG.82452.29"; exon_number "3";
chr18	StringTie	exon	35267476	35267679	1000	-	.	gene_id "MSTRG.82452"; transcript_id "MSTRG.82452.29"; exon_number "4";
chr18	StringTie	exon	35267878	35268218	1000	-	.	gene_id "MSTRG.82452"; transcript_id "MSTRG.82452.29"; exon_number "5";
chr18	StringTie	transcript	35249798	35290254	1000	-	.	gene_id "MSTRG.82452"; transcript_id "MSTRG.82452.3";
chr18	StringTie	exon	35249798	35254381	1000	-	.	gene_id "MSTRG.82452"; transcript_id "MSTRG.82452.3"; exon_number "1";
chr18	StringTie	exon	35263476	35263657	1000	-	.	gene_id "MSTRG.82452"; transcript_id "MSTRG.82452.3"; exon_number "2";
chr18	StringTie	exon	35263945	35264455	1000	-	.	gene_id "MSTRG.82452"; transcript_id "MSTRG.82452.3"; exon_number "3";
chr18	StringTie	exon	35267476	35267682	1000	-	.	gene_id "MSTRG.82452"; transcript_id "MSTRG.82452.3"; exon_number "4";
chr18	StringTie	exon	35290084	35290254	1000	-	.	gene_id "MSTRG.82452"; transcript_id "MSTRG.82452.3"; exon_number "5";
chr18	StringTie	transcript	35249812	35268190	1000	-	.	gene_id "MSTRG.82452"; transcript_id "MSTRG.82452.30";
chr18	StringTie	exon	35249812	35254381	1000	-	.	gene_id "MSTRG.82452"; transcript_id "MSTRG.82452.30"; exon_number "1";
chr18	StringTie	exon	35260236	35263240	1000	-	.	gene_id "MSTRG.82452"; transcript_id "MSTRG.82452.30"; exon_number "2";
chr18	StringTie	exon	35263513	35263657	1000	-	.	gene_id "MSTRG.82452"; transcript_id "MSTRG.82452.30"; exon_number "3";
chr18	StringTie	exon	35263945	35264455	1000	-	.	gene_id "MSTRG.82452"; transcript_id "MSTRG.82452.30"; exon_number "4";
chr18	StringTie	exon	35267476	35267679	1000	-	.	gene_id "MSTRG.82452"; transcript_id "MSTRG.82452.30"; exon_number "5";
chr18	StringTie	exon	35267878	35268190	1000	-	.	gene_id "MSTRG.82452"; transcript_id "MSTRG.82452.30"; exon_number "6";
chr18	StringTie	transcript	35249817	35290221	1000	-	.	gene_id "MSTRG.82452"; transcript_id "MSTRG.82452.31";
chr18	StringTie	exon	35249817	35254381	1000	-	.	gene_id "MSTRG.82452"; transcript_id "MSTRG.82452.31"; exon_number "1";
chr18	StringTie	exon	35263513	35263713	1000	-	.	gene_id "MSTRG.82452"; transcript_id "MSTRG.82452.31"; exon_number "2";
chr18	StringTie	exon	35263945	35264455	1000	-	.	gene_id "MSTRG.82452"; transcript_id "MSTRG.82452.31"; exon_number "3";
chr18	StringTie	exon	35290131	35290221	1000	-	.	gene_id "MSTRG.82452"; transcript_id "MSTRG.82452.31"; exon_number "4";
chr18	StringTie	transcript	35249819	35290237	1000	-	.	gene_id "MSTRG.82452"; transcript_id "MSTRG.82452.32";
chr18	StringTie	exon	35249819	35254381	1000	-	.	gene_id "MSTRG.82452"; transcript_id "MSTRG.82452.32"; exon_number "1";
chr18	StringTie	exon	35259110	35263240	1000	-	.	gene_id "MSTRG.82452"; transcript_id "MSTRG.82452.32"; exon_number "2";
chr18	StringTie	exon	35263513	35263657	1000	-	.	gene_id "MSTRG.82452"; transcript_id "MSTRG.82452.32"; exon_number "3";
chr18	StringTie	exon	35263945	35264455	1000	-	.	gene_id "MSTRG.82452"; transcript_id "MSTRG.82452.32"; exon_number "4";
chr18	StringTie	exon	35290131	35290237	1000	-	.	gene_id "MSTRG.82452"; transcript_id "MSTRG.82452.32"; exon_number "5";
chr18	StringTie	transcript	35249823	35257035	1000	-	.	gene_id "MSTRG.82452"; transcript_id "MSTRG.82452.33";
chr18	StringTie	exon	35249823	35254381	1000	-	.	gene_id "MSTRG.82452"; transcript_id "MSTRG.82452.33"; exon_number "1";
chr18	StringTie	exon	35255708	35257035	1000	-	.	gene_id "MSTRG.82452"; transcript_id "MSTRG.82452.33"; exon_number "2";
chr18	StringTie	transcript	35249828	35290258	1000	-	.	gene_id "MSTRG.82452"; transcript_id "MSTRG.82452.34";
chr18	StringTie	exon	35249828	35254381	1000	-	.	gene_id "MSTRG.82452"; transcript_id "MSTRG.82452.34"; exon_number "1";
chr18	StringTie	exon	35263074	35263240	1000	-	.	gene_id "MSTRG.82452"; transcript_id "MSTRG.82452.34"; exon_number "2";
chr18	StringTie	exon	35263513	35263657	1000	-	.	gene_id "MSTRG.82452"; transcript_id "MSTRG.82452.34"; exon_number "3";
chr18	StringTie	exon	35263945	35264455	1000	-	.	gene_id "MSTRG.82452"; transcript_id "MSTRG.82452.34"; exon_number "4";
chr18	StringTie	exon	35290131	35290258	1000	-	.	gene_id "MSTRG.82452"; transcript_id "MSTRG.82452.34"; exon_number "5";
chr18	StringTie	transcript	35249828	35290221	1000	-	.	gene_id "MSTRG.82452"; transcript_id "MSTRG.82452.35";
chr18	StringTie	exon	35249828	35254381	1000	-	.	gene_id "MSTRG.82452"; transcript_id "MSTRG.82452.35"; exon_number "1";
chr18	StringTie	exon	35259110	35263240	1000	-	.	gene_id "MSTRG.82452"; transcript_id "MSTRG.82452.35"; exon_number "2";
chr18	StringTie	exon	35263513	35263713	1000	-	.	gene_id "MSTRG.82452"; transcript_id "MSTRG.82452.35"; exon_number "3";
chr18	StringTie	exon	35263945	35264455	1000	-	.	gene_id "MSTRG.82452"; transcript_id "MSTRG.82452.35"; exon_number "4";
chr18	StringTie	exon	35290131	35290221	1000	-	.	gene_id "MSTRG.82452"; transcript_id "MSTRG.82452.35"; exon_number "5";
chr18	StringTie	transcript	35249834	35267912	1000	-	.	gene_id "MSTRG.82452"; transcript_id "MSTRG.82452.36";
chr18	StringTie	exon	35249834	35254381	1000	-	.	gene_id "MSTRG.82452"; transcript_id "MSTRG.82452.36"; exon_number "1";
chr18	StringTie	exon	35263945	35264455	1000	-	.	gene_id "MSTRG.82452"; transcript_id "MSTRG.82452.36"; exon_number "2";
chr18	StringTie	exon	35267476	35267682	1000	-	.	gene_id "MSTRG.82452"; transcript_id "MSTRG.82452.36"; exon_number "3";
chr18	StringTie	exon	35267869	35267912	1000	-	.	gene_id "MSTRG.82452"; transcript_id "MSTRG.82452.36"; exon_number "4";
chr18	StringTie	transcript	35249835	35290270	1000	-	.	gene_id "MSTRG.82452"; transcript_id "MSTRG.82452.37";
chr18	StringTie	exon	35249835	35254381	1000	-	.	gene_id "MSTRG.82452"; transcript_id "MSTRG.82452.37"; exon_number "1";
chr18	StringTie	exon	35263074	35263240	1000	-	.	gene_id "MSTRG.82452"; transcript_id "MSTRG.82452.37"; exon_number "2";
chr18	StringTie	exon	35263513	35263657	1000	-	.	gene_id "MSTRG.82452"; transcript_id "MSTRG.82452.37"; exon_number "3";
chr18	StringTie	exon	35263945	35264455	1000	-	.	gene_id "MSTRG.82452"; transcript_id "MSTRG.82452.37"; exon_number "4";
chr18	StringTie	exon	35267476	35267679	1000	-	.	gene_id "MSTRG.82452"; transcript_id "MSTRG.82452.37"; exon_number "5";
chr18	StringTie	exon	35290131	35290270	1000	-	.	gene_id "MSTRG.82452"; transcript_id "MSTRG.82452.37"; exon_number "6";
chr18	StringTie	transcript	35249835	35290201	1000	-	.	gene_id "MSTRG.82452"; transcript_id "MSTRG.82452.38";
chr18	StringTie	exon	35249835	35254381	1000	-	.	gene_id "MSTRG.82452"; transcript_id "MSTRG.82452.38"; exon_number "1";
chr18	StringTie	exon	35263074	35263240	1000	-	.	gene_id "MSTRG.82452"; transcript_id "MSTRG.82452.38"; exon_number "2";
chr18	StringTie	exon	35263513	35263657	1000	-	.	gene_id "MSTRG.82452"; transcript_id "MSTRG.82452.38"; exon_number "3";
chr18	StringTie	exon	35263945	35264455	1000	-	.	gene_id "MSTRG.82452"; transcript_id "MSTRG.82452.38"; exon_number "4";
chr18	StringTie	exon	35283266	35285177	1000	-	.	gene_id "MSTRG.82452"; transcript_id "MSTRG.82452.38"; exon_number "5";
chr18	StringTie	exon	35290131	35290201	1000	-	.	gene_id "MSTRG.82452"; transcript_id "MSTRG.82452.38"; exon_number "6";
chr18	StringTie	transcript	35249838	35268209	1000	-	.	gene_id "MSTRG.82452"; transcript_id "MSTRG.82452.39";
chr18	StringTie	exon	35249838	35255801	1000	-	.	gene_id "MSTRG.82452"; transcript_id "MSTRG.82452.39"; exon_number "1";
chr18	StringTie	exon	35260236	35263240	1000	-	.	gene_id "MSTRG.82452"; transcript_id "MSTRG.82452.39"; exon_number "2";
chr18	StringTie	exon	35263513	35263713	1000	-	.	gene_id "MSTRG.82452"; transcript_id "MSTRG.82452.39"; exon_number "3";
chr18	StringTie	exon	35263945	35264455	1000	-	.	gene_id "MSTRG.82452"; transcript_id "MSTRG.82452.39"; exon_number "4";
chr18	StringTie	exon	35267476	35267682	1000	-	.	gene_id "MSTRG.82452"; transcript_id "MSTRG.82452.39"; exon_number "5";
chr18	StringTie	exon	35267878	35268209	1000	-	.	gene_id "MSTRG.82452"; transcript_id "MSTRG.82452.39"; exon_number "6";
chr18	StringTie	transcript	35249800	35290305	1000	-	.	gene_id "MSTRG.82452"; transcript_id "MSTRG.82452.4";
chr18	StringTie	exon	35249800	35254381	1000	-	.	gene_id "MSTRG.82452"; transcript_id "MSTRG.82452.4"; exon_number "1";
chr18	StringTie	exon	35263513	35263657	1000	-	.	gene_id "MSTRG.82452"; transcript_id "MSTRG.82452.4"; exon_number "2";
chr18	StringTie	exon	35263945	35264455	1000	-	.	gene_id "MSTRG.82452"; transcript_id "MSTRG.82452.4"; exon_number "3";
chr18	StringTie	exon	35290131	35290305	1000	-	.	gene_id "MSTRG.82452"; transcript_id "MSTRG.82452.4"; exon_number "4";
chr18	StringTie	transcript	35249869	35268197	1000	-	.	gene_id "MSTRG.82452"; transcript_id "MSTRG.82452.40";
chr18	StringTie	exon	35249869	35254381	1000	-	.	gene_id "MSTRG.82452"; transcript_id "MSTRG.82452.40"; exon_number "1";
chr18	StringTie	exon	35263476	35263657	1000	-	.	gene_id "MSTRG.82452"; transcript_id "MSTRG.82452.40"; exon_number "2";
chr18	StringTie	exon	35263945	35264455	1000	-	.	gene_id "MSTRG.82452"; transcript_id "MSTRG.82452.40"; exon_number "3";
chr18	StringTie	exon	35267476	35267679	1000	-	.	gene_id "MSTRG.82452"; transcript_id "MSTRG.82452.40"; exon_number "4";
chr18	StringTie	exon	35267878	35268197	1000	-	.	gene_id "MSTRG.82452"; transcript_id "MSTRG.82452.40"; exon_number "5";
chr18	StringTie	transcript	35249878	35268163	1000	-	.	gene_id "MSTRG.82452"; transcript_id "MSTRG.82452.41";
chr18	StringTie	exon	35249878	35254381	1000	-	.	gene_id "MSTRG.82452"; transcript_id "MSTRG.82452.41"; exon_number "1";
chr18	StringTie	exon	35259110	35263240	1000	-	.	gene_id "MSTRG.82452"; transcript_id "MSTRG.82452.41"; exon_number "2";
chr18	StringTie	exon	35263513	35263657	1000	-	.	gene_id "MSTRG.82452"; transcript_id "MSTRG.82452.41"; exon_number "3";
chr18	StringTie	exon	35263945	35264455	1000	-	.	gene_id "MSTRG.82452"; transcript_id "MSTRG.82452.41"; exon_number "4";
chr18	StringTie	exon	35267476	35267682	1000	-	.	gene_id "MSTRG.82452"; transcript_id "MSTRG.82452.41"; exon_number "5";
chr18	StringTie	exon	35267878	35268163	1000	-	.	gene_id "MSTRG.82452"; transcript_id "MSTRG.82452.41"; exon_number "6";
chr18	StringTie	transcript	35249913	35290303	1000	-	.	gene_id "MSTRG.82452"; transcript_id "MSTRG.82452.42";
chr18	StringTie	exon	35249913	35254381	1000	-	.	gene_id "MSTRG.82452"; transcript_id "MSTRG.82452.42"; exon_number "1";
chr18	StringTie	exon	35259823	35263240	1000	-	.	gene_id "MSTRG.82452"; transcript_id "MSTRG.82452.42"; exon_number "2";
chr18	StringTie	exon	35263513	35263657	1000	-	.	gene_id "MSTRG.82452"; transcript_id "MSTRG.82452.42"; exon_number "3";
chr18	StringTie	exon	35263945	35264455	1000	-	.	gene_id "MSTRG.82452"; transcript_id "MSTRG.82452.42"; exon_number "4";
chr18	StringTie	exon	35283123	35285177	1000	-	.	gene_id "MSTRG.82452"; transcript_id "MSTRG.82452.42"; exon_number "5";
chr18	StringTie	exon	35290084	35290303	1000	-	.	gene_id "MSTRG.82452"; transcript_id "MSTRG.82452.42"; exon_number "6";
chr18	StringTie	transcript	35249932	35290238	1000	-	.	gene_id "MSTRG.82452"; transcript_id "MSTRG.82452.43";
chr18	StringTie	exon	35249932	35254381	1000	-	.	gene_id "MSTRG.82452"; transcript_id "MSTRG.82452.43"; exon_number "1";
chr18	StringTie	exon	35262854	35263240	1000	-	.	gene_id "MSTRG.82452"; transcript_id "MSTRG.82452.43"; exon_number "2";
chr18	StringTie	exon	35263513	35263657	1000	-	.	gene_id "MSTRG.82452"; transcript_id "MSTRG.82452.43"; exon_number "3";
chr18	StringTie	exon	35263945	35264455	1000	-	.	gene_id "MSTRG.82452"; transcript_id "MSTRG.82452.43"; exon_number "4";
chr18	StringTie	exon	35267476	35267682	1000	-	.	gene_id "MSTRG.82452"; transcript_id "MSTRG.82452.43"; exon_number "5";
chr18	StringTie	exon	35290084	35290238	1000	-	.	gene_id "MSTRG.82452"; transcript_id "MSTRG.82452.43"; exon_number "6";
chr18	StringTie	transcript	35250019	35290201	1000	-	.	gene_id "MSTRG.82452"; transcript_id "MSTRG.82452.44";
chr18	StringTie	exon	35250019	35254381	1000	-	.	gene_id "MSTRG.82452"; transcript_id "MSTRG.82452.44"; exon_number "1";
chr18	StringTie	exon	35263513	35263657	1000	-	.	gene_id "MSTRG.82452"; transcript_id "MSTRG.82452.44"; exon_number "2";
chr18	StringTie	exon	35263945	35264455	1000	-	.	gene_id "MSTRG.82452"; transcript_id "MSTRG.82452.44"; exon_number "3";
chr18	StringTie	exon	35267476	35267682	1000	-	.	gene_id "MSTRG.82452"; transcript_id "MSTRG.82452.44"; exon_number "4";
chr18	StringTie	exon	35283266	35285177	1000	-	.	gene_id "MSTRG.82452"; transcript_id "MSTRG.82452.44"; exon_number "5";
chr18	StringTie	exon	35290131	35290201	1000	-	.	gene_id "MSTRG.82452"; transcript_id "MSTRG.82452.44"; exon_number "6";
chr18	StringTie	transcript	35250078	35268191	1000	-	.	gene_id "MSTRG.82452"; transcript_id "MSTRG.82452.45";
chr18	StringTie	exon	35250078	35254381	1000	-	.	gene_id "MSTRG.82452"; transcript_id "MSTRG.82452.45"; exon_number "1";
chr18	StringTie	exon	35263074	35263240	1000	-	.	gene_id "MSTRG.82452"; transcript_id "MSTRG.82452.45"; exon_number "2";
chr18	StringTie	exon	35263513	35263657	1000	-	.	gene_id "MSTRG.82452"; transcript_id "MSTRG.82452.45"; exon_number "3";
chr18	StringTie	exon	35263945	35264455	1000	-	.	gene_id "MSTRG.82452"; transcript_id "MSTRG.82452.45"; exon_number "4";
chr18	StringTie	exon	35267476	35267682	1000	-	.	gene_id "MSTRG.82452"; transcript_id "MSTRG.82452.45"; exon_number "5";
chr18	StringTie	exon	35267878	35268191	1000	-	.	gene_id "MSTRG.82452"; transcript_id "MSTRG.82452.45"; exon_number "6";
chr18	StringTie	transcript	35250167	35268771	1000	-	.	gene_id "MSTRG.82452"; transcript_id "MSTRG.82452.46";
chr18	StringTie	exon	35250167	35254381	1000	-	.	gene_id "MSTRG.82452"; transcript_id "MSTRG.82452.46"; exon_number "1";
chr18	StringTie	exon	35263513	35263657	1000	-	.	gene_id "MSTRG.82452"; transcript_id "MSTRG.82452.46"; exon_number "2";
chr18	StringTie	exon	35263945	35264455	1000	-	.	gene_id "MSTRG.82452"; transcript_id "MSTRG.82452.46"; exon_number "3";
chr18	StringTie	exon	35267476	35267679	1000	-	.	gene_id "MSTRG.82452"; transcript_id "MSTRG.82452.46"; exon_number "4";
chr18	StringTie	exon	35268691	35268771	1000	-	.	gene_id "MSTRG.82452"; transcript_id "MSTRG.82452.46"; exon_number "5";
chr18	StringTie	transcript	35250168	35268214	1000	-	.	gene_id "MSTRG.82452"; transcript_id "MSTRG.82452.47";
chr18	StringTie	exon	35250168	35254381	1000	-	.	gene_id "MSTRG.82452"; transcript_id "MSTRG.82452.47"; exon_number "1";
chr18	StringTie	exon	35260236	35263240	1000	-	.	gene_id "MSTRG.82452"; transcript_id "MSTRG.82452.47"; exon_number "2";
chr18	StringTie	exon	35263513	35263713	1000	-	.	gene_id "MSTRG.82452"; transcript_id "MSTRG.82452.47"; exon_number "3";
chr18	StringTie	exon	35263945	35264455	1000	-	.	gene_id "MSTRG.82452"; transcript_id "MSTRG.82452.47"; exon_number "4";
chr18	StringTie	exon	35267476	35268214	1000	-	.	gene_id "MSTRG.82452"; transcript_id "MSTRG.82452.47"; exon_number "5";
chr18	StringTie	transcript	35250265	35267912	1000	-	.	gene_id "MSTRG.82452"; transcript_id "MSTRG.82452.48";
chr18	StringTie	exon	35250265	35254381	1000	-	.	gene_id "MSTRG.82452"; transcript_id "MSTRG.82452.48"; exon_number "1";
chr18	StringTie	exon	35263513	35263657	1000	-	.	gene_id "MSTRG.82452"; transcript_id "MSTRG.82452.48"; exon_number "2";
chr18	StringTie	exon	35263945	35264455	1000	-	.	gene_id "MSTRG.82452"; transcript_id "MSTRG.82452.48"; exon_number "3";
chr18	StringTie	exon	35267508	35267682	1000	-	.	gene_id "MSTRG.82452"; transcript_id "MSTRG.82452.48"; exon_number "4";
chr18	StringTie	exon	35267878	35267912	1000	-	.	gene_id "MSTRG.82452"; transcript_id "MSTRG.82452.48"; exon_number "5";
chr18	StringTie	transcript	35250469	35267650	1000	-	.	gene_id "MSTRG.82452"; transcript_id "MSTRG.82452.49";
chr18	StringTie	exon	35250469	35255801	1000	-	.	gene_id "MSTRG.82452"; transcript_id "MSTRG.82452.49"; exon_number "1";
chr18	StringTie	exon	35260236	35263240	1000	-	.	gene_id "MSTRG.82452"; transcript_id "MSTRG.82452.49"; exon_number "2";
chr18	StringTie	exon	35263513	35263657	1000	-	.	gene_id "MSTRG.82452"; transcript_id "MSTRG.82452.49"; exon_number "3";
chr18	StringTie	exon	35263945	35264455	1000	-	.	gene_id "MSTRG.82452"; transcript_id "MSTRG.82452.49"; exon_number "4";
chr18	StringTie	exon	35267476	35267650	1000	-	.	gene_id "MSTRG.82452"; transcript_id "MSTRG.82452.49"; exon_number "5";
chr18	StringTie	transcript	35249800	35268197	1000	-	.	gene_id "MSTRG.82452"; transcript_id "MSTRG.82452.5";
chr18	StringTie	exon	35249800	35254381	1000	-	.	gene_id "MSTRG.82452"; transcript_id "MSTRG.82452.5"; exon_number "1";
chr18	StringTie	exon	35263513	35263657	1000	-	.	gene_id "MSTRG.82452"; transcript_id "MSTRG.82452.5"; exon_number "2";
chr18	StringTie	exon	35263945	35264455	1000	-	.	gene_id "MSTRG.82452"; transcript_id "MSTRG.82452.5"; exon_number "3";
chr18	StringTie	exon	35267476	35267682	1000	-	.	gene_id "MSTRG.82452"; transcript_id "MSTRG.82452.5"; exon_number "4";
chr18	StringTie	exon	35267878	35268197	1000	-	.	gene_id "MSTRG.82452"; transcript_id "MSTRG.82452.5"; exon_number "5";
chr18	StringTie	transcript	35250469	35290237	1000	-	.	gene_id "MSTRG.82452"; transcript_id "MSTRG.82452.50";
chr18	StringTie	exon	35250469	35254381	1000	-	.	gene_id "MSTRG.82452"; transcript_id "MSTRG.82452.50"; exon_number "1";
chr18	StringTie	exon	35259110	35263240	1000	-	.	gene_id "MSTRG.82452"; transcript_id "MSTRG.82452.50"; exon_number "2";
chr18	StringTie	exon	35263513	35263657	1000	-	.	gene_id "MSTRG.82452"; transcript_id "MSTRG.82452.50"; exon_number "3";
chr18	StringTie	exon	35263945	35264455	1000	-	.	gene_id "MSTRG.82452"; transcript_id "MSTRG.82452.50"; exon_number "4";
chr18	StringTie	exon	35267476	35267682	1000	-	.	gene_id "MSTRG.82452"; transcript_id "MSTRG.82452.50"; exon_number "5";
chr18	StringTie	exon	35290084	35290237	1000	-	.	gene_id "MSTRG.82452"; transcript_id "MSTRG.82452.50"; exon_number "6";
chr18	StringTie	transcript	35250484	35290197	1000	-	.	gene_id "MSTRG.82452"; transcript_id "MSTRG.82452.51";
chr18	StringTie	exon	35250484	35254381	1000	-	.	gene_id "MSTRG.82452"; transcript_id "MSTRG.82452.51"; exon_number "1";
chr18	StringTie	exon	35263074	35263240	1000	-	.	gene_id "MSTRG.82452"; transcript_id "MSTRG.82452.51"; exon_number "2";
chr18	StringTie	exon	35263513	35263657	1000	-	.	gene_id "MSTRG.82452"; transcript_id "MSTRG.82452.51"; exon_number "3";
chr18	StringTie	exon	35263945	35264455	1000	-	.	gene_id "MSTRG.82452"; transcript_id "MSTRG.82452.51"; exon_number "4";
chr18	StringTie	exon	35290084	35290197	1000	-	.	gene_id "MSTRG.82452"; transcript_id "MSTRG.82452.51"; exon_number "5";
chr18	StringTie	transcript	35250491	35290237	1000	-	.	gene_id "MSTRG.82452"; transcript_id "MSTRG.82452.52";
chr18	StringTie	exon	35250491	35254381	1000	-	.	gene_id "MSTRG.82452"; transcript_id "MSTRG.82452.52"; exon_number "1";
chr18	StringTie	exon	35260236	35263240	1000	-	.	gene_id "MSTRG.82452"; transcript_id "MSTRG.82452.52"; exon_number "2";
chr18	StringTie	exon	35263513	35263713	1000	-	.	gene_id "MSTRG.82452"; transcript_id "MSTRG.82452.52"; exon_number "3";
chr18	StringTie	exon	35263945	35264455	1000	-	.	gene_id "MSTRG.82452"; transcript_id "MSTRG.82452.52"; exon_number "4";
chr18	StringTie	exon	35290131	35290237	1000	-	.	gene_id "MSTRG.82452"; transcript_id "MSTRG.82452.52"; exon_number "5";
chr18	StringTie	transcript	35250500	35268119	1000	-	.	gene_id "MSTRG.82452"; transcript_id "MSTRG.82452.53";
chr18	StringTie	exon	35250500	35254381	1000	-	.	gene_id "MSTRG.82452"; transcript_id "MSTRG.82452.53"; exon_number "1";
chr18	StringTie	exon	35263476	35263713	1000	-	.	gene_id "MSTRG.82452"; transcript_id "MSTRG.82452.53"; exon_number "2";
chr18	StringTie	exon	35263945	35264455	1000	-	.	gene_id "MSTRG.82452"; transcript_id "MSTRG.82452.53"; exon_number "3";
chr18	StringTie	exon	35267476	35267682	1000	-	.	gene_id "MSTRG.82452"; transcript_id "MSTRG.82452.53"; exon_number "4";
chr18	StringTie	exon	35267878	35268119	1000	-	.	gene_id "MSTRG.82452"; transcript_id "MSTRG.82452.53"; exon_number "5";
chr18	StringTie	transcript	35250524	35290221	1000	-	.	gene_id "MSTRG.82452"; transcript_id "MSTRG.82452.54";
chr18	StringTie	exon	35250524	35254381	1000	-	.	gene_id "MSTRG.82452"; transcript_id "MSTRG.82452.54"; exon_number "1";
chr18	StringTie	exon	35263476	35263713	1000	-	.	gene_id "MSTRG.82452"; transcript_id "MSTRG.82452.54"; exon_number "2";
chr18	StringTie	exon	35263945	35264455	1000	-	.	gene_id "MSTRG.82452"; transcript_id "MSTRG.82452.54"; exon_number "3";
chr18	StringTie	exon	35290131	35290221	1000	-	.	gene_id "MSTRG.82452"; transcript_id "MSTRG.82452.54"; exon_number "4";
chr18	StringTie	transcript	35250524	35268728	1000	-	.	gene_id "MSTRG.82452"; transcript_id "MSTRG.82452.55";
chr18	StringTie	exon	35250524	35254381	1000	-	.	gene_id "MSTRG.82452"; transcript_id "MSTRG.82452.55"; exon_number "1";
chr18	StringTie	exon	35262854	35263240	1000	-	.	gene_id "MSTRG.82452"; transcript_id "MSTRG.82452.55"; exon_number "2";
chr18	StringTie	exon	35263513	35263657	1000	-	.	gene_id "MSTRG.82452"; transcript_id "MSTRG.82452.55"; exon_number "3";
chr18	StringTie	exon	35263945	35264455	1000	-	.	gene_id "MSTRG.82452"; transcript_id "MSTRG.82452.55"; exon_number "4";
chr18	StringTie	exon	35267476	35267682	1000	-	.	gene_id "MSTRG.82452"; transcript_id "MSTRG.82452.55"; exon_number "5";
chr18	StringTie	exon	35268691	35268728	1000	-	.	gene_id "MSTRG.82452"; transcript_id "MSTRG.82452.55"; exon_number "6";
chr18	StringTie	transcript	35250576	35290197	1000	-	.	gene_id "MSTRG.82452"; transcript_id "MSTRG.82452.56";
chr18	StringTie	exon	35250576	35254381	1000	-	.	gene_id "MSTRG.82452"; transcript_id "MSTRG.82452.56"; exon_number "1";
chr18	StringTie	exon	35260236	35263240	1000	-	.	gene_id "MSTRG.82452"; transcript_id "MSTRG.82452.56"; exon_number "2";
chr18	StringTie	exon	35263513	35263657	1000	-	.	gene_id "MSTRG.82452"; transcript_id "MSTRG.82452.56"; exon_number "3";
chr18	StringTie	exon	35263945	35264455	1000	-	.	gene_id "MSTRG.82452"; transcript_id "MSTRG.82452.56"; exon_number "4";
chr18	StringTie	exon	35290084	35290197	1000	-	.	gene_id "MSTRG.82452"; transcript_id "MSTRG.82452.56"; exon_number "5";
chr18	StringTie	transcript	35250611	35290284	1000	-	.	gene_id "MSTRG.82452"; transcript_id "MSTRG.82452.57";
chr18	StringTie	exon	35250611	35254381	1000	-	.	gene_id "MSTRG.82452"; transcript_id "MSTRG.82452.57"; exon_number "1";
chr18	StringTie	exon	35262854	35263240	1000	-	.	gene_id "MSTRG.82452"; transcript_id "MSTRG.82452.57"; exon_number "2";
chr18	StringTie	exon	35263513	35263657	1000	-	.	gene_id "MSTRG.82452"; transcript_id "MSTRG.82452.57"; exon_number "3";
chr18	StringTie	exon	35263945	35264455	1000	-	.	gene_id "MSTRG.82452"; transcript_id "MSTRG.82452.57"; exon_number "4";
chr18	StringTie	exon	35290131	35290284	1000	-	.	gene_id "MSTRG.82452"; transcript_id "MSTRG.82452.57"; exon_number "5";
chr18	StringTie	transcript	35250614	35264384	1000	-	.	gene_id "MSTRG.82452"; transcript_id "MSTRG.82452.58";
chr18	StringTie	exon	35250614	35254381	1000	-	.	gene_id "MSTRG.82452"; transcript_id "MSTRG.82452.58"; exon_number "1";
chr18	StringTie	exon	35262854	35263240	1000	-	.	gene_id "MSTRG.82452"; transcript_id "MSTRG.82452.58"; exon_number "2";
chr18	StringTie	exon	35263513	35263638	1000	-	.	gene_id "MSTRG.82452"; transcript_id "MSTRG.82452.58"; exon_number "3";
chr18	StringTie	exon	35264218	35264384	1000	-	.	gene_id "MSTRG.82452"; transcript_id "MSTRG.82452.58"; exon_number "4";
chr18	StringTie	transcript	35250659	35267696	1000	-	.	gene_id "MSTRG.82452"; transcript_id "MSTRG.82452.59";
chr18	StringTie	exon	35250659	35254381	1000	-	.	gene_id "MSTRG.82452"; transcript_id "MSTRG.82452.59"; exon_number "1";
chr18	StringTie	exon	35263513	35263657	1000	-	.	gene_id "MSTRG.82452"; transcript_id "MSTRG.82452.59"; exon_number "2";
chr18	StringTie	exon	35263945	35264455	1000	-	.	gene_id "MSTRG.82452"; transcript_id "MSTRG.82452.59"; exon_number "3";
chr18	StringTie	exon	35267331	35267696	1000	-	.	gene_id "MSTRG.82452"; transcript_id "MSTRG.82452.59"; exon_number "4";
chr18	StringTie	transcript	35249800	35290281	1000	-	.	gene_id "MSTRG.82452"; transcript_id "MSTRG.82452.6";
chr18	StringTie	exon	35249800	35254381	1000	-	.	gene_id "MSTRG.82452"; transcript_id "MSTRG.82452.6"; exon_number "1";
chr18	StringTie	exon	35263513	35263657	1000	-	.	gene_id "MSTRG.82452"; transcript_id "MSTRG.82452.6"; exon_number "2";
chr18	StringTie	exon	35263945	35264455	1000	-	.	gene_id "MSTRG.82452"; transcript_id "MSTRG.82452.6"; exon_number "3";
chr18	StringTie	exon	35267476	35267682	1000	-	.	gene_id "MSTRG.82452"; transcript_id "MSTRG.82452.6"; exon_number "4";
chr18	StringTie	exon	35290084	35290281	1000	-	.	gene_id "MSTRG.82452"; transcript_id "MSTRG.82452.6"; exon_number "5";
chr18	StringTie	transcript	35250861	35290221	1000	-	.	gene_id "MSTRG.82452"; transcript_id "MSTRG.82452.60";
chr18	StringTie	exon	35250861	35254381	1000	-	.	gene_id "MSTRG.82452"; transcript_id "MSTRG.82452.60"; exon_number "1";
chr18	StringTie	exon	35259823	35263240	1000	-	.	gene_id "MSTRG.82452"; transcript_id "MSTRG.82452.60"; exon_number "2";
chr18	StringTie	exon	35263513	35263713	1000	-	.	gene_id "MSTRG.82452"; transcript_id "MSTRG.82452.60"; exon_number "3";
chr18	StringTie	exon	35263945	35264455	1000	-	.	gene_id "MSTRG.82452"; transcript_id "MSTRG.82452.60"; exon_number "4";
chr18	StringTie	exon	35290131	35290221	1000	-	.	gene_id "MSTRG.82452"; transcript_id "MSTRG.82452.60"; exon_number "5";
chr18	StringTie	transcript	35250945	35290204	1000	-	.	gene_id "MSTRG.82452"; transcript_id "MSTRG.82452.61";
chr18	StringTie	exon	35250945	35254381	1000	-	.	gene_id "MSTRG.82452"; transcript_id "MSTRG.82452.61"; exon_number "1";
chr18	StringTie	exon	35262327	35263240	1000	-	.	gene_id "MSTRG.82452"; transcript_id "MSTRG.82452.61"; exon_number "2";
chr18	StringTie	exon	35263513	35263713	1000	-	.	gene_id "MSTRG.82452"; transcript_id "MSTRG.82452.61"; exon_number "3";
chr18	StringTie	exon	35263945	35264455	1000	-	.	gene_id "MSTRG.82452"; transcript_id "MSTRG.82452.61"; exon_number "4";
chr18	StringTie	exon	35267476	35267679	1000	-	.	gene_id "MSTRG.82452"; transcript_id "MSTRG.82452.61"; exon_number "5";
chr18	StringTie	exon	35290084	35290204	1000	-	.	gene_id "MSTRG.82452"; transcript_id "MSTRG.82452.61"; exon_number "6";
chr18	StringTie	transcript	35251009	35290260	1000	-	.	gene_id "MSTRG.82452"; transcript_id "MSTRG.82452.62";
chr18	StringTie	exon	35251009	35254381	1000	-	.	gene_id "MSTRG.82452"; transcript_id "MSTRG.82452.62"; exon_number "1";
chr18	StringTie	exon	35259110	35263240	1000	-	.	gene_id "MSTRG.82452"; transcript_id "MSTRG.82452.62"; exon_number "2";
chr18	StringTie	exon	35263513	35263713	1000	-	.	gene_id "MSTRG.82452"; transcript_id "MSTRG.82452.62"; exon_number "3";
chr18	StringTie	exon	35263945	35264455	1000	-	.	gene_id "MSTRG.82452"; transcript_id "MSTRG.82452.62"; exon_number "4";
chr18	StringTie	exon	35267476	35267679	1000	-	.	gene_id "MSTRG.82452"; transcript_id "MSTRG.82452.62"; exon_number "5";
chr18	StringTie	exon	35290131	35290260	1000	-	.	gene_id "MSTRG.82452"; transcript_id "MSTRG.82452.62"; exon_number "6";
chr18	StringTie	transcript	35251062	35264384	1000	-	.	gene_id "MSTRG.82452"; transcript_id "MSTRG.82452.64";
chr18	StringTie	exon	35251062	35254381	1000	-	.	gene_id "MSTRG.82452"; transcript_id "MSTRG.82452.64"; exon_number "1";
chr18	StringTie	exon	35263476	35263638	1000	-	.	gene_id "MSTRG.82452"; transcript_id "MSTRG.82452.64"; exon_number "2";
chr18	StringTie	exon	35264218	35264384	1000	-	.	gene_id "MSTRG.82452"; transcript_id "MSTRG.82452.64"; exon_number "3";
chr18	StringTie	transcript	35251062	35267704	1000	-	.	gene_id "MSTRG.82452"; transcript_id "MSTRG.82452.65";
chr18	StringTie	exon	35251062	35254381	1000	-	.	gene_id "MSTRG.82452"; transcript_id "MSTRG.82452.65"; exon_number "1";
chr18	StringTie	exon	35263073	35263240	1000	-	.	gene_id "MSTRG.82452"; transcript_id "MSTRG.82452.65"; exon_number "2";
chr18	StringTie	exon	35263513	35263657	1000	-	.	gene_id "MSTRG.82452"; transcript_id "MSTRG.82452.65"; exon_number "3";
chr18	StringTie	exon	35263945	35264455	1000	-	.	gene_id "MSTRG.82452"; transcript_id "MSTRG.82452.65"; exon_number "4";
chr18	StringTie	exon	35267476	35267704	1000	-	.	gene_id "MSTRG.82452"; transcript_id "MSTRG.82452.65"; exon_number "5";
chr18	StringTie	transcript	35251076	35267948	1000	-	.	gene_id "MSTRG.82452"; transcript_id "MSTRG.82452.68";
chr18	StringTie	exon	35251076	35254381	1000	-	.	gene_id "MSTRG.82452"; transcript_id "MSTRG.82452.68"; exon_number "1";
chr18	StringTie	exon	35263476	35263713	1000	-	.	gene_id "MSTRG.82452"; transcript_id "MSTRG.82452.68"; exon_number "2";
chr18	StringTie	exon	35263945	35264455	1000	-	.	gene_id "MSTRG.82452"; transcript_id "MSTRG.82452.68"; exon_number "3";
chr18	StringTie	exon	35267476	35267679	1000	-	.	gene_id "MSTRG.82452"; transcript_id "MSTRG.82452.68"; exon_number "4";
chr18	StringTie	exon	35267878	35267948	1000	-	.	gene_id "MSTRG.82452"; transcript_id "MSTRG.82452.68"; exon_number "5";
chr18	StringTie	transcript	35251079	35268706	1000	-	.	gene_id "MSTRG.82452"; transcript_id "MSTRG.82452.69";
chr18	StringTie	exon	35251079	35254381	1000	-	.	gene_id "MSTRG.82452"; transcript_id "MSTRG.82452.69"; exon_number "1";
chr18	StringTie	exon	35263074	35263240	1000	-	.	gene_id "MSTRG.82452"; transcript_id "MSTRG.82452.69"; exon_number "2";
chr18	StringTie	exon	35263513	35263657	1000	-	.	gene_id "MSTRG.82452"; transcript_id "MSTRG.82452.69"; exon_number "3";
chr18	StringTie	exon	35263945	35264455	1000	-	.	gene_id "MSTRG.82452"; transcript_id "MSTRG.82452.69"; exon_number "4";
chr18	StringTie	exon	35267476	35267679	1000	-	.	gene_id "MSTRG.82452"; transcript_id "MSTRG.82452.69"; exon_number "5";
chr18	StringTie	exon	35268691	35268706	1000	-	.	gene_id "MSTRG.82452"; transcript_id "MSTRG.82452.69"; exon_number "6";
chr18	StringTie	transcript	35249800	35268751	1000	-	.	gene_id "MSTRG.82452"; transcript_id "MSTRG.82452.7";
chr18	StringTie	exon	35249800	35254381	1000	-	.	gene_id "MSTRG.82452"; transcript_id "MSTRG.82452.7"; exon_number "1";
chr18	StringTie	exon	35260236	35263240	1000	-	.	gene_id "MSTRG.82452"; transcript_id "MSTRG.82452.7"; exon_number "2";
chr18	StringTie	exon	35263513	35263657	1000	-	.	gene_id "MSTRG.82452"; transcript_id "MSTRG.82452.7"; exon_number "3";
chr18	StringTie	exon	35263945	35264455	1000	-	.	gene_id "MSTRG.82452"; transcript_id "MSTRG.82452.7"; exon_number "4";
chr18	StringTie	exon	35267476	35267682	1000	-	.	gene_id "MSTRG.82452"; transcript_id "MSTRG.82452.7"; exon_number "5";
chr18	StringTie	exon	35268691	35268751	1000	-	.	gene_id "MSTRG.82452"; transcript_id "MSTRG.82452.7"; exon_number "6";
chr18	StringTie	transcript	35251119	35290261	1000	-	.	gene_id "MSTRG.82452"; transcript_id "MSTRG.82452.70";
chr18	StringTie	exon	35251119	35254381	1000	-	.	gene_id "MSTRG.82452"; transcript_id "MSTRG.82452.70"; exon_number "1";
chr18	StringTie	exon	35263074	35263240	1000	-	.	gene_id "MSTRG.82452"; transcript_id "MSTRG.82452.70"; exon_number "2";
chr18	StringTie	exon	35263513	35263688	1000	-	.	gene_id "MSTRG.82452"; transcript_id "MSTRG.82452.70"; exon_number "3";
chr18	StringTie	exon	35263945	35264455	1000	-	.	gene_id "MSTRG.82452"; transcript_id "MSTRG.82452.70"; exon_number "4";
chr18	StringTie	exon	35267476	35267679	1000	-	.	gene_id "MSTRG.82452"; transcript_id "MSTRG.82452.70"; exon_number "5";
chr18	StringTie	exon	35290131	35290261	1000	-	.	gene_id "MSTRG.82452"; transcript_id "MSTRG.82452.70"; exon_number "6";
chr18	StringTie	transcript	35279499	35290276	1000	-	.	gene_id "MSTRG.82452"; transcript_id "MSTRG.82452.78";
chr18	StringTie	exon	35279499	35279715	1000	-	.	gene_id "MSTRG.82452"; transcript_id "MSTRG.82452.78"; exon_number "1";
chr18	StringTie	exon	35290084	35290276	1000	-	.	gene_id "MSTRG.82452"; transcript_id "MSTRG.82452.78"; exon_number "2";
chr18	StringTie	transcript	35279549	35290270	1000	-	.	gene_id "MSTRG.82452"; transcript_id "MSTRG.82452.79";
chr18	StringTie	exon	35279549	35279715	1000	-	.	gene_id "MSTRG.82452"; transcript_id "MSTRG.82452.79"; exon_number "1";
chr18	StringTie	exon	35290131	35290270	1000	-	.	gene_id "MSTRG.82452"; transcript_id "MSTRG.82452.79"; exon_number "2";
chr18	StringTie	transcript	35249800	35290258	1000	-	.	gene_id "MSTRG.82452"; transcript_id "MSTRG.82452.8";
chr18	StringTie	exon	35249800	35254381	1000	-	.	gene_id "MSTRG.82452"; transcript_id "MSTRG.82452.8"; exon_number "1";
chr18	StringTie	exon	35263476	35263657	1000	-	.	gene_id "MSTRG.82452"; transcript_id "MSTRG.82452.8"; exon_number "2";
chr18	StringTie	exon	35263945	35264455	1000	-	.	gene_id "MSTRG.82452"; transcript_id "MSTRG.82452.8"; exon_number "3";
chr18	StringTie	exon	35267476	35267679	1000	-	.	gene_id "MSTRG.82452"; transcript_id "MSTRG.82452.8"; exon_number "4";
chr18	StringTie	exon	35290131	35290258	1000	-	.	gene_id "MSTRG.82452"; transcript_id "MSTRG.82452.8"; exon_number "5";
chr18	StringTie	transcript	35249800	35290238	1000	-	.	gene_id "MSTRG.82452"; transcript_id "MSTRG.82452.9";
chr18	StringTie	exon	35249800	35254381	1000	-	.	gene_id "MSTRG.82452"; transcript_id "MSTRG.82452.9"; exon_number "1";
chr18	StringTie	exon	35263945	35264455	1000	-	.	gene_id "MSTRG.82452"; transcript_id "MSTRG.82452.9"; exon_number "2";
chr18	StringTie	exon	35267476	35267679	1000	-	.	gene_id "MSTRG.82452"; transcript_id "MSTRG.82452.9"; exon_number "3";
chr18	StringTie	exon	35290084	35290238	1000	-	.	gene_id "MSTRG.82452"; transcript_id "MSTRG.82452.9"; exon_number "4";
chr18	StringTie	transcript	35268218	35270238	1000	+	.	gene_id "MSTRG.82453"; transcript_id "ENST00000618230"; gene_name "RP11-158H5.8"; ref_gene_id "ENSG00000274184";
chr18	StringTie	exon	35268218	35270238	1000	+	.	gene_id "MSTRG.82453"; transcript_id "ENST00000618230"; exon_number "1"; gene_name "RP11-158H5.8"; ref_gene_id "ENSG00000274184";
chr18	StringTie	transcript	35306764	35307300	1000	-	.	gene_id "MSTRG.82454"; transcript_id "MSTRG.82454.1";
chr18	StringTie	exon	35306764	35307116	1000	-	.	gene_id "MSTRG.82454"; transcript_id "MSTRG.82454.1"; exon_number "1";
chr18	StringTie	exon	35307201	35307300	1000	-	.	gene_id "MSTRG.82454"; transcript_id "MSTRG.82454.1"; exon_number "2";
chr18	StringTie	transcript	35332212	35344456	1000	-	.	gene_id "MSTRG.82455"; transcript_id "ENST00000261332"; gene_name "ZNF24"; ref_gene_id "ENSG00000172466";
chr18	StringTie	exon	35332212	35337770	1000	-	.	gene_id "MSTRG.82455"; transcript_id "ENST00000261332"; exon_number "1"; gene_name "ZNF24"; ref_gene_id "ENSG00000172466";
chr18	StringTie	exon	35339829	35339976	1000	-	.	gene_id "MSTRG.82455"; transcript_id "ENST00000261332"; exon_number "2"; gene_name "ZNF24"; ref_gene_id "ENSG00000172466";
chr18	StringTie	exon	35340231	35340733	1000	-	.	gene_id "MSTRG.82455"; transcript_id "ENST00000261332"; exon_number "3"; gene_name "ZNF24"; ref_gene_id "ENSG00000172466";
chr18	StringTie	exon	35344360	35344456	1000	-	.	gene_id "MSTRG.82455"; transcript_id "ENST00000261332"; exon_number "4"; gene_name "ZNF24"; ref_gene_id "ENSG00000172466";
chr18	StringTie	transcript	35332227	35344456	1000	-	.	gene_id "MSTRG.82455"; transcript_id "ENST00000399061"; gene_name "ZNF24"; ref_gene_id "ENSG00000172466";
chr18	StringTie	exon	35332227	35337770	1000	-	.	gene_id "MSTRG.82455"; transcript_id "ENST00000399061"; exon_number "1"; gene_name "ZNF24"; ref_gene_id "ENSG00000172466";
chr18	StringTie	exon	35339829	35339976	1000	-	.	gene_id "MSTRG.82455"; transcript_id "ENST00000399061"; exon_number "2"; gene_name "ZNF24"; ref_gene_id "ENSG00000172466";
chr18	StringTie	exon	35340231	35340733	1000	-	.	gene_id "MSTRG.82455"; transcript_id "ENST00000399061"; exon_number "3"; gene_name "ZNF24"; ref_gene_id "ENSG00000172466";
chr18	StringTie	exon	35344370	35344456	1000	-	.	gene_id "MSTRG.82455"; transcript_id "ENST00000399061"; exon_number "4"; gene_name "ZNF24"; ref_gene_id "ENSG00000172466";
chr18	StringTie	transcript	35340345	35343932	1000	-	.	gene_id "MSTRG.82455"; transcript_id "ENST00000589539"; gene_name "ZNF24"; ref_gene_id "ENSG00000172466";
chr18	StringTie	exon	35340345	35340733	1000	-	.	gene_id "MSTRG.82455"; transcript_id "ENST00000589539"; exon_number "1"; gene_name "ZNF24"; ref_gene_id "ENSG00000172466";
chr18	StringTie	exon	35343744	35343932	1000	-	.	gene_id "MSTRG.82455"; transcript_id "ENST00000589539"; exon_number "2"; gene_name "ZNF24"; ref_gene_id "ENSG00000172466";
chr18	StringTie	transcript	35332227	35340654	1000	-	.	gene_id "MSTRG.82455"; transcript_id "ENST00000589881"; gene_name "ZNF24"; ref_gene_id "ENSG00000172466";
chr18	StringTie	exon	35332227	35339073	1000	-	.	gene_id "MSTRG.82455"; transcript_id "ENST00000589881"; exon_number "1"; gene_name "ZNF24"; ref_gene_id "ENSG00000172466";
chr18	StringTie	exon	35339829	35339976	1000	-	.	gene_id "MSTRG.82455"; transcript_id "ENST00000589881"; exon_number "2"; gene_name "ZNF24"; ref_gene_id "ENSG00000172466";
chr18	StringTie	exon	35340231	35340654	1000	-	.	gene_id "MSTRG.82455"; transcript_id "ENST00000589881"; exon_number "3"; gene_name "ZNF24"; ref_gene_id "ENSG00000172466";
chr18	StringTie	transcript	35340235	35345482	1000	-	.	gene_id "MSTRG.82455"; transcript_id "ENST00000590140"; gene_name "ZNF24"; ref_gene_id "ENSG00000172466";
chr18	StringTie	exon	35340235	35340733	1000	-	.	gene_id "MSTRG.82455"; transcript_id "ENST00000590140"; exon_number "1"; gene_name "ZNF24"; ref_gene_id "ENSG00000172466";
chr18	StringTie	exon	35344669	35344721	1000	-	.	gene_id "MSTRG.82455"; transcript_id "ENST00000590140"; exon_number "2"; gene_name "ZNF24"; ref_gene_id "ENSG00000172466";
chr18	StringTie	exon	35345279	35345482	1000	-	.	gene_id "MSTRG.82455"; transcript_id "ENST00000590140"; exon_number "3"; gene_name "ZNF24"; ref_gene_id "ENSG00000172466";
chr18	StringTie	transcript	35340363	35342675	1000	-	.	gene_id "MSTRG.82455"; transcript_id "ENST00000593130"; gene_name "ZNF24"; ref_gene_id "ENSG00000172466";
chr18	StringTie	exon	35340363	35340730	1000	-	.	gene_id "MSTRG.82455"; transcript_id "ENST00000593130"; exon_number "1"; gene_name "ZNF24"; ref_gene_id "ENSG00000172466";
chr18	StringTie	exon	35342475	35342675	1000	-	.	gene_id "MSTRG.82455"; transcript_id "ENST00000593130"; exon_number "2"; gene_name "ZNF24"; ref_gene_id "ENSG00000172466";
chr18	StringTie	transcript	35323549	35344924	1000	-	.	gene_id "MSTRG.82455"; transcript_id "MSTRG.82455.1";
chr18	StringTie	exon	35323549	35327099	1000	-	.	gene_id "MSTRG.82455"; transcript_id "MSTRG.82455.1"; exon_number "1";
chr18	StringTie	exon	35339829	35339976	1000	-	.	gene_id "MSTRG.82455"; transcript_id "MSTRG.82455.1"; exon_number "2";
chr18	StringTie	exon	35340231	35340733	1000	-	.	gene_id "MSTRG.82455"; transcript_id "MSTRG.82455.1"; exon_number "3";
chr18	StringTie	exon	35344370	35344924	1000	-	.	gene_id "MSTRG.82455"; transcript_id "MSTRG.82455.1"; exon_number "4";
chr18	StringTie	transcript	35332107	35345482	1000	-	.	gene_id "MSTRG.82455"; transcript_id "MSTRG.82455.10";
chr18	StringTie	exon	35332107	35339976	1000	-	.	gene_id "MSTRG.82455"; transcript_id "MSTRG.82455.10"; exon_number "1";
chr18	StringTie	exon	35340231	35340733	1000	-	.	gene_id "MSTRG.82455"; transcript_id "MSTRG.82455.10"; exon_number "2";
chr18	StringTie	exon	35344669	35344721	1000	-	.	gene_id "MSTRG.82455"; transcript_id "MSTRG.82455.10"; exon_number "3";
chr18	StringTie	exon	35345279	35345482	1000	-	.	gene_id "MSTRG.82455"; transcript_id "MSTRG.82455.10"; exon_number "4";
chr18	StringTie	transcript	35332114	35344852	1000	-	.	gene_id "MSTRG.82455"; transcript_id "MSTRG.82455.11";
chr18	StringTie	exon	35332114	35337770	1000	-	.	gene_id "MSTRG.82455"; transcript_id "MSTRG.82455.11"; exon_number "1";
chr18	StringTie	exon	35339829	35339976	1000	-	.	gene_id "MSTRG.82455"; transcript_id "MSTRG.82455.11"; exon_number "2";
chr18	StringTie	exon	35340231	35340733	1000	-	.	gene_id "MSTRG.82455"; transcript_id "MSTRG.82455.11"; exon_number "3";
chr18	StringTie	exon	35344358	35344852	1000	-	.	gene_id "MSTRG.82455"; transcript_id "MSTRG.82455.11"; exon_number "4";
chr18	StringTie	transcript	35332114	35344023	1000	-	.	gene_id "MSTRG.82455"; transcript_id "MSTRG.82455.12";
chr18	StringTie	exon	35332114	35337770	1000	-	.	gene_id "MSTRG.82455"; transcript_id "MSTRG.82455.12"; exon_number "1";
chr18	StringTie	exon	35339829	35339976	1000	-	.	gene_id "MSTRG.82455"; transcript_id "MSTRG.82455.12"; exon_number "2";
chr18	StringTie	exon	35340231	35340733	1000	-	.	gene_id "MSTRG.82455"; transcript_id "MSTRG.82455.12"; exon_number "3";
chr18	StringTie	exon	35343800	35344023	1000	-	.	gene_id "MSTRG.82455"; transcript_id "MSTRG.82455.12"; exon_number "4";
chr18	StringTie	transcript	35332122	35345543	1000	-	.	gene_id "MSTRG.82455"; transcript_id "MSTRG.82455.13";
chr18	StringTie	exon	35332122	35337770	1000	-	.	gene_id "MSTRG.82455"; transcript_id "MSTRG.82455.13"; exon_number "1";
chr18	StringTie	exon	35339829	35339976	1000	-	.	gene_id "MSTRG.82455"; transcript_id "MSTRG.82455.13"; exon_number "2";
chr18	StringTie	exon	35340231	35340733	1000	-	.	gene_id "MSTRG.82455"; transcript_id "MSTRG.82455.13"; exon_number "3";
chr18	StringTie	exon	35344370	35344721	1000	-	.	gene_id "MSTRG.82455"; transcript_id "MSTRG.82455.13"; exon_number "4";
chr18	StringTie	exon	35345279	35345543	1000	-	.	gene_id "MSTRG.82455"; transcript_id "MSTRG.82455.13"; exon_number "5";
chr18	StringTie	transcript	35332127	35344474	1000	-	.	gene_id "MSTRG.82455"; transcript_id "MSTRG.82455.14";
chr18	StringTie	exon	35332127	35337015	1000	-	.	gene_id "MSTRG.82455"; transcript_id "MSTRG.82455.14"; exon_number "1";
chr18	StringTie	exon	35337199	35337770	1000	-	.	gene_id "MSTRG.82455"; transcript_id "MSTRG.82455.14"; exon_number "2";
chr18	StringTie	exon	35339829	35339976	1000	-	.	gene_id "MSTRG.82455"; transcript_id "MSTRG.82455.14"; exon_number "3";
chr18	StringTie	exon	35340231	35340733	1000	-	.	gene_id "MSTRG.82455"; transcript_id "MSTRG.82455.14"; exon_number "4";
chr18	StringTie	exon	35344360	35344474	1000	-	.	gene_id "MSTRG.82455"; transcript_id "MSTRG.82455.14"; exon_number "5";
chr18	StringTie	transcript	35332138	35345493	1000	-	.	gene_id "MSTRG.82455"; transcript_id "MSTRG.82455.15";
chr18	StringTie	exon	35332138	35337770	1000	-	.	gene_id "MSTRG.82455"; transcript_id "MSTRG.82455.15"; exon_number "1";
chr18	StringTie	exon	35339829	35339976	1000	-	.	gene_id "MSTRG.82455"; transcript_id "MSTRG.82455.15"; exon_number "2";
chr18	StringTie	exon	35340231	35340733	1000	-	.	gene_id "MSTRG.82455"; transcript_id "MSTRG.82455.15"; exon_number "3";
chr18	StringTie	exon	35344370	35344478	1000	-	.	gene_id "MSTRG.82455"; transcript_id "MSTRG.82455.15"; exon_number "4";
chr18	StringTie	exon	35345279	35345493	1000	-	.	gene_id "MSTRG.82455"; transcript_id "MSTRG.82455.15"; exon_number "5";
chr18	StringTie	transcript	35332147	35344570	1000	-	.	gene_id "MSTRG.82455"; transcript_id "MSTRG.82455.16";
chr18	StringTie	exon	35332147	35337770	1000	-	.	gene_id "MSTRG.82455"; transcript_id "MSTRG.82455.16"; exon_number "1";
chr18	StringTie	exon	35339829	35339976	1000	-	.	gene_id "MSTRG.82455"; transcript_id "MSTRG.82455.16"; exon_number "2";
chr18	StringTie	exon	35340231	35340733	1000	-	.	gene_id "MSTRG.82455"; transcript_id "MSTRG.82455.16"; exon_number "3";
chr18	StringTie	exon	35343744	35344570	1000	-	.	gene_id "MSTRG.82455"; transcript_id "MSTRG.82455.16"; exon_number "4";
chr18	StringTie	transcript	35332167	35344740	1000	-	.	gene_id "MSTRG.82455"; transcript_id "MSTRG.82455.17";
chr18	StringTie	exon	35332167	35339073	1000	-	.	gene_id "MSTRG.82455"; transcript_id "MSTRG.82455.17"; exon_number "1";
chr18	StringTie	exon	35339829	35339976	1000	-	.	gene_id "MSTRG.82455"; transcript_id "MSTRG.82455.17"; exon_number "2";
chr18	StringTie	exon	35340231	35340733	1000	-	.	gene_id "MSTRG.82455"; transcript_id "MSTRG.82455.17"; exon_number "3";
chr18	StringTie	exon	35343800	35344740	1000	-	.	gene_id "MSTRG.82455"; transcript_id "MSTRG.82455.17"; exon_number "4";
chr18	StringTie	transcript	35332178	35344438	1000	-	.	gene_id "MSTRG.82455"; transcript_id "MSTRG.82455.18";
chr18	StringTie	exon	35332178	35335176	1000	-	.	gene_id "MSTRG.82455"; transcript_id "MSTRG.82455.18"; exon_number "1";
chr18	StringTie	exon	35335949	35336015	1000	-	.	gene_id "MSTRG.82455"; transcript_id "MSTRG.82455.18"; exon_number "2";
chr18	StringTie	exon	35339829	35339976	1000	-	.	gene_id "MSTRG.82455"; transcript_id "MSTRG.82455.18"; exon_number "3";
chr18	StringTie	exon	35340231	35340733	1000	-	.	gene_id "MSTRG.82455"; transcript_id "MSTRG.82455.18"; exon_number "4";
chr18	StringTie	exon	35344370	35344438	1000	-	.	gene_id "MSTRG.82455"; transcript_id "MSTRG.82455.18"; exon_number "5";
chr18	StringTie	transcript	35332198	35344718	1000	-	.	gene_id "MSTRG.82455"; transcript_id "MSTRG.82455.19";
chr18	StringTie	exon	35332198	35337770	1000	-	.	gene_id "MSTRG.82455"; transcript_id "MSTRG.82455.19"; exon_number "1";
chr18	StringTie	exon	35339829	35340733	1000	-	.	gene_id "MSTRG.82455"; transcript_id "MSTRG.82455.19"; exon_number "2";
chr18	StringTie	exon	35344360	35344718	1000	-	.	gene_id "MSTRG.82455"; transcript_id "MSTRG.82455.19"; exon_number "3";
chr18	StringTie	transcript	35328637	35346073	1000	-	.	gene_id "MSTRG.82455"; transcript_id "MSTRG.82455.2";
chr18	StringTie	exon	35328637	35339073	1000	-	.	gene_id "MSTRG.82455"; transcript_id "MSTRG.82455.2"; exon_number "1";
chr18	StringTie	exon	35339829	35339976	1000	-	.	gene_id "MSTRG.82455"; transcript_id "MSTRG.82455.2"; exon_number "2";
chr18	StringTie	exon	35340231	35340733	1000	-	.	gene_id "MSTRG.82455"; transcript_id "MSTRG.82455.2"; exon_number "3";
chr18	StringTie	exon	35344370	35346073	1000	-	.	gene_id "MSTRG.82455"; transcript_id "MSTRG.82455.2"; exon_number "4";
chr18	StringTie	transcript	35332203	35344469	1000	-	.	gene_id "MSTRG.82455"; transcript_id "MSTRG.82455.20";
chr18	StringTie	exon	35332203	35337770	1000	-	.	gene_id "MSTRG.82455"; transcript_id "MSTRG.82455.20"; exon_number "1";
chr18	StringTie	exon	35339829	35339976	1000	-	.	gene_id "MSTRG.82455"; transcript_id "MSTRG.82455.20"; exon_number "2";
chr18	StringTie	exon	35340231	35340284	1000	-	.	gene_id "MSTRG.82455"; transcript_id "MSTRG.82455.20"; exon_number "3";
chr18	StringTie	exon	35340484	35340733	1000	-	.	gene_id "MSTRG.82455"; transcript_id "MSTRG.82455.20"; exon_number "4";
chr18	StringTie	exon	35344370	35344469	1000	-	.	gene_id "MSTRG.82455"; transcript_id "MSTRG.82455.20"; exon_number "5";
chr18	StringTie	transcript	35332207	35344563	1000	-	.	gene_id "MSTRG.82455"; transcript_id "MSTRG.82455.21";
chr18	StringTie	exon	35332207	35339877	1000	-	.	gene_id "MSTRG.82455"; transcript_id "MSTRG.82455.21"; exon_number "1";
chr18	StringTie	exon	35340285	35340733	1000	-	.	gene_id "MSTRG.82455"; transcript_id "MSTRG.82455.21"; exon_number "2";
chr18	StringTie	exon	35344360	35344563	1000	-	.	gene_id "MSTRG.82455"; transcript_id "MSTRG.82455.21"; exon_number "3";
chr18	StringTie	transcript	35332207	35344676	1000	-	.	gene_id "MSTRG.82455"; transcript_id "MSTRG.82455.22";
chr18	StringTie	exon	35332207	35337770	1000	-	.	gene_id "MSTRG.82455"; transcript_id "MSTRG.82455.22"; exon_number "1";
chr18	StringTie	exon	35339829	35339976	1000	-	.	gene_id "MSTRG.82455"; transcript_id "MSTRG.82455.22"; exon_number "2";
chr18	StringTie	exon	35340231	35340733	1000	-	.	gene_id "MSTRG.82455"; transcript_id "MSTRG.82455.22"; exon_number "3";
chr18	StringTie	exon	35343823	35344676	1000	-	.	gene_id "MSTRG.82455"; transcript_id "MSTRG.82455.22"; exon_number "4";
chr18	StringTie	transcript	35332207	35344474	1000	-	.	gene_id "MSTRG.82455"; transcript_id "MSTRG.82455.23";
chr18	StringTie	exon	35332207	35336140	1000	-	.	gene_id "MSTRG.82455"; transcript_id "MSTRG.82455.23"; exon_number "1";
chr18	StringTie	exon	35336169	35337770	1000	-	.	gene_id "MSTRG.82455"; transcript_id "MSTRG.82455.23"; exon_number "2";
chr18	StringTie	exon	35339829	35339976	1000	-	.	gene_id "MSTRG.82455"; transcript_id "MSTRG.82455.23"; exon_number "3";
chr18	StringTie	exon	35340231	35340733	1000	-	.	gene_id "MSTRG.82455"; transcript_id "MSTRG.82455.23"; exon_number "4";
chr18	StringTie	exon	35344370	35344474	1000	-	.	gene_id "MSTRG.82455"; transcript_id "MSTRG.82455.23"; exon_number "5";
chr18	StringTie	transcript	35332207	35345533	1000	-	.	gene_id "MSTRG.82455"; transcript_id "MSTRG.82455.24";
chr18	StringTie	exon	35332207	35337770	1000	-	.	gene_id "MSTRG.82455"; transcript_id "MSTRG.82455.24"; exon_number "1";
chr18	StringTie	exon	35339829	35339976	1000	-	.	gene_id "MSTRG.82455"; transcript_id "MSTRG.82455.24"; exon_number "2";
chr18	StringTie	exon	35340231	35340733	1000	-	.	gene_id "MSTRG.82455"; transcript_id "MSTRG.82455.24"; exon_number "3";
chr18	StringTie	exon	35344370	35344478	1000	-	.	gene_id "MSTRG.82455"; transcript_id "MSTRG.82455.24"; exon_number "4";
chr18	StringTie	exon	35344669	35345533	1000	-	.	gene_id "MSTRG.82455"; transcript_id "MSTRG.82455.24"; exon_number "5";
chr18	StringTie	transcript	35332209	35345401	1000	-	.	gene_id "MSTRG.82455"; transcript_id "MSTRG.82455.25";
chr18	StringTie	exon	35332209	35337770	1000	-	.	gene_id "MSTRG.82455"; transcript_id "MSTRG.82455.25"; exon_number "1";
chr18	StringTie	exon	35339832	35339976	1000	-	.	gene_id "MSTRG.82455"; transcript_id "MSTRG.82455.25"; exon_number "2";
chr18	StringTie	exon	35340231	35340733	1000	-	.	gene_id "MSTRG.82455"; transcript_id "MSTRG.82455.25"; exon_number "3";
chr18	StringTie	exon	35345279	35345401	1000	-	.	gene_id "MSTRG.82455"; transcript_id "MSTRG.82455.25"; exon_number "4";
chr18	StringTie	transcript	35332210	35344453	1000	-	.	gene_id "MSTRG.82455"; transcript_id "MSTRG.82455.26";
chr18	StringTie	exon	35332210	35335176	1000	-	.	gene_id "MSTRG.82455"; transcript_id "MSTRG.82455.26"; exon_number "1";
chr18	StringTie	exon	35340712	35340733	1000	-	.	gene_id "MSTRG.82455"; transcript_id "MSTRG.82455.26"; exon_number "2";
chr18	StringTie	exon	35344370	35344453	1000	-	.	gene_id "MSTRG.82455"; transcript_id "MSTRG.82455.26"; exon_number "3";
chr18	StringTie	transcript	35332212	35344443	1000	-	.	gene_id "MSTRG.82455"; transcript_id "MSTRG.82455.27";
chr18	StringTie	exon	35332212	35337770	1000	-	.	gene_id "MSTRG.82455"; transcript_id "MSTRG.82455.27"; exon_number "1";
chr18	StringTie	exon	35339837	35339976	1000	-	.	gene_id "MSTRG.82455"; transcript_id "MSTRG.82455.27"; exon_number "2";
chr18	StringTie	exon	35340231	35340733	1000	-	.	gene_id "MSTRG.82455"; transcript_id "MSTRG.82455.27"; exon_number "3";
chr18	StringTie	exon	35344360	35344443	1000	-	.	gene_id "MSTRG.82455"; transcript_id "MSTRG.82455.27"; exon_number "4";
chr18	StringTie	transcript	35332212	35344463	1000	-	.	gene_id "MSTRG.82455"; transcript_id "MSTRG.82455.28";
chr18	StringTie	exon	35332212	35332947	1000	-	.	gene_id "MSTRG.82455"; transcript_id "MSTRG.82455.28"; exon_number "1";
chr18	StringTie	exon	35333046	35339073	1000	-	.	gene_id "MSTRG.82455"; transcript_id "MSTRG.82455.28"; exon_number "2";
chr18	StringTie	exon	35339829	35339976	1000	-	.	gene_id "MSTRG.82455"; transcript_id "MSTRG.82455.28"; exon_number "3";
chr18	StringTie	exon	35340231	35340733	1000	-	.	gene_id "MSTRG.82455"; transcript_id "MSTRG.82455.28"; exon_number "4";
chr18	StringTie	exon	35344360	35344463	1000	-	.	gene_id "MSTRG.82455"; transcript_id "MSTRG.82455.28"; exon_number "5";
chr18	StringTie	transcript	35332212	35344483	1000	-	.	gene_id "MSTRG.82455"; transcript_id "MSTRG.82455.29";
chr18	StringTie	exon	35332212	35332678	1000	-	.	gene_id "MSTRG.82455"; transcript_id "MSTRG.82455.29"; exon_number "1";
chr18	StringTie	exon	35332702	35337770	1000	-	.	gene_id "MSTRG.82455"; transcript_id "MSTRG.82455.29"; exon_number "2";
chr18	StringTie	exon	35339829	35339976	1000	-	.	gene_id "MSTRG.82455"; transcript_id "MSTRG.82455.29"; exon_number "3";
chr18	StringTie	exon	35340231	35340733	1000	-	.	gene_id "MSTRG.82455"; transcript_id "MSTRG.82455.29"; exon_number "4";
chr18	StringTie	exon	35344360	35344483	1000	-	.	gene_id "MSTRG.82455"; transcript_id "MSTRG.82455.29"; exon_number "5";
chr18	StringTie	transcript	35328947	35349017	1000	-	.	gene_id "MSTRG.82455"; transcript_id "MSTRG.82455.3";
chr18	StringTie	exon	35328947	35339073	1000	-	.	gene_id "MSTRG.82455"; transcript_id "MSTRG.82455.3"; exon_number "1";
chr18	StringTie	exon	35339829	35339976	1000	-	.	gene_id "MSTRG.82455"; transcript_id "MSTRG.82455.3"; exon_number "2";
chr18	StringTie	exon	35340231	35340733	1000	-	.	gene_id "MSTRG.82455"; transcript_id "MSTRG.82455.3"; exon_number "3";
chr18	StringTie	exon	35344360	35349017	1000	-	.	gene_id "MSTRG.82455"; transcript_id "MSTRG.82455.3"; exon_number "4";
chr18	StringTie	transcript	35332212	35344455	1000	-	.	gene_id "MSTRG.82455"; transcript_id "MSTRG.82455.30";
chr18	StringTie	exon	35332212	35336398	1000	-	.	gene_id "MSTRG.82455"; transcript_id "MSTRG.82455.30"; exon_number "1";
chr18	StringTie	exon	35336630	35337770	1000	-	.	gene_id "MSTRG.82455"; transcript_id "MSTRG.82455.30"; exon_number "2";
chr18	StringTie	exon	35339829	35339976	1000	-	.	gene_id "MSTRG.82455"; transcript_id "MSTRG.82455.30"; exon_number "3";
chr18	StringTie	exon	35340231	35340733	1000	-	.	gene_id "MSTRG.82455"; transcript_id "MSTRG.82455.30"; exon_number "4";
chr18	StringTie	exon	35344370	35344455	1000	-	.	gene_id "MSTRG.82455"; transcript_id "MSTRG.82455.30"; exon_number "5";
chr18	StringTie	transcript	35332212	35344463	1000	-	.	gene_id "MSTRG.82455"; transcript_id "MSTRG.82455.31";
chr18	StringTie	exon	35332212	35334898	1000	-	.	gene_id "MSTRG.82455"; transcript_id "MSTRG.82455.31"; exon_number "1";
chr18	StringTie	exon	35334965	35336621	1000	-	.	gene_id "MSTRG.82455"; transcript_id "MSTRG.82455.31"; exon_number "2";
chr18	StringTie	exon	35336903	35339976	1000	-	.	gene_id "MSTRG.82455"; transcript_id "MSTRG.82455.31"; exon_number "3";
chr18	StringTie	exon	35340231	35340733	1000	-	.	gene_id "MSTRG.82455"; transcript_id "MSTRG.82455.31"; exon_number "4";
chr18	StringTie	exon	35344360	35344463	1000	-	.	gene_id "MSTRG.82455"; transcript_id "MSTRG.82455.31"; exon_number "5";
chr18	StringTie	transcript	35332212	35344504	1000	-	.	gene_id "MSTRG.82455"; transcript_id "MSTRG.82455.32";
chr18	StringTie	exon	35332212	35336144	1000	-	.	gene_id "MSTRG.82455"; transcript_id "MSTRG.82455.32"; exon_number "1";
chr18	StringTie	exon	35336290	35337770	1000	-	.	gene_id "MSTRG.82455"; transcript_id "MSTRG.82455.32"; exon_number "2";
chr18	StringTie	exon	35339829	35339976	1000	-	.	gene_id "MSTRG.82455"; transcript_id "MSTRG.82455.32"; exon_number "3";
chr18	StringTie	exon	35340231	35340733	1000	-	.	gene_id "MSTRG.82455"; transcript_id "MSTRG.82455.32"; exon_number "4";
chr18	StringTie	exon	35344370	35344504	1000	-	.	gene_id "MSTRG.82455"; transcript_id "MSTRG.82455.32"; exon_number "5";
chr18	StringTie	transcript	35332212	35344469	1000	-	.	gene_id "MSTRG.82455"; transcript_id "MSTRG.82455.33";
chr18	StringTie	exon	35332212	35332947	1000	-	.	gene_id "MSTRG.82455"; transcript_id "MSTRG.82455.33"; exon_number "1";
chr18	StringTie	exon	35333046	35337770	1000	-	.	gene_id "MSTRG.82455"; transcript_id "MSTRG.82455.33"; exon_number "2";
chr18	StringTie	exon	35339829	35339976	1000	-	.	gene_id "MSTRG.82455"; transcript_id "MSTRG.82455.33"; exon_number "3";
chr18	StringTie	exon	35340231	35340733	1000	-	.	gene_id "MSTRG.82455"; transcript_id "MSTRG.82455.33"; exon_number "4";
chr18	StringTie	exon	35344360	35344469	1000	-	.	gene_id "MSTRG.82455"; transcript_id "MSTRG.82455.33"; exon_number "5";
chr18	StringTie	transcript	35332212	35344463	1000	-	.	gene_id "MSTRG.82455"; transcript_id "MSTRG.82455.34";
chr18	StringTie	exon	35332212	35334529	1000	-	.	gene_id "MSTRG.82455"; transcript_id "MSTRG.82455.34"; exon_number "1";
chr18	StringTie	exon	35334628	35339073	1000	-	.	gene_id "MSTRG.82455"; transcript_id "MSTRG.82455.34"; exon_number "2";
chr18	StringTie	exon	35339829	35339976	1000	-	.	gene_id "MSTRG.82455"; transcript_id "MSTRG.82455.34"; exon_number "3";
chr18	StringTie	exon	35340231	35340733	1000	-	.	gene_id "MSTRG.82455"; transcript_id "MSTRG.82455.34"; exon_number "4";
chr18	StringTie	exon	35344360	35344463	1000	-	.	gene_id "MSTRG.82455"; transcript_id "MSTRG.82455.34"; exon_number "5";
chr18	StringTie	transcript	35332212	35344481	1000	-	.	gene_id "MSTRG.82455"; transcript_id "MSTRG.82455.35";
chr18	StringTie	exon	35332212	35332626	1000	-	.	gene_id "MSTRG.82455"; transcript_id "MSTRG.82455.35"; exon_number "1";
chr18	StringTie	exon	35332718	35334513	1000	-	.	gene_id "MSTRG.82455"; transcript_id "MSTRG.82455.35"; exon_number "2";
chr18	StringTie	exon	35334603	35337770	1000	-	.	gene_id "MSTRG.82455"; transcript_id "MSTRG.82455.35"; exon_number "3";
chr18	StringTie	exon	35339829	35339976	1000	-	.	gene_id "MSTRG.82455"; transcript_id "MSTRG.82455.35"; exon_number "4";
chr18	StringTie	exon	35340231	35340733	1000	-	.	gene_id "MSTRG.82455"; transcript_id "MSTRG.82455.35"; exon_number "5";
chr18	StringTie	exon	35344360	35344481	1000	-	.	gene_id "MSTRG.82455"; transcript_id "MSTRG.82455.35"; exon_number "6";
chr18	StringTie	transcript	35332212	35345496	1000	-	.	gene_id "MSTRG.82455"; transcript_id "MSTRG.82455.36";
chr18	StringTie	exon	35332212	35337770	1000	-	.	gene_id "MSTRG.82455"; transcript_id "MSTRG.82455.36"; exon_number "1";
chr18	StringTie	exon	35339829	35339976	1000	-	.	gene_id "MSTRG.82455"; transcript_id "MSTRG.82455.36"; exon_number "2";
chr18	StringTie	exon	35340231	35340733	1000	-	.	gene_id "MSTRG.82455"; transcript_id "MSTRG.82455.36"; exon_number "3";
chr18	StringTie	exon	35344370	35344478	1000	-	.	gene_id "MSTRG.82455"; transcript_id "MSTRG.82455.36"; exon_number "4";
chr18	StringTie	exon	35344669	35344721	1000	-	.	gene_id "MSTRG.82455"; transcript_id "MSTRG.82455.36"; exon_number "5";
chr18	StringTie	exon	35345279	35345496	1000	-	.	gene_id "MSTRG.82455"; transcript_id "MSTRG.82455.36"; exon_number "6";
chr18	StringTie	transcript	35332213	35344451	1000	-	.	gene_id "MSTRG.82455"; transcript_id "MSTRG.82455.38";
chr18	StringTie	exon	35332213	35336398	1000	-	.	gene_id "MSTRG.82455"; transcript_id "MSTRG.82455.38"; exon_number "1";
chr18	StringTie	exon	35336450	35339073	1000	-	.	gene_id "MSTRG.82455"; transcript_id "MSTRG.82455.38"; exon_number "2";
chr18	StringTie	exon	35339829	35339976	1000	-	.	gene_id "MSTRG.82455"; transcript_id "MSTRG.82455.38"; exon_number "3";
chr18	StringTie	exon	35340231	35340733	1000	-	.	gene_id "MSTRG.82455"; transcript_id "MSTRG.82455.38"; exon_number "4";
chr18	StringTie	exon	35344370	35344451	1000	-	.	gene_id "MSTRG.82455"; transcript_id "MSTRG.82455.38"; exon_number "5";
chr18	StringTie	transcript	35332218	35344458	1000	-	.	gene_id "MSTRG.82455"; transcript_id "MSTRG.82455.39";
chr18	StringTie	exon	35332218	35335176	1000	-	.	gene_id "MSTRG.82455"; transcript_id "MSTRG.82455.39"; exon_number "1";
chr18	StringTie	exon	35339829	35339976	1000	-	.	gene_id "MSTRG.82455"; transcript_id "MSTRG.82455.39"; exon_number "2";
chr18	StringTie	exon	35340231	35340733	1000	-	.	gene_id "MSTRG.82455"; transcript_id "MSTRG.82455.39"; exon_number "3";
chr18	StringTie	exon	35344360	35344458	1000	-	.	gene_id "MSTRG.82455"; transcript_id "MSTRG.82455.39"; exon_number "4";
chr18	StringTie	transcript	35330064	35348897	1000	-	.	gene_id "MSTRG.82455"; transcript_id "MSTRG.82455.4";
chr18	StringTie	exon	35330064	35337770	1000	-	.	gene_id "MSTRG.82455"; transcript_id "MSTRG.82455.4"; exon_number "1";
chr18	StringTie	exon	35339829	35339976	1000	-	.	gene_id "MSTRG.82455"; transcript_id "MSTRG.82455.4"; exon_number "2";
chr18	StringTie	exon	35340231	35340733	1000	-	.	gene_id "MSTRG.82455"; transcript_id "MSTRG.82455.4"; exon_number "3";
chr18	StringTie	exon	35345279	35348897	1000	-	.	gene_id "MSTRG.82455"; transcript_id "MSTRG.82455.4"; exon_number "4";
chr18	StringTie	transcript	35332218	35344460	1000	-	.	gene_id "MSTRG.82455"; transcript_id "MSTRG.82455.40";
chr18	StringTie	exon	35332218	35332947	1000	-	.	gene_id "MSTRG.82455"; transcript_id "MSTRG.82455.40"; exon_number "1";
chr18	StringTie	exon	35333046	35339976	1000	-	.	gene_id "MSTRG.82455"; transcript_id "MSTRG.82455.40"; exon_number "2";
chr18	StringTie	exon	35340231	35340733	1000	-	.	gene_id "MSTRG.82455"; transcript_id "MSTRG.82455.40"; exon_number "3";
chr18	StringTie	exon	35344370	35344460	1000	-	.	gene_id "MSTRG.82455"; transcript_id "MSTRG.82455.40"; exon_number "4";
chr18	StringTie	transcript	35332218	35344515	1000	-	.	gene_id "MSTRG.82455"; transcript_id "MSTRG.82455.41";
chr18	StringTie	exon	35332218	35335990	1000	-	.	gene_id "MSTRG.82455"; transcript_id "MSTRG.82455.41"; exon_number "1";
chr18	StringTie	exon	35336114	35339073	1000	-	.	gene_id "MSTRG.82455"; transcript_id "MSTRG.82455.41"; exon_number "2";
chr18	StringTie	exon	35339829	35339976	1000	-	.	gene_id "MSTRG.82455"; transcript_id "MSTRG.82455.41"; exon_number "3";
chr18	StringTie	exon	35340231	35340733	1000	-	.	gene_id "MSTRG.82455"; transcript_id "MSTRG.82455.41"; exon_number "4";
chr18	StringTie	exon	35344360	35344515	1000	-	.	gene_id "MSTRG.82455"; transcript_id "MSTRG.82455.41"; exon_number "5";
chr18	StringTie	transcript	35332219	35348897	1000	-	.	gene_id "MSTRG.82455"; transcript_id "MSTRG.82455.42";
chr18	StringTie	exon	35332219	35336140	1000	-	.	gene_id "MSTRG.82455"; transcript_id "MSTRG.82455.42"; exon_number "1";
chr18	StringTie	exon	35336164	35339976	1000	-	.	gene_id "MSTRG.82455"; transcript_id "MSTRG.82455.42"; exon_number "2";
chr18	StringTie	exon	35340231	35340733	1000	-	.	gene_id "MSTRG.82455"; transcript_id "MSTRG.82455.42"; exon_number "3";
chr18	StringTie	exon	35344360	35344721	1000	-	.	gene_id "MSTRG.82455"; transcript_id "MSTRG.82455.42"; exon_number "4";
chr18	StringTie	exon	35345279	35348897	1000	-	.	gene_id "MSTRG.82455"; transcript_id "MSTRG.82455.42"; exon_number "5";
chr18	StringTie	transcript	35332221	35342675	1000	-	.	gene_id "MSTRG.82455"; transcript_id "MSTRG.82455.43";
chr18	StringTie	exon	35332221	35335176	1000	-	.	gene_id "MSTRG.82455"; transcript_id "MSTRG.82455.43"; exon_number "1";
chr18	StringTie	exon	35339829	35339976	1000	-	.	gene_id "MSTRG.82455"; transcript_id "MSTRG.82455.43"; exon_number "2";
chr18	StringTie	exon	35340231	35340730	1000	-	.	gene_id "MSTRG.82455"; transcript_id "MSTRG.82455.43"; exon_number "3";
chr18	StringTie	exon	35342475	35342675	1000	-	.	gene_id "MSTRG.82455"; transcript_id "MSTRG.82455.43"; exon_number "4";
chr18	StringTie	transcript	35332227	35345482	1000	-	.	gene_id "MSTRG.82455"; transcript_id "MSTRG.82455.44";
chr18	StringTie	exon	35332227	35335176	1000	-	.	gene_id "MSTRG.82455"; transcript_id "MSTRG.82455.44"; exon_number "1";
chr18	StringTie	exon	35339829	35339976	1000	-	.	gene_id "MSTRG.82455"; transcript_id "MSTRG.82455.44"; exon_number "2";
chr18	StringTie	exon	35340231	35340733	1000	-	.	gene_id "MSTRG.82455"; transcript_id "MSTRG.82455.44"; exon_number "3";
chr18	StringTie	exon	35344669	35344721	1000	-	.	gene_id "MSTRG.82455"; transcript_id "MSTRG.82455.44"; exon_number "4";
chr18	StringTie	exon	35345279	35345482	1000	-	.	gene_id "MSTRG.82455"; transcript_id "MSTRG.82455.44"; exon_number "5";
chr18	StringTie	transcript	35332227	35345507	1000	-	.	gene_id "MSTRG.82455"; transcript_id "MSTRG.82455.45";
chr18	StringTie	exon	35332227	35332678	1000	-	.	gene_id "MSTRG.82455"; transcript_id "MSTRG.82455.45"; exon_number "1";
chr18	StringTie	exon	35332702	35339073	1000	-	.	gene_id "MSTRG.82455"; transcript_id "MSTRG.82455.45"; exon_number "2";
chr18	StringTie	exon	35339829	35339976	1000	-	.	gene_id "MSTRG.82455"; transcript_id "MSTRG.82455.45"; exon_number "3";
chr18	StringTie	exon	35340231	35340733	1000	-	.	gene_id "MSTRG.82455"; transcript_id "MSTRG.82455.45"; exon_number "4";
chr18	StringTie	exon	35345279	35345507	1000	-	.	gene_id "MSTRG.82455"; transcript_id "MSTRG.82455.45"; exon_number "5";
chr18	StringTie	transcript	35332227	35342675	1000	-	.	gene_id "MSTRG.82455"; transcript_id "MSTRG.82455.46";
chr18	StringTie	exon	35332227	35339073	1000	-	.	gene_id "MSTRG.82455"; transcript_id "MSTRG.82455.46"; exon_number "1";
chr18	StringTie	exon	35339829	35340730	1000	-	.	gene_id "MSTRG.82455"; transcript_id "MSTRG.82455.46"; exon_number "2";
chr18	StringTie	exon	35342475	35342675	1000	-	.	gene_id "MSTRG.82455"; transcript_id "MSTRG.82455.46"; exon_number "3";
chr18	StringTie	transcript	35332227	35344448	1000	-	.	gene_id "MSTRG.82455"; transcript_id "MSTRG.82455.47";
chr18	StringTie	exon	35332227	35335176	1000	-	.	gene_id "MSTRG.82455"; transcript_id "MSTRG.82455.47"; exon_number "1";
chr18	StringTie	exon	35339829	35339976	1000	-	.	gene_id "MSTRG.82455"; transcript_id "MSTRG.82455.47"; exon_number "2";
chr18	StringTie	exon	35340231	35340733	1000	-	.	gene_id "MSTRG.82455"; transcript_id "MSTRG.82455.47"; exon_number "3";
chr18	StringTie	exon	35344370	35344448	1000	-	.	gene_id "MSTRG.82455"; transcript_id "MSTRG.82455.47"; exon_number "4";
chr18	StringTie	transcript	35332227	35344497	1000	-	.	gene_id "MSTRG.82455"; transcript_id "MSTRG.82455.48";
chr18	StringTie	exon	35332227	35335179	1000	-	.	gene_id "MSTRG.82455"; transcript_id "MSTRG.82455.48"; exon_number "1";
chr18	StringTie	exon	35339829	35339976	1000	-	.	gene_id "MSTRG.82455"; transcript_id "MSTRG.82455.48"; exon_number "2";
chr18	StringTie	exon	35340231	35340733	1000	-	.	gene_id "MSTRG.82455"; transcript_id "MSTRG.82455.48"; exon_number "3";
chr18	StringTie	exon	35344360	35344497	1000	-	.	gene_id "MSTRG.82455"; transcript_id "MSTRG.82455.48"; exon_number "4";
chr18	StringTie	transcript	35332227	35343339	1000	-	.	gene_id "MSTRG.82455"; transcript_id "MSTRG.82455.49";
chr18	StringTie	exon	35332227	35337770	1000	-	.	gene_id "MSTRG.82455"; transcript_id "MSTRG.82455.49"; exon_number "1";
chr18	StringTie	exon	35339829	35339976	1000	-	.	gene_id "MSTRG.82455"; transcript_id "MSTRG.82455.49"; exon_number "2";
chr18	StringTie	exon	35340231	35340733	1000	-	.	gene_id "MSTRG.82455"; transcript_id "MSTRG.82455.49"; exon_number "3";
chr18	StringTie	exon	35343317	35343339	1000	-	.	gene_id "MSTRG.82455"; transcript_id "MSTRG.82455.49"; exon_number "4";
chr18	StringTie	transcript	35331910	35345510	1000	-	.	gene_id "MSTRG.82455"; transcript_id "MSTRG.82455.5";
chr18	StringTie	exon	35331910	35337770	1000	-	.	gene_id "MSTRG.82455"; transcript_id "MSTRG.82455.5"; exon_number "1";
chr18	StringTie	exon	35339829	35340733	1000	-	.	gene_id "MSTRG.82455"; transcript_id "MSTRG.82455.5"; exon_number "2";
chr18	StringTie	exon	35344669	35344721	1000	-	.	gene_id "MSTRG.82455"; transcript_id "MSTRG.82455.5"; exon_number "3";
chr18	StringTie	exon	35345279	35345510	1000	-	.	gene_id "MSTRG.82455"; transcript_id "MSTRG.82455.5"; exon_number "4";
chr18	StringTie	transcript	35332228	35342675	1000	-	.	gene_id "MSTRG.82455"; transcript_id "MSTRG.82455.52";
chr18	StringTie	exon	35332228	35332678	1000	-	.	gene_id "MSTRG.82455"; transcript_id "MSTRG.82455.52"; exon_number "1";
chr18	StringTie	exon	35332702	35337770	1000	-	.	gene_id "MSTRG.82455"; transcript_id "MSTRG.82455.52"; exon_number "2";
chr18	StringTie	exon	35339829	35340730	1000	-	.	gene_id "MSTRG.82455"; transcript_id "MSTRG.82455.52"; exon_number "3";
chr18	StringTie	exon	35342475	35342675	1000	-	.	gene_id "MSTRG.82455"; transcript_id "MSTRG.82455.52"; exon_number "4";
chr18	StringTie	transcript	35332230	35345503	1000	-	.	gene_id "MSTRG.82455"; transcript_id "MSTRG.82455.53";
chr18	StringTie	exon	35332230	35337770	1000	-	.	gene_id "MSTRG.82455"; transcript_id "MSTRG.82455.53"; exon_number "1";
chr18	StringTie	exon	35339829	35339976	1000	-	.	gene_id "MSTRG.82455"; transcript_id "MSTRG.82455.53"; exon_number "2";
chr18	StringTie	exon	35340227	35340733	1000	-	.	gene_id "MSTRG.82455"; transcript_id "MSTRG.82455.53"; exon_number "3";
chr18	StringTie	exon	35345279	35345503	1000	-	.	gene_id "MSTRG.82455"; transcript_id "MSTRG.82455.53"; exon_number "4";
chr18	StringTie	transcript	35335182	35344400	1000	-	.	gene_id "MSTRG.82455"; transcript_id "MSTRG.82455.54";
chr18	StringTie	exon	35335182	35337770	1000	-	.	gene_id "MSTRG.82455"; transcript_id "MSTRG.82455.54"; exon_number "1";
chr18	StringTie	exon	35339829	35339976	1000	-	.	gene_id "MSTRG.82455"; transcript_id "MSTRG.82455.54"; exon_number "2";
chr18	StringTie	exon	35340231	35340651	1000	-	.	gene_id "MSTRG.82455"; transcript_id "MSTRG.82455.54"; exon_number "3";
chr18	StringTie	exon	35344370	35344400	1000	-	.	gene_id "MSTRG.82455"; transcript_id "MSTRG.82455.54"; exon_number "4";
chr18	StringTie	transcript	35331939	35345916	1000	-	.	gene_id "MSTRG.82455"; transcript_id "MSTRG.82455.6";
chr18	StringTie	exon	35331939	35339073	1000	-	.	gene_id "MSTRG.82455"; transcript_id "MSTRG.82455.6"; exon_number "1";
chr18	StringTie	exon	35339829	35339976	1000	-	.	gene_id "MSTRG.82455"; transcript_id "MSTRG.82455.6"; exon_number "2";
chr18	StringTie	exon	35340231	35340733	1000	-	.	gene_id "MSTRG.82455"; transcript_id "MSTRG.82455.6"; exon_number "3";
chr18	StringTie	exon	35345279	35345916	1000	-	.	gene_id "MSTRG.82455"; transcript_id "MSTRG.82455.6"; exon_number "4";
chr18	StringTie	transcript	35331957	35344545	1000	-	.	gene_id "MSTRG.82455"; transcript_id "MSTRG.82455.7";
chr18	StringTie	exon	35331957	35332583	1000	-	.	gene_id "MSTRG.82455"; transcript_id "MSTRG.82455.7"; exon_number "1";
chr18	StringTie	exon	35332633	35339073	1000	-	.	gene_id "MSTRG.82455"; transcript_id "MSTRG.82455.7"; exon_number "2";
chr18	StringTie	exon	35339829	35339976	1000	-	.	gene_id "MSTRG.82455"; transcript_id "MSTRG.82455.7"; exon_number "3";
chr18	StringTie	exon	35340231	35340733	1000	-	.	gene_id "MSTRG.82455"; transcript_id "MSTRG.82455.7"; exon_number "4";
chr18	StringTie	exon	35344360	35344545	1000	-	.	gene_id "MSTRG.82455"; transcript_id "MSTRG.82455.7"; exon_number "5";
chr18	StringTie	transcript	35332016	35345335	1000	-	.	gene_id "MSTRG.82455"; transcript_id "MSTRG.82455.8";
chr18	StringTie	exon	35332016	35332678	1000	-	.	gene_id "MSTRG.82455"; transcript_id "MSTRG.82455.8"; exon_number "1";
chr18	StringTie	exon	35332702	35337770	1000	-	.	gene_id "MSTRG.82455"; transcript_id "MSTRG.82455.8"; exon_number "2";
chr18	StringTie	exon	35339829	35339976	1000	-	.	gene_id "MSTRG.82455"; transcript_id "MSTRG.82455.8"; exon_number "3";
chr18	StringTie	exon	35340231	35340733	1000	-	.	gene_id "MSTRG.82455"; transcript_id "MSTRG.82455.8"; exon_number "4";
chr18	StringTie	exon	35344370	35345335	1000	-	.	gene_id "MSTRG.82455"; transcript_id "MSTRG.82455.8"; exon_number "5";
chr18	StringTie	transcript	35332105	35344464	1000	-	.	gene_id "MSTRG.82455"; transcript_id "MSTRG.82455.9";
chr18	StringTie	exon	35332105	35334898	1000	-	.	gene_id "MSTRG.82455"; transcript_id "MSTRG.82455.9"; exon_number "1";
chr18	StringTie	exon	35334965	35339073	1000	-	.	gene_id "MSTRG.82455"; transcript_id "MSTRG.82455.9"; exon_number "2";
chr18	StringTie	exon	35339829	35339976	1000	-	.	gene_id "MSTRG.82455"; transcript_id "MSTRG.82455.9"; exon_number "3";
chr18	StringTie	exon	35340231	35340733	1000	-	.	gene_id "MSTRG.82455"; transcript_id "MSTRG.82455.9"; exon_number "4";
chr18	StringTie	exon	35344360	35344464	1000	-	.	gene_id "MSTRG.82455"; transcript_id "MSTRG.82455.9"; exon_number "5";
chr18	StringTie	transcript	35332340	35333280	1000	+	.	gene_id "MSTRG.82456"; transcript_id "MSTRG.82456.1";
chr18	StringTie	exon	35332340	35332545	1000	+	.	gene_id "MSTRG.82456"; transcript_id "MSTRG.82456.1"; exon_number "1";
chr18	StringTie	exon	35332924	35333062	1000	+	.	gene_id "MSTRG.82456"; transcript_id "MSTRG.82456.1"; exon_number "2";
chr18	StringTie	exon	35333122	35333280	1000	+	.	gene_id "MSTRG.82456"; transcript_id "MSTRG.82456.1"; exon_number "3";
chr18	StringTie	transcript	35332385	35332783	1000	+	.	gene_id "MSTRG.82456"; transcript_id "MSTRG.82456.2";
chr18	StringTie	exon	35332385	35332641	1000	+	.	gene_id "MSTRG.82456"; transcript_id "MSTRG.82456.2"; exon_number "1";
chr18	StringTie	exon	35332757	35332783	1000	+	.	gene_id "MSTRG.82456"; transcript_id "MSTRG.82456.2"; exon_number "2";
chr18	StringTie	transcript	35332418	35333375	1000	+	.	gene_id "MSTRG.82456"; transcript_id "MSTRG.82456.3";
chr18	StringTie	exon	35332418	35332545	1000	+	.	gene_id "MSTRG.82456"; transcript_id "MSTRG.82456.3"; exon_number "1";
chr18	StringTie	exon	35332604	35333062	1000	+	.	gene_id "MSTRG.82456"; transcript_id "MSTRG.82456.3"; exon_number "2";
chr18	StringTie	exon	35333122	35333375	1000	+	.	gene_id "MSTRG.82456"; transcript_id "MSTRG.82456.3"; exon_number "3";
chr18	StringTie	transcript	35332456	35332772	1000	+	.	gene_id "MSTRG.82456"; transcript_id "MSTRG.82456.4";
chr18	StringTie	exon	35332456	35332545	1000	+	.	gene_id "MSTRG.82456"; transcript_id "MSTRG.82456.4"; exon_number "1";
chr18	StringTie	exon	35332595	35332772	1000	+	.	gene_id "MSTRG.82456"; transcript_id "MSTRG.82456.4"; exon_number "2";
chr18	StringTie	transcript	35332500	35332856	1000	+	.	gene_id "MSTRG.82456"; transcript_id "MSTRG.82456.5";
chr18	StringTie	exon	35332500	35332735	1000	+	.	gene_id "MSTRG.82456"; transcript_id "MSTRG.82456.5"; exon_number "1";
chr18	StringTie	exon	35332757	35332856	1000	+	.	gene_id "MSTRG.82456"; transcript_id "MSTRG.82456.5"; exon_number "2";
chr18	StringTie	transcript	35333890	35334949	1000	+	.	gene_id "MSTRG.82457"; transcript_id "MSTRG.82457.1";
chr18	StringTie	exon	35333890	35334211	1000	+	.	gene_id "MSTRG.82457"; transcript_id "MSTRG.82457.1"; exon_number "1";
chr18	StringTie	exon	35334259	35334398	1000	+	.	gene_id "MSTRG.82457"; transcript_id "MSTRG.82457.1"; exon_number "2";
chr18	StringTie	exon	35334814	35334949	1000	+	.	gene_id "MSTRG.82457"; transcript_id "MSTRG.82457.1"; exon_number "3";
chr18	StringTie	transcript	35336953	35337761	1000	+	.	gene_id "MSTRG.82458"; transcript_id "MSTRG.82458.1";
chr18	StringTie	exon	35336953	35337338	1000	+	.	gene_id "MSTRG.82458"; transcript_id "MSTRG.82458.1"; exon_number "1";
chr18	StringTie	exon	35337507	35337761	1000	+	.	gene_id "MSTRG.82458"; transcript_id "MSTRG.82458.1"; exon_number "2";
chr18	StringTie	transcript	35337086	35337700	1000	+	.	gene_id "MSTRG.82458"; transcript_id "MSTRG.82458.2";
chr18	StringTie	exon	35337086	35337338	1000	+	.	gene_id "MSTRG.82458"; transcript_id "MSTRG.82458.2"; exon_number "1";
chr18	StringTie	exon	35337644	35337700	1000	+	.	gene_id "MSTRG.82458"; transcript_id "MSTRG.82458.2"; exon_number "2";
chr18	StringTie	transcript	35337199	35337742	1000	+	.	gene_id "MSTRG.82458"; transcript_id "MSTRG.82458.3";
chr18	StringTie	exon	35337199	35337338	1000	+	.	gene_id "MSTRG.82458"; transcript_id "MSTRG.82458.3"; exon_number "1";
chr18	StringTie	exon	35337423	35337506	1000	+	.	gene_id "MSTRG.82458"; transcript_id "MSTRG.82458.3"; exon_number "2";
chr18	StringTie	exon	35337644	35337742	1000	+	.	gene_id "MSTRG.82458"; transcript_id "MSTRG.82458.3"; exon_number "3";
chr18	StringTie	transcript	35337335	35337569	1000	+	.	gene_id "MSTRG.82458"; transcript_id "MSTRG.82458.4";
chr18	StringTie	exon	35337335	35337381	1000	+	.	gene_id "MSTRG.82458"; transcript_id "MSTRG.82458.4"; exon_number "1";
chr18	StringTie	exon	35337405	35337569	1000	+	.	gene_id "MSTRG.82458"; transcript_id "MSTRG.82458.4"; exon_number "2";
chr18	StringTie	transcript	35343938	35348879	1000	+	.	gene_id "MSTRG.82459"; transcript_id "MSTRG.82459.1";
chr18	StringTie	exon	35343938	35344739	1000	+	.	gene_id "MSTRG.82459"; transcript_id "MSTRG.82459.1"; exon_number "1";
chr18	StringTie	exon	35346428	35348879	1000	+	.	gene_id "MSTRG.82459"; transcript_id "MSTRG.82459.1"; exon_number "2";
chr18	StringTie	transcript	35344442	35349017	1000	+	.	gene_id "MSTRG.82459"; transcript_id "MSTRG.82459.2";
chr18	StringTie	exon	35344442	35344496	1000	+	.	gene_id "MSTRG.82459"; transcript_id "MSTRG.82459.2"; exon_number "1";
chr18	StringTie	exon	35346428	35349017	1000	+	.	gene_id "MSTRG.82459"; transcript_id "MSTRG.82459.2"; exon_number "2";
chr18	StringTie	transcript	35344454	35346341	1000	+	.	gene_id "MSTRG.82459"; transcript_id "MSTRG.82459.3";
chr18	StringTie	exon	35344454	35344496	1000	+	.	gene_id "MSTRG.82459"; transcript_id "MSTRG.82459.3"; exon_number "1";
chr18	StringTie	exon	35345423	35345757	1000	+	.	gene_id "MSTRG.82459"; transcript_id "MSTRG.82459.3"; exon_number "2";
chr18	StringTie	exon	35345846	35346341	1000	+	.	gene_id "MSTRG.82459"; transcript_id "MSTRG.82459.3"; exon_number "3";
chr18	StringTie	transcript	35345551	35348884	1000	+	.	gene_id "MSTRG.82459"; transcript_id "MSTRG.82459.4";
chr18	StringTie	exon	35345551	35345775	1000	+	.	gene_id "MSTRG.82459"; transcript_id "MSTRG.82459.4"; exon_number "1";
chr18	StringTie	exon	35346428	35348884	1000	+	.	gene_id "MSTRG.82459"; transcript_id "MSTRG.82459.4"; exon_number "2";
chr1	StringTie	transcript	114535995	114537840	1000	+	.	gene_id "MSTRG.8246"; transcript_id "ENST00000455804"; gene_name "PKMP1"; ref_gene_id "ENSG00000236480";
chr1	StringTie	exon	114535995	114537453	1000	+	.	gene_id "MSTRG.8246"; transcript_id "ENST00000455804"; exon_number "1"; gene_name "PKMP1"; ref_gene_id "ENSG00000236480";
chr1	StringTie	exon	114537777	114537840	1000	+	.	gene_id "MSTRG.8246"; transcript_id "ENST00000455804"; exon_number "2"; gene_name "PKMP1"; ref_gene_id "ENSG00000236480";
chr1	StringTie	transcript	114535825	114539124	1000	+	.	gene_id "MSTRG.8246"; transcript_id "MSTRG.8246.1";
chr1	StringTie	exon	114535825	114539124	1000	+	.	gene_id "MSTRG.8246"; transcript_id "MSTRG.8246.1"; exon_number "1";
chr18	StringTie	transcript	35904818	35904926	1000	-	.	gene_id "MSTRG.82460"; transcript_id "ENST00000385062"; gene_name "MIR187"; ref_gene_id "ENSG00000207797";
chr18	StringTie	exon	35904818	35904926	1000	-	.	gene_id "MSTRG.82460"; transcript_id "ENST00000385062"; exon_number "1"; gene_name "MIR187"; ref_gene_id "ENSG00000207797";
chr18	StringTie	transcript	35895680	35912056	1000	-	.	gene_id "MSTRG.82460"; transcript_id "MSTRG.82460.1";
chr18	StringTie	exon	35895680	35905013	1000	-	.	gene_id "MSTRG.82460"; transcript_id "MSTRG.82460.1"; exon_number "1";
chr18	StringTie	exon	35911967	35912056	1000	-	.	gene_id "MSTRG.82460"; transcript_id "MSTRG.82460.1"; exon_number "2";
chr18	StringTie	transcript	35903057	35926181	1000	-	.	gene_id "MSTRG.82460"; transcript_id "MSTRG.82460.2";
chr18	StringTie	exon	35903057	35905013	1000	-	.	gene_id "MSTRG.82460"; transcript_id "MSTRG.82460.2"; exon_number "1";
chr18	StringTie	exon	35925438	35926181	1000	-	.	gene_id "MSTRG.82460"; transcript_id "MSTRG.82460.2"; exon_number "2";
chr18	StringTie	transcript	35923293	35945646	1000	-	.	gene_id "MSTRG.82460"; transcript_id "MSTRG.82460.4";
chr18	StringTie	exon	35923293	35923643	1000	-	.	gene_id "MSTRG.82460"; transcript_id "MSTRG.82460.4"; exon_number "1";
chr18	StringTie	exon	35925438	35925524	1000	-	.	gene_id "MSTRG.82460"; transcript_id "MSTRG.82460.4"; exon_number "2";
chr18	StringTie	exon	35938981	35939250	1000	-	.	gene_id "MSTRG.82460"; transcript_id "MSTRG.82460.4"; exon_number "3";
chr18	StringTie	exon	35945449	35945646	1000	-	.	gene_id "MSTRG.82460"; transcript_id "MSTRG.82460.4"; exon_number "4";
chr18	StringTie	transcript	35918404	35918841	1000	.	.	gene_id "MSTRG.82461"; transcript_id "MSTRG.82461.1";
chr18	StringTie	exon	35918404	35918841	1000	.	.	gene_id "MSTRG.82461"; transcript_id "MSTRG.82461.1"; exon_number "1";
chr18	StringTie	transcript	35934088	35934142	1000	-	.	gene_id "MSTRG.82462"; transcript_id "ENST00000584497"; gene_name "MIR3929"; ref_gene_id "ENSG00000265641";
chr18	StringTie	exon	35934088	35934142	1000	-	.	gene_id "MSTRG.82462"; transcript_id "ENST00000584497"; exon_number "1"; gene_name "MIR3929"; ref_gene_id "ENSG00000265641";
chr18	StringTie	transcript	35937335	35942272	1000	+	.	gene_id "MSTRG.82463"; transcript_id "MSTRG.82463.1";
chr18	StringTie	exon	35937335	35938830	1000	+	.	gene_id "MSTRG.82463"; transcript_id "MSTRG.82463.1"; exon_number "1";
chr18	StringTie	exon	35939542	35942272	1000	+	.	gene_id "MSTRG.82463"; transcript_id "MSTRG.82463.1"; exon_number "2";
chr18	StringTie	transcript	35972634	35978939	1000	+	.	gene_id "MSTRG.82464"; transcript_id "ENST00000269194"; gene_name "C18orf21"; ref_gene_id "ENSG00000141428";
chr18	StringTie	exon	35972634	35972840	1000	+	.	gene_id "MSTRG.82464"; transcript_id "ENST00000269194"; exon_number "1"; gene_name "C18orf21"; ref_gene_id "ENSG00000141428";
chr18	StringTie	exon	35974896	35975095	1000	+	.	gene_id "MSTRG.82464"; transcript_id "ENST00000269194"; exon_number "2"; gene_name "C18orf21"; ref_gene_id "ENSG00000141428";
chr18	StringTie	exon	35977410	35977600	1000	+	.	gene_id "MSTRG.82464"; transcript_id "ENST00000269194"; exon_number "3"; gene_name "C18orf21"; ref_gene_id "ENSG00000141428";
chr18	StringTie	exon	35978835	35978939	1000	+	.	gene_id "MSTRG.82464"; transcript_id "ENST00000269194"; exon_number "4"; gene_name "C18orf21"; ref_gene_id "ENSG00000141428";
chr18	StringTie	transcript	35972785	35979278	1000	+	.	gene_id "MSTRG.82464"; transcript_id "ENST00000333234"; gene_name "C18orf21"; ref_gene_id "ENSG00000141428";
chr18	StringTie	exon	35972785	35972907	1000	+	.	gene_id "MSTRG.82464"; transcript_id "ENST00000333234"; exon_number "1"; gene_name "C18orf21"; ref_gene_id "ENSG00000141428";
chr18	StringTie	exon	35974896	35975095	1000	+	.	gene_id "MSTRG.82464"; transcript_id "ENST00000333234"; exon_number "2"; gene_name "C18orf21"; ref_gene_id "ENSG00000141428";
chr18	StringTie	exon	35977410	35977600	1000	+	.	gene_id "MSTRG.82464"; transcript_id "ENST00000333234"; exon_number "3"; gene_name "C18orf21"; ref_gene_id "ENSG00000141428";
chr18	StringTie	exon	35978835	35979278	1000	+	.	gene_id "MSTRG.82464"; transcript_id "ENST00000333234"; exon_number "4"; gene_name "C18orf21"; ref_gene_id "ENSG00000141428";
chr18	StringTie	transcript	35972681	35973340	1000	+	.	gene_id "MSTRG.82464"; transcript_id "ENST00000587719"; gene_name "C18orf21"; ref_gene_id "ENSG00000141428";
chr18	StringTie	exon	35972681	35972805	1000	+	.	gene_id "MSTRG.82464"; transcript_id "ENST00000587719"; exon_number "1"; gene_name "C18orf21"; ref_gene_id "ENSG00000141428";
chr18	StringTie	exon	35972885	35973340	1000	+	.	gene_id "MSTRG.82464"; transcript_id "ENST00000587719"; exon_number "2"; gene_name "C18orf21"; ref_gene_id "ENSG00000141428";
chr18	StringTie	transcript	35972682	35978873	1000	+	.	gene_id "MSTRG.82464"; transcript_id "ENST00000587873"; gene_name "C18orf21"; ref_gene_id "ENSG00000141428";
chr18	StringTie	exon	35972682	35972907	1000	+	.	gene_id "MSTRG.82464"; transcript_id "ENST00000587873"; exon_number "1"; gene_name "C18orf21"; ref_gene_id "ENSG00000141428";
chr18	StringTie	exon	35974896	35975095	1000	+	.	gene_id "MSTRG.82464"; transcript_id "ENST00000587873"; exon_number "2"; gene_name "C18orf21"; ref_gene_id "ENSG00000141428";
chr18	StringTie	exon	35977410	35977600	1000	+	.	gene_id "MSTRG.82464"; transcript_id "ENST00000587873"; exon_number "3"; gene_name "C18orf21"; ref_gene_id "ENSG00000141428";
chr18	StringTie	exon	35978835	35978873	1000	+	.	gene_id "MSTRG.82464"; transcript_id "ENST00000587873"; exon_number "4"; gene_name "C18orf21"; ref_gene_id "ENSG00000141428";
chr18	StringTie	transcript	35972083	35979278	1000	+	.	gene_id "MSTRG.82464"; transcript_id "ENST00000592875"; gene_name "C18orf21"; ref_gene_id "ENSG00000141428";
chr18	StringTie	exon	35972083	35972805	1000	+	.	gene_id "MSTRG.82464"; transcript_id "ENST00000592875"; exon_number "1"; gene_name "C18orf21"; ref_gene_id "ENSG00000141428";
chr18	StringTie	exon	35972885	35972907	1000	+	.	gene_id "MSTRG.82464"; transcript_id "ENST00000592875"; exon_number "2"; gene_name "C18orf21"; ref_gene_id "ENSG00000141428";
chr18	StringTie	exon	35974896	35975095	1000	+	.	gene_id "MSTRG.82464"; transcript_id "ENST00000592875"; exon_number "3"; gene_name "C18orf21"; ref_gene_id "ENSG00000141428";
chr18	StringTie	exon	35977410	35977600	1000	+	.	gene_id "MSTRG.82464"; transcript_id "ENST00000592875"; exon_number "4"; gene_name "C18orf21"; ref_gene_id "ENSG00000141428";
chr18	StringTie	exon	35978835	35979278	1000	+	.	gene_id "MSTRG.82464"; transcript_id "ENST00000592875"; exon_number "5"; gene_name "C18orf21"; ref_gene_id "ENSG00000141428";
chr18	StringTie	transcript	35972713	35973648	1000	+	.	gene_id "MSTRG.82464"; transcript_id "ENST00000593210"; gene_name "C18orf21"; ref_gene_id "ENSG00000141428";
chr18	StringTie	exon	35972713	35972840	1000	+	.	gene_id "MSTRG.82464"; transcript_id "ENST00000593210"; exon_number "1"; gene_name "C18orf21"; ref_gene_id "ENSG00000141428";
chr18	StringTie	exon	35973592	35973648	1000	+	.	gene_id "MSTRG.82464"; transcript_id "ENST00000593210"; exon_number "2"; gene_name "C18orf21"; ref_gene_id "ENSG00000141428";
chr18	StringTie	transcript	35972625	35979286	1000	+	.	gene_id "MSTRG.82464"; transcript_id "ENST00000610527"; gene_name "C18orf21"; ref_gene_id "ENSG00000141428";
chr18	StringTie	exon	35972625	35972840	1000	+	.	gene_id "MSTRG.82464"; transcript_id "ENST00000610527"; exon_number "1"; gene_name "C18orf21"; ref_gene_id "ENSG00000141428";
chr18	StringTie	exon	35974896	35975095	1000	+	.	gene_id "MSTRG.82464"; transcript_id "ENST00000610527"; exon_number "2"; gene_name "C18orf21"; ref_gene_id "ENSG00000141428";
chr18	StringTie	exon	35977410	35977600	1000	+	.	gene_id "MSTRG.82464"; transcript_id "ENST00000610527"; exon_number "3"; gene_name "C18orf21"; ref_gene_id "ENSG00000141428";
chr18	StringTie	exon	35978835	35979286	1000	+	.	gene_id "MSTRG.82464"; transcript_id "ENST00000610527"; exon_number "4"; gene_name "C18orf21"; ref_gene_id "ENSG00000141428";
chr18	StringTie	transcript	35972625	35979286	1000	+	.	gene_id "MSTRG.82464"; transcript_id "ENST00000618334"; gene_name "C18orf21"; ref_gene_id "ENSG00000141428";
chr18	StringTie	exon	35972625	35972805	1000	+	.	gene_id "MSTRG.82464"; transcript_id "ENST00000618334"; exon_number "1"; gene_name "C18orf21"; ref_gene_id "ENSG00000141428";
chr18	StringTie	exon	35972885	35972907	1000	+	.	gene_id "MSTRG.82464"; transcript_id "ENST00000618334"; exon_number "2"; gene_name "C18orf21"; ref_gene_id "ENSG00000141428";
chr18	StringTie	exon	35974896	35975095	1000	+	.	gene_id "MSTRG.82464"; transcript_id "ENST00000618334"; exon_number "3"; gene_name "C18orf21"; ref_gene_id "ENSG00000141428";
chr18	StringTie	exon	35978835	35979286	1000	+	.	gene_id "MSTRG.82464"; transcript_id "ENST00000618334"; exon_number "4"; gene_name "C18orf21"; ref_gene_id "ENSG00000141428";
chr18	StringTie	transcript	35972151	35973916	1000	+	.	gene_id "MSTRG.82464"; transcript_id "ENST00000623524"; gene_name "RP11-723J4.3"; ref_gene_id "ENSG00000278986";
chr18	StringTie	exon	35972151	35973916	1000	+	.	gene_id "MSTRG.82464"; transcript_id "ENST00000623524"; exon_number "1"; gene_name "RP11-723J4.3"; ref_gene_id "ENSG00000278986";
chr18	StringTie	transcript	35945853	36010312	1000	+	.	gene_id "MSTRG.82464"; transcript_id "MSTRG.82464.1";
chr18	StringTie	exon	35945853	35950613	1000	+	.	gene_id "MSTRG.82464"; transcript_id "MSTRG.82464.1"; exon_number "1";
chr18	StringTie	exon	35972627	35972805	1000	+	.	gene_id "MSTRG.82464"; transcript_id "MSTRG.82464.1"; exon_number "2";
chr18	StringTie	exon	35972885	35972907	1000	+	.	gene_id "MSTRG.82464"; transcript_id "MSTRG.82464.1"; exon_number "3";
chr18	StringTie	exon	35974896	35975095	1000	+	.	gene_id "MSTRG.82464"; transcript_id "MSTRG.82464.1"; exon_number "4";
chr18	StringTie	exon	35977410	35977600	1000	+	.	gene_id "MSTRG.82464"; transcript_id "MSTRG.82464.1"; exon_number "5";
chr18	StringTie	exon	35978835	35984740	1000	+	.	gene_id "MSTRG.82464"; transcript_id "MSTRG.82464.1"; exon_number "6";
chr18	StringTie	exon	36000296	36000379	1000	+	.	gene_id "MSTRG.82464"; transcript_id "MSTRG.82464.1"; exon_number "7";
chr18	StringTie	exon	36010172	36010312	1000	+	.	gene_id "MSTRG.82464"; transcript_id "MSTRG.82464.1"; exon_number "8";
chr18	StringTie	transcript	35972250	35983174	1000	+	.	gene_id "MSTRG.82464"; transcript_id "MSTRG.82464.10";
chr18	StringTie	exon	35972250	35972805	1000	+	.	gene_id "MSTRG.82464"; transcript_id "MSTRG.82464.10"; exon_number "1";
chr18	StringTie	exon	35972885	35972907	1000	+	.	gene_id "MSTRG.82464"; transcript_id "MSTRG.82464.10"; exon_number "2";
chr18	StringTie	exon	35974896	35975095	1000	+	.	gene_id "MSTRG.82464"; transcript_id "MSTRG.82464.10"; exon_number "3";
chr18	StringTie	exon	35977436	35977600	1000	+	.	gene_id "MSTRG.82464"; transcript_id "MSTRG.82464.10"; exon_number "4";
chr18	StringTie	exon	35978835	35979040	1000	+	.	gene_id "MSTRG.82464"; transcript_id "MSTRG.82464.10"; exon_number "5";
chr18	StringTie	exon	35981854	35983174	1000	+	.	gene_id "MSTRG.82464"; transcript_id "MSTRG.82464.10"; exon_number "6";
chr18	StringTie	transcript	35972290	35979313	1000	+	.	gene_id "MSTRG.82464"; transcript_id "MSTRG.82464.11";
chr18	StringTie	exon	35972290	35972805	1000	+	.	gene_id "MSTRG.82464"; transcript_id "MSTRG.82464.11"; exon_number "1";
chr18	StringTie	exon	35972845	35972907	1000	+	.	gene_id "MSTRG.82464"; transcript_id "MSTRG.82464.11"; exon_number "2";
chr18	StringTie	exon	35974896	35975095	1000	+	.	gene_id "MSTRG.82464"; transcript_id "MSTRG.82464.11"; exon_number "3";
chr18	StringTie	exon	35977410	35977432	1000	+	.	gene_id "MSTRG.82464"; transcript_id "MSTRG.82464.11"; exon_number "4";
chr18	StringTie	exon	35978832	35979313	1000	+	.	gene_id "MSTRG.82464"; transcript_id "MSTRG.82464.11"; exon_number "5";
chr18	StringTie	transcript	35972362	35979517	1000	+	.	gene_id "MSTRG.82464"; transcript_id "MSTRG.82464.12";
chr18	StringTie	exon	35972362	35972840	1000	+	.	gene_id "MSTRG.82464"; transcript_id "MSTRG.82464.12"; exon_number "1";
chr18	StringTie	exon	35974896	35975095	1000	+	.	gene_id "MSTRG.82464"; transcript_id "MSTRG.82464.12"; exon_number "2";
chr18	StringTie	exon	35977410	35977432	1000	+	.	gene_id "MSTRG.82464"; transcript_id "MSTRG.82464.12"; exon_number "3";
chr18	StringTie	exon	35978832	35979517	1000	+	.	gene_id "MSTRG.82464"; transcript_id "MSTRG.82464.12"; exon_number "4";
chr18	StringTie	transcript	35972366	35979288	1000	+	.	gene_id "MSTRG.82464"; transcript_id "MSTRG.82464.13";
chr18	StringTie	exon	35972366	35972805	1000	+	.	gene_id "MSTRG.82464"; transcript_id "MSTRG.82464.13"; exon_number "1";
chr18	StringTie	exon	35972885	35972907	1000	+	.	gene_id "MSTRG.82464"; transcript_id "MSTRG.82464.13"; exon_number "2";
chr18	StringTie	exon	35978835	35979288	1000	+	.	gene_id "MSTRG.82464"; transcript_id "MSTRG.82464.13"; exon_number "3";
chr18	StringTie	transcript	35972649	35978184	1000	+	.	gene_id "MSTRG.82464"; transcript_id "MSTRG.82464.17";
chr18	StringTie	exon	35972649	35972805	1000	+	.	gene_id "MSTRG.82464"; transcript_id "MSTRG.82464.17"; exon_number "1";
chr18	StringTie	exon	35972885	35972907	1000	+	.	gene_id "MSTRG.82464"; transcript_id "MSTRG.82464.17"; exon_number "2";
chr18	StringTie	exon	35974896	35975095	1000	+	.	gene_id "MSTRG.82464"; transcript_id "MSTRG.82464.17"; exon_number "3";
chr18	StringTie	exon	35977410	35977600	1000	+	.	gene_id "MSTRG.82464"; transcript_id "MSTRG.82464.17"; exon_number "4";
chr18	StringTie	exon	35977895	35978184	1000	+	.	gene_id "MSTRG.82464"; transcript_id "MSTRG.82464.17"; exon_number "5";
chr18	StringTie	transcript	35972672	35984194	1000	+	.	gene_id "MSTRG.82464"; transcript_id "MSTRG.82464.18";
chr18	StringTie	exon	35972672	35972805	1000	+	.	gene_id "MSTRG.82464"; transcript_id "MSTRG.82464.18"; exon_number "1";
chr18	StringTie	exon	35972885	35972907	1000	+	.	gene_id "MSTRG.82464"; transcript_id "MSTRG.82464.18"; exon_number "2";
chr18	StringTie	exon	35974896	35975095	1000	+	.	gene_id "MSTRG.82464"; transcript_id "MSTRG.82464.18"; exon_number "3";
chr18	StringTie	exon	35977410	35977600	1000	+	.	gene_id "MSTRG.82464"; transcript_id "MSTRG.82464.18"; exon_number "4";
chr18	StringTie	exon	35978814	35984194	1000	+	.	gene_id "MSTRG.82464"; transcript_id "MSTRG.82464.18"; exon_number "5";
chr18	StringTie	transcript	35947762	35969226	1000	+	.	gene_id "MSTRG.82464"; transcript_id "MSTRG.82464.2";
chr18	StringTie	exon	35947762	35948567	1000	+	.	gene_id "MSTRG.82464"; transcript_id "MSTRG.82464.2"; exon_number "1";
chr18	StringTie	exon	35961468	35969226	1000	+	.	gene_id "MSTRG.82464"; transcript_id "MSTRG.82464.2"; exon_number "2";
chr18	StringTie	transcript	35996345	36010401	1000	+	.	gene_id "MSTRG.82464"; transcript_id "MSTRG.82464.23";
chr18	StringTie	exon	35996345	35996444	1000	+	.	gene_id "MSTRG.82464"; transcript_id "MSTRG.82464.23"; exon_number "1";
chr18	StringTie	exon	36000296	36000379	1000	+	.	gene_id "MSTRG.82464"; transcript_id "MSTRG.82464.23"; exon_number "2";
chr18	StringTie	exon	36010172	36010401	1000	+	.	gene_id "MSTRG.82464"; transcript_id "MSTRG.82464.23"; exon_number "3";
chr18	StringTie	transcript	35971760	35984567	1000	+	.	gene_id "MSTRG.82464"; transcript_id "MSTRG.82464.3";
chr18	StringTie	exon	35971760	35972840	1000	+	.	gene_id "MSTRG.82464"; transcript_id "MSTRG.82464.3"; exon_number "1";
chr18	StringTie	exon	35974896	35975095	1000	+	.	gene_id "MSTRG.82464"; transcript_id "MSTRG.82464.3"; exon_number "2";
chr18	StringTie	exon	35977410	35977600	1000	+	.	gene_id "MSTRG.82464"; transcript_id "MSTRG.82464.3"; exon_number "3";
chr18	StringTie	exon	35978835	35979040	1000	+	.	gene_id "MSTRG.82464"; transcript_id "MSTRG.82464.3"; exon_number "4";
chr18	StringTie	exon	35984463	35984567	1000	+	.	gene_id "MSTRG.82464"; transcript_id "MSTRG.82464.3"; exon_number "5";
chr18	StringTie	transcript	35971862	35979376	1000	+	.	gene_id "MSTRG.82464"; transcript_id "MSTRG.82464.4";
chr18	StringTie	exon	35971862	35972805	1000	+	.	gene_id "MSTRG.82464"; transcript_id "MSTRG.82464.4"; exon_number "1";
chr18	StringTie	exon	35972867	35972907	1000	+	.	gene_id "MSTRG.82464"; transcript_id "MSTRG.82464.4"; exon_number "2";
chr18	StringTie	exon	35974896	35975095	1000	+	.	gene_id "MSTRG.82464"; transcript_id "MSTRG.82464.4"; exon_number "3";
chr18	StringTie	exon	35977410	35977600	1000	+	.	gene_id "MSTRG.82464"; transcript_id "MSTRG.82464.4"; exon_number "4";
chr18	StringTie	exon	35978835	35979376	1000	+	.	gene_id "MSTRG.82464"; transcript_id "MSTRG.82464.4"; exon_number "5";
chr18	StringTie	transcript	35971995	35979341	1000	+	.	gene_id "MSTRG.82464"; transcript_id "MSTRG.82464.5";
chr18	StringTie	exon	35971995	35972805	1000	+	.	gene_id "MSTRG.82464"; transcript_id "MSTRG.82464.5"; exon_number "1";
chr18	StringTie	exon	35972885	35972907	1000	+	.	gene_id "MSTRG.82464"; transcript_id "MSTRG.82464.5"; exon_number "2";
chr18	StringTie	exon	35973592	35973820	1000	+	.	gene_id "MSTRG.82464"; transcript_id "MSTRG.82464.5"; exon_number "3";
chr18	StringTie	exon	35974896	35975095	1000	+	.	gene_id "MSTRG.82464"; transcript_id "MSTRG.82464.5"; exon_number "4";
chr18	StringTie	exon	35977410	35977600	1000	+	.	gene_id "MSTRG.82464"; transcript_id "MSTRG.82464.5"; exon_number "5";
chr18	StringTie	exon	35978835	35979341	1000	+	.	gene_id "MSTRG.82464"; transcript_id "MSTRG.82464.5"; exon_number "6";
chr18	StringTie	transcript	35972130	35980204	1000	+	.	gene_id "MSTRG.82464"; transcript_id "MSTRG.82464.7";
chr18	StringTie	exon	35972130	35972805	1000	+	.	gene_id "MSTRG.82464"; transcript_id "MSTRG.82464.7"; exon_number "1";
chr18	StringTie	exon	35972885	35972907	1000	+	.	gene_id "MSTRG.82464"; transcript_id "MSTRG.82464.7"; exon_number "2";
chr18	StringTie	exon	35974940	35975095	1000	+	.	gene_id "MSTRG.82464"; transcript_id "MSTRG.82464.7"; exon_number "3";
chr18	StringTie	exon	35977410	35977600	1000	+	.	gene_id "MSTRG.82464"; transcript_id "MSTRG.82464.7"; exon_number "4";
chr18	StringTie	exon	35978835	35980204	1000	+	.	gene_id "MSTRG.82464"; transcript_id "MSTRG.82464.7"; exon_number "5";
chr18	StringTie	transcript	35972210	35984786	1000	+	.	gene_id "MSTRG.82464"; transcript_id "MSTRG.82464.9";
chr18	StringTie	exon	35972210	35972805	1000	+	.	gene_id "MSTRG.82464"; transcript_id "MSTRG.82464.9"; exon_number "1";
chr18	StringTie	exon	35972885	35972907	1000	+	.	gene_id "MSTRG.82464"; transcript_id "MSTRG.82464.9"; exon_number "2";
chr18	StringTie	exon	35974896	35975095	1000	+	.	gene_id "MSTRG.82464"; transcript_id "MSTRG.82464.9"; exon_number "3";
chr18	StringTie	exon	35977436	35977600	1000	+	.	gene_id "MSTRG.82464"; transcript_id "MSTRG.82464.9"; exon_number "4";
chr18	StringTie	exon	35978835	35984786	1000	+	.	gene_id "MSTRG.82464"; transcript_id "MSTRG.82464.9"; exon_number "5";
chr18	StringTie	transcript	35951803	35965840	1000	-	.	gene_id "MSTRG.82465"; transcript_id "ENST00000586982"; gene_name "RP11-905K4.1"; ref_gene_id "ENSG00000267627";
chr18	StringTie	exon	35951803	35952037	1000	-	.	gene_id "MSTRG.82465"; transcript_id "ENST00000586982"; exon_number "1"; gene_name "RP11-905K4.1"; ref_gene_id "ENSG00000267627";
chr18	StringTie	exon	35952678	35952799	1000	-	.	gene_id "MSTRG.82465"; transcript_id "ENST00000586982"; exon_number "2"; gene_name "RP11-905K4.1"; ref_gene_id "ENSG00000267627";
chr18	StringTie	exon	35965745	35965840	1000	-	.	gene_id "MSTRG.82465"; transcript_id "ENST00000586982"; exon_number "3"; gene_name "RP11-905K4.1"; ref_gene_id "ENSG00000267627";
chr18	StringTie	transcript	35951803	35966118	1000	-	.	gene_id "MSTRG.82465"; transcript_id "ENST00000589074"; gene_name "RP11-905K4.1"; ref_gene_id "ENSG00000267627";
chr18	StringTie	exon	35951803	35952037	1000	-	.	gene_id "MSTRG.82465"; transcript_id "ENST00000589074"; exon_number "1"; gene_name "RP11-905K4.1"; ref_gene_id "ENSG00000267627";
chr18	StringTie	exon	35965745	35966118	1000	-	.	gene_id "MSTRG.82465"; transcript_id "ENST00000589074"; exon_number "2"; gene_name "RP11-905K4.1"; ref_gene_id "ENSG00000267627";
chr18	StringTie	transcript	35989886	36067556	1000	-	.	gene_id "MSTRG.82466"; transcript_id "ENST00000357384"; gene_name "RPRD1A"; ref_gene_id "ENSG00000141425";
chr18	StringTie	exon	35989886	35990595	1000	-	.	gene_id "MSTRG.82466"; transcript_id "ENST00000357384"; exon_number "1"; gene_name "RPRD1A"; ref_gene_id "ENSG00000141425";
chr18	StringTie	exon	35993102	35993300	1000	-	.	gene_id "MSTRG.82466"; transcript_id "ENST00000357384"; exon_number "2"; gene_name "RPRD1A"; ref_gene_id "ENSG00000141425";
chr18	StringTie	exon	36026900	36027075	1000	-	.	gene_id "MSTRG.82466"; transcript_id "ENST00000357384"; exon_number "3"; gene_name "RPRD1A"; ref_gene_id "ENSG00000141425";
chr18	StringTie	exon	36027184	36027310	1000	-	.	gene_id "MSTRG.82466"; transcript_id "ENST00000357384"; exon_number "4"; gene_name "RPRD1A"; ref_gene_id "ENSG00000141425";
chr18	StringTie	exon	36030808	36030905	1000	-	.	gene_id "MSTRG.82466"; transcript_id "ENST00000357384"; exon_number "5"; gene_name "RPRD1A"; ref_gene_id "ENSG00000141425";
chr18	StringTie	exon	36030991	36031097	1000	-	.	gene_id "MSTRG.82466"; transcript_id "ENST00000357384"; exon_number "6"; gene_name "RPRD1A"; ref_gene_id "ENSG00000141425";
chr18	StringTie	exon	36033708	36033837	1000	-	.	gene_id "MSTRG.82466"; transcript_id "ENST00000357384"; exon_number "7"; gene_name "RPRD1A"; ref_gene_id "ENSG00000141425";
chr18	StringTie	exon	36067254	36067556	1000	-	.	gene_id "MSTRG.82466"; transcript_id "ENST00000357384"; exon_number "8"; gene_name "RPRD1A"; ref_gene_id "ENSG00000141425";
chr18	StringTie	transcript	35989824	36067576	1000	-	.	gene_id "MSTRG.82466"; transcript_id "ENST00000399022"; gene_name "RPRD1A"; ref_gene_id "ENSG00000141425";
chr18	StringTie	exon	35989824	35993300	1000	-	.	gene_id "MSTRG.82466"; transcript_id "ENST00000399022"; exon_number "1"; gene_name "RPRD1A"; ref_gene_id "ENSG00000141425";
chr18	StringTie	exon	36026900	36027075	1000	-	.	gene_id "MSTRG.82466"; transcript_id "ENST00000399022"; exon_number "2"; gene_name "RPRD1A"; ref_gene_id "ENSG00000141425";
chr18	StringTie	exon	36027184	36027310	1000	-	.	gene_id "MSTRG.82466"; transcript_id "ENST00000399022"; exon_number "3"; gene_name "RPRD1A"; ref_gene_id "ENSG00000141425";
chr18	StringTie	exon	36030808	36030905	1000	-	.	gene_id "MSTRG.82466"; transcript_id "ENST00000399022"; exon_number "4"; gene_name "RPRD1A"; ref_gene_id "ENSG00000141425";
chr18	StringTie	exon	36030991	36031097	1000	-	.	gene_id "MSTRG.82466"; transcript_id "ENST00000399022"; exon_number "5"; gene_name "RPRD1A"; ref_gene_id "ENSG00000141425";
chr18	StringTie	exon	36033708	36033837	1000	-	.	gene_id "MSTRG.82466"; transcript_id "ENST00000399022"; exon_number "6"; gene_name "RPRD1A"; ref_gene_id "ENSG00000141425";
chr18	StringTie	exon	36067254	36067576	1000	-	.	gene_id "MSTRG.82466"; transcript_id "ENST00000399022"; exon_number "7"; gene_name "RPRD1A"; ref_gene_id "ENSG00000141425";
chr18	StringTie	transcript	35984389	35993163	1000	-	.	gene_id "MSTRG.82466"; transcript_id "ENST00000585879"; gene_name "RPRD1A"; ref_gene_id "ENSG00000141425";
chr18	StringTie	exon	35984389	35984528	1000	-	.	gene_id "MSTRG.82466"; transcript_id "ENST00000585879"; exon_number "1"; gene_name "RPRD1A"; ref_gene_id "ENSG00000141425";
chr18	StringTie	exon	35985338	35985386	1000	-	.	gene_id "MSTRG.82466"; transcript_id "ENST00000585879"; exon_number "2"; gene_name "RPRD1A"; ref_gene_id "ENSG00000141425";
chr18	StringTie	exon	35988732	35988835	1000	-	.	gene_id "MSTRG.82466"; transcript_id "ENST00000585879"; exon_number "3"; gene_name "RPRD1A"; ref_gene_id "ENSG00000141425";
chr18	StringTie	exon	35990526	35990595	1000	-	.	gene_id "MSTRG.82466"; transcript_id "ENST00000585879"; exon_number "4"; gene_name "RPRD1A"; ref_gene_id "ENSG00000141425";
chr18	StringTie	exon	35993102	35993163	1000	-	.	gene_id "MSTRG.82466"; transcript_id "ENST00000585879"; exon_number "5"; gene_name "RPRD1A"; ref_gene_id "ENSG00000141425";
chr18	StringTie	transcript	36024889	36030850	1000	-	.	gene_id "MSTRG.82466"; transcript_id "ENST00000585953"; gene_name "RPRD1A"; ref_gene_id "ENSG00000141425";
chr18	StringTie	exon	36024889	36027075	1000	-	.	gene_id "MSTRG.82466"; transcript_id "ENST00000585953"; exon_number "1"; gene_name "RPRD1A"; ref_gene_id "ENSG00000141425";
chr18	StringTie	exon	36027184	36027310	1000	-	.	gene_id "MSTRG.82466"; transcript_id "ENST00000585953"; exon_number "2"; gene_name "RPRD1A"; ref_gene_id "ENSG00000141425";
chr18	StringTie	exon	36030808	36030850	1000	-	.	gene_id "MSTRG.82466"; transcript_id "ENST00000585953"; exon_number "3"; gene_name "RPRD1A"; ref_gene_id "ENSG00000141425";
chr18	StringTie	transcript	35984387	35993300	1000	-	.	gene_id "MSTRG.82466"; transcript_id "ENST00000587563"; gene_name "RPRD1A"; ref_gene_id "ENSG00000141425";
chr18	StringTie	exon	35984387	35984711	1000	-	.	gene_id "MSTRG.82466"; transcript_id "ENST00000587563"; exon_number "1"; gene_name "RPRD1A"; ref_gene_id "ENSG00000141425";
chr18	StringTie	exon	35985338	35985386	1000	-	.	gene_id "MSTRG.82466"; transcript_id "ENST00000587563"; exon_number "2"; gene_name "RPRD1A"; ref_gene_id "ENSG00000141425";
chr18	StringTie	exon	35990526	35990595	1000	-	.	gene_id "MSTRG.82466"; transcript_id "ENST00000587563"; exon_number "3"; gene_name "RPRD1A"; ref_gene_id "ENSG00000141425";
chr18	StringTie	exon	35993102	35993300	1000	-	.	gene_id "MSTRG.82466"; transcript_id "ENST00000587563"; exon_number "4"; gene_name "RPRD1A"; ref_gene_id "ENSG00000141425";
chr18	StringTie	transcript	36052875	36064424	1000	-	.	gene_id "MSTRG.82466"; transcript_id "ENST00000588459"; gene_name "RPRD1A"; ref_gene_id "ENSG00000141425";
chr18	StringTie	exon	36052875	36052920	1000	-	.	gene_id "MSTRG.82466"; transcript_id "ENST00000588459"; exon_number "1"; gene_name "RPRD1A"; ref_gene_id "ENSG00000141425";
chr18	StringTie	exon	36062978	36063075	1000	-	.	gene_id "MSTRG.82466"; transcript_id "ENST00000588459"; exon_number "2"; gene_name "RPRD1A"; ref_gene_id "ENSG00000141425";
chr18	StringTie	exon	36063993	36064424	1000	-	.	gene_id "MSTRG.82466"; transcript_id "ENST00000588459"; exon_number "3"; gene_name "RPRD1A"; ref_gene_id "ENSG00000141425";
chr18	StringTie	transcript	35993040	36067559	1000	-	.	gene_id "MSTRG.82466"; transcript_id "ENST00000588737"; gene_name "RPRD1A"; ref_gene_id "ENSG00000141425";
chr18	StringTie	exon	35993040	35993300	1000	-	.	gene_id "MSTRG.82466"; transcript_id "ENST00000588737"; exon_number "1"; gene_name "RPRD1A"; ref_gene_id "ENSG00000141425";
chr18	StringTie	exon	36026900	36027075	1000	-	.	gene_id "MSTRG.82466"; transcript_id "ENST00000588737"; exon_number "2"; gene_name "RPRD1A"; ref_gene_id "ENSG00000141425";
chr18	StringTie	exon	36027184	36027310	1000	-	.	gene_id "MSTRG.82466"; transcript_id "ENST00000588737"; exon_number "3"; gene_name "RPRD1A"; ref_gene_id "ENSG00000141425";
chr18	StringTie	exon	36030808	36030905	1000	-	.	gene_id "MSTRG.82466"; transcript_id "ENST00000588737"; exon_number "4"; gene_name "RPRD1A"; ref_gene_id "ENSG00000141425";
chr18	StringTie	exon	36030991	36031097	1000	-	.	gene_id "MSTRG.82466"; transcript_id "ENST00000588737"; exon_number "5"; gene_name "RPRD1A"; ref_gene_id "ENSG00000141425";
chr18	StringTie	exon	36033708	36033837	1000	-	.	gene_id "MSTRG.82466"; transcript_id "ENST00000588737"; exon_number "6"; gene_name "RPRD1A"; ref_gene_id "ENSG00000141425";
chr18	StringTie	exon	36040807	36040865	1000	-	.	gene_id "MSTRG.82466"; transcript_id "ENST00000588737"; exon_number "7"; gene_name "RPRD1A"; ref_gene_id "ENSG00000141425";
chr18	StringTie	exon	36067254	36067559	1000	-	.	gene_id "MSTRG.82466"; transcript_id "ENST00000588737"; exon_number "8"; gene_name "RPRD1A"; ref_gene_id "ENSG00000141425";
chr18	StringTie	transcript	36025599	36067557	1000	-	.	gene_id "MSTRG.82466"; transcript_id "ENST00000589050"; gene_name "RPRD1A"; ref_gene_id "ENSG00000141425";
chr18	StringTie	exon	36025599	36025678	1000	-	.	gene_id "MSTRG.82466"; transcript_id "ENST00000589050"; exon_number "1"; gene_name "RPRD1A"; ref_gene_id "ENSG00000141425";
chr18	StringTie	exon	36026900	36027075	1000	-	.	gene_id "MSTRG.82466"; transcript_id "ENST00000589050"; exon_number "2"; gene_name "RPRD1A"; ref_gene_id "ENSG00000141425";
chr18	StringTie	exon	36027184	36027310	1000	-	.	gene_id "MSTRG.82466"; transcript_id "ENST00000589050"; exon_number "3"; gene_name "RPRD1A"; ref_gene_id "ENSG00000141425";
chr18	StringTie	exon	36030808	36030905	1000	-	.	gene_id "MSTRG.82466"; transcript_id "ENST00000589050"; exon_number "4"; gene_name "RPRD1A"; ref_gene_id "ENSG00000141425";
chr18	StringTie	exon	36030991	36031097	1000	-	.	gene_id "MSTRG.82466"; transcript_id "ENST00000589050"; exon_number "5"; gene_name "RPRD1A"; ref_gene_id "ENSG00000141425";
chr18	StringTie	exon	36033708	36033837	1000	-	.	gene_id "MSTRG.82466"; transcript_id "ENST00000589050"; exon_number "6"; gene_name "RPRD1A"; ref_gene_id "ENSG00000141425";
chr18	StringTie	exon	36067254	36067557	1000	-	.	gene_id "MSTRG.82466"; transcript_id "ENST00000589050"; exon_number "7"; gene_name "RPRD1A"; ref_gene_id "ENSG00000141425";
chr18	StringTie	transcript	35989824	36067530	1000	-	.	gene_id "MSTRG.82466"; transcript_id "ENST00000590898"; gene_name "RPRD1A"; ref_gene_id "ENSG00000141425";
chr18	StringTie	exon	35989824	35990595	1000	-	.	gene_id "MSTRG.82466"; transcript_id "ENST00000590898"; exon_number "1"; gene_name "RPRD1A"; ref_gene_id "ENSG00000141425";
chr18	StringTie	exon	35993102	35993300	1000	-	.	gene_id "MSTRG.82466"; transcript_id "ENST00000590898"; exon_number "2"; gene_name "RPRD1A"; ref_gene_id "ENSG00000141425";
chr18	StringTie	exon	36026900	36027075	1000	-	.	gene_id "MSTRG.82466"; transcript_id "ENST00000590898"; exon_number "3"; gene_name "RPRD1A"; ref_gene_id "ENSG00000141425";
chr18	StringTie	exon	36027184	36027310	1000	-	.	gene_id "MSTRG.82466"; transcript_id "ENST00000590898"; exon_number "4"; gene_name "RPRD1A"; ref_gene_id "ENSG00000141425";
chr18	StringTie	exon	36030808	36030905	1000	-	.	gene_id "MSTRG.82466"; transcript_id "ENST00000590898"; exon_number "5"; gene_name "RPRD1A"; ref_gene_id "ENSG00000141425";
chr18	StringTie	exon	36030991	36031097	1000	-	.	gene_id "MSTRG.82466"; transcript_id "ENST00000590898"; exon_number "6"; gene_name "RPRD1A"; ref_gene_id "ENSG00000141425";
chr18	StringTie	exon	36033708	36033837	1000	-	.	gene_id "MSTRG.82466"; transcript_id "ENST00000590898"; exon_number "7"; gene_name "RPRD1A"; ref_gene_id "ENSG00000141425";
chr18	StringTie	exon	36040807	36040865	1000	-	.	gene_id "MSTRG.82466"; transcript_id "ENST00000590898"; exon_number "8"; gene_name "RPRD1A"; ref_gene_id "ENSG00000141425";
chr18	StringTie	exon	36067254	36067530	1000	-	.	gene_id "MSTRG.82466"; transcript_id "ENST00000590898"; exon_number "9"; gene_name "RPRD1A"; ref_gene_id "ENSG00000141425";
chr18	StringTie	transcript	36025599	36028190	1000	-	.	gene_id "MSTRG.82466"; transcript_id "ENST00000591994"; gene_name "RPRD1A"; ref_gene_id "ENSG00000141425";
chr18	StringTie	exon	36025599	36027075	1000	-	.	gene_id "MSTRG.82466"; transcript_id "ENST00000591994"; exon_number "1"; gene_name "RPRD1A"; ref_gene_id "ENSG00000141425";
chr18	StringTie	exon	36027184	36028190	1000	-	.	gene_id "MSTRG.82466"; transcript_id "ENST00000591994"; exon_number "2"; gene_name "RPRD1A"; ref_gene_id "ENSG00000141425";
chr18	StringTie	transcript	36033752	36067576	1000	-	.	gene_id "MSTRG.82466"; transcript_id "ENST00000592674"; gene_name "RPRD1A"; ref_gene_id "ENSG00000141425";
chr18	StringTie	exon	36033752	36033837	1000	-	.	gene_id "MSTRG.82466"; transcript_id "ENST00000592674"; exon_number "1"; gene_name "RPRD1A"; ref_gene_id "ENSG00000141425";
chr18	StringTie	exon	36040807	36040865	1000	-	.	gene_id "MSTRG.82466"; transcript_id "ENST00000592674"; exon_number "2"; gene_name "RPRD1A"; ref_gene_id "ENSG00000141425";
chr18	StringTie	exon	36062978	36063075	1000	-	.	gene_id "MSTRG.82466"; transcript_id "ENST00000592674"; exon_number "3"; gene_name "RPRD1A"; ref_gene_id "ENSG00000141425";
chr18	StringTie	exon	36067254	36067576	1000	-	.	gene_id "MSTRG.82466"; transcript_id "ENST00000592674"; exon_number "4"; gene_name "RPRD1A"; ref_gene_id "ENSG00000141425";
chr18	StringTie	transcript	35979696	35986374	1000	-	.	gene_id "MSTRG.82466"; transcript_id "MSTRG.82466.1";
chr18	StringTie	exon	35979696	35984711	1000	-	.	gene_id "MSTRG.82466"; transcript_id "MSTRG.82466.1"; exon_number "1";
chr18	StringTie	exon	35985338	35985386	1000	-	.	gene_id "MSTRG.82466"; transcript_id "MSTRG.82466.1"; exon_number "2";
chr18	StringTie	exon	35986060	35986374	1000	-	.	gene_id "MSTRG.82466"; transcript_id "MSTRG.82466.1"; exon_number "3";
chr18	StringTie	transcript	35984449	35998213	1000	-	.	gene_id "MSTRG.82466"; transcript_id "MSTRG.82466.10";
chr18	StringTie	exon	35984449	35984728	1000	-	.	gene_id "MSTRG.82466"; transcript_id "MSTRG.82466.10"; exon_number "1";
chr18	StringTie	exon	35985338	35985386	1000	-	.	gene_id "MSTRG.82466"; transcript_id "MSTRG.82466.10"; exon_number "2";
chr18	StringTie	exon	35993102	35993300	1000	-	.	gene_id "MSTRG.82466"; transcript_id "MSTRG.82466.10"; exon_number "3";
chr18	StringTie	exon	35995774	35998213	1000	-	.	gene_id "MSTRG.82466"; transcript_id "MSTRG.82466.10"; exon_number "4";
chr18	StringTie	transcript	35989646	36067686	1000	-	.	gene_id "MSTRG.82466"; transcript_id "MSTRG.82466.11";
chr18	StringTie	exon	35989646	36025678	1000	-	.	gene_id "MSTRG.82466"; transcript_id "MSTRG.82466.11"; exon_number "1";
chr18	StringTie	exon	36026900	36027075	1000	-	.	gene_id "MSTRG.82466"; transcript_id "MSTRG.82466.11"; exon_number "2";
chr18	StringTie	exon	36027184	36027310	1000	-	.	gene_id "MSTRG.82466"; transcript_id "MSTRG.82466.11"; exon_number "3";
chr18	StringTie	exon	36030808	36030905	1000	-	.	gene_id "MSTRG.82466"; transcript_id "MSTRG.82466.11"; exon_number "4";
chr18	StringTie	exon	36030991	36031097	1000	-	.	gene_id "MSTRG.82466"; transcript_id "MSTRG.82466.11"; exon_number "5";
chr18	StringTie	exon	36033708	36033837	1000	-	.	gene_id "MSTRG.82466"; transcript_id "MSTRG.82466.11"; exon_number "6";
chr18	StringTie	exon	36040807	36040865	1000	-	.	gene_id "MSTRG.82466"; transcript_id "MSTRG.82466.11"; exon_number "7";
chr18	StringTie	exon	36062978	36063075	1000	-	.	gene_id "MSTRG.82466"; transcript_id "MSTRG.82466.11"; exon_number "8";
chr18	StringTie	exon	36067254	36067686	1000	-	.	gene_id "MSTRG.82466"; transcript_id "MSTRG.82466.11"; exon_number "9";
chr18	StringTie	transcript	35989741	36067640	1000	-	.	gene_id "MSTRG.82466"; transcript_id "MSTRG.82466.12";
chr18	StringTie	exon	35989741	35991378	1000	-	.	gene_id "MSTRG.82466"; transcript_id "MSTRG.82466.12"; exon_number "1";
chr18	StringTie	exon	35993102	35993300	1000	-	.	gene_id "MSTRG.82466"; transcript_id "MSTRG.82466.12"; exon_number "2";
chr18	StringTie	exon	36026900	36027075	1000	-	.	gene_id "MSTRG.82466"; transcript_id "MSTRG.82466.12"; exon_number "3";
chr18	StringTie	exon	36027184	36027310	1000	-	.	gene_id "MSTRG.82466"; transcript_id "MSTRG.82466.12"; exon_number "4";
chr18	StringTie	exon	36030808	36030905	1000	-	.	gene_id "MSTRG.82466"; transcript_id "MSTRG.82466.12"; exon_number "5";
chr18	StringTie	exon	36030991	36031097	1000	-	.	gene_id "MSTRG.82466"; transcript_id "MSTRG.82466.12"; exon_number "6";
chr18	StringTie	exon	36033708	36033837	1000	-	.	gene_id "MSTRG.82466"; transcript_id "MSTRG.82466.12"; exon_number "7";
chr18	StringTie	exon	36040807	36040865	1000	-	.	gene_id "MSTRG.82466"; transcript_id "MSTRG.82466.12"; exon_number "8";
chr18	StringTie	exon	36067254	36067640	1000	-	.	gene_id "MSTRG.82466"; transcript_id "MSTRG.82466.12"; exon_number "9";
chr18	StringTie	transcript	35989823	35997408	1000	-	.	gene_id "MSTRG.82466"; transcript_id "MSTRG.82466.13";
chr18	StringTie	exon	35989823	35993300	1000	-	.	gene_id "MSTRG.82466"; transcript_id "MSTRG.82466.13"; exon_number "1";
chr18	StringTie	exon	35996895	35997408	1000	-	.	gene_id "MSTRG.82466"; transcript_id "MSTRG.82466.13"; exon_number "2";
chr18	StringTie	transcript	35989824	36067563	1000	-	.	gene_id "MSTRG.82466"; transcript_id "MSTRG.82466.14";
chr18	StringTie	exon	35989824	35993300	1000	-	.	gene_id "MSTRG.82466"; transcript_id "MSTRG.82466.14"; exon_number "1";
chr18	StringTie	exon	36026900	36027075	1000	-	.	gene_id "MSTRG.82466"; transcript_id "MSTRG.82466.14"; exon_number "2";
chr18	StringTie	exon	36027184	36027325	1000	-	.	gene_id "MSTRG.82466"; transcript_id "MSTRG.82466.14"; exon_number "3";
chr18	StringTie	exon	36030808	36030905	1000	-	.	gene_id "MSTRG.82466"; transcript_id "MSTRG.82466.14"; exon_number "4";
chr18	StringTie	exon	36030991	36031097	1000	-	.	gene_id "MSTRG.82466"; transcript_id "MSTRG.82466.14"; exon_number "5";
chr18	StringTie	exon	36033708	36033837	1000	-	.	gene_id "MSTRG.82466"; transcript_id "MSTRG.82466.14"; exon_number "6";
chr18	StringTie	exon	36067254	36067563	1000	-	.	gene_id "MSTRG.82466"; transcript_id "MSTRG.82466.14"; exon_number "7";
chr18	StringTie	transcript	35989832	36067566	1000	-	.	gene_id "MSTRG.82466"; transcript_id "MSTRG.82466.17";
chr18	StringTie	exon	35989832	35993300	1000	-	.	gene_id "MSTRG.82466"; transcript_id "MSTRG.82466.17"; exon_number "1";
chr18	StringTie	exon	36026900	36027075	1000	-	.	gene_id "MSTRG.82466"; transcript_id "MSTRG.82466.17"; exon_number "2";
chr18	StringTie	exon	36027184	36027310	1000	-	.	gene_id "MSTRG.82466"; transcript_id "MSTRG.82466.17"; exon_number "3";
chr18	StringTie	exon	36030808	36030905	1000	-	.	gene_id "MSTRG.82466"; transcript_id "MSTRG.82466.17"; exon_number "4";
chr18	StringTie	exon	36030991	36031097	1000	-	.	gene_id "MSTRG.82466"; transcript_id "MSTRG.82466.17"; exon_number "5";
chr18	StringTie	exon	36067254	36067566	1000	-	.	gene_id "MSTRG.82466"; transcript_id "MSTRG.82466.17"; exon_number "6";
chr18	StringTie	transcript	35980471	36067667	1000	-	.	gene_id "MSTRG.82466"; transcript_id "MSTRG.82466.2";
chr18	StringTie	exon	35980471	35984711	1000	-	.	gene_id "MSTRG.82466"; transcript_id "MSTRG.82466.2"; exon_number "1";
chr18	StringTie	exon	35985338	35985386	1000	-	.	gene_id "MSTRG.82466"; transcript_id "MSTRG.82466.2"; exon_number "2";
chr18	StringTie	exon	35993102	35993300	1000	-	.	gene_id "MSTRG.82466"; transcript_id "MSTRG.82466.2"; exon_number "3";
chr18	StringTie	exon	36026900	36027075	1000	-	.	gene_id "MSTRG.82466"; transcript_id "MSTRG.82466.2"; exon_number "4";
chr18	StringTie	exon	36027184	36027310	1000	-	.	gene_id "MSTRG.82466"; transcript_id "MSTRG.82466.2"; exon_number "5";
chr18	StringTie	exon	36030808	36030905	1000	-	.	gene_id "MSTRG.82466"; transcript_id "MSTRG.82466.2"; exon_number "6";
chr18	StringTie	exon	36030991	36031097	1000	-	.	gene_id "MSTRG.82466"; transcript_id "MSTRG.82466.2"; exon_number "7";
chr18	StringTie	exon	36033708	36033837	1000	-	.	gene_id "MSTRG.82466"; transcript_id "MSTRG.82466.2"; exon_number "8";
chr18	StringTie	exon	36040807	36040865	1000	-	.	gene_id "MSTRG.82466"; transcript_id "MSTRG.82466.2"; exon_number "9";
chr18	StringTie	exon	36067254	36067667	1000	-	.	gene_id "MSTRG.82466"; transcript_id "MSTRG.82466.2"; exon_number "10";
chr18	StringTie	transcript	36000333	36067650	1000	-	.	gene_id "MSTRG.82466"; transcript_id "MSTRG.82466.20";
chr18	StringTie	exon	36000333	36005041	1000	-	.	gene_id "MSTRG.82466"; transcript_id "MSTRG.82466.20"; exon_number "1";
chr18	StringTie	exon	36018572	36025678	1000	-	.	gene_id "MSTRG.82466"; transcript_id "MSTRG.82466.20"; exon_number "2";
chr18	StringTie	exon	36026900	36027075	1000	-	.	gene_id "MSTRG.82466"; transcript_id "MSTRG.82466.20"; exon_number "3";
chr18	StringTie	exon	36027184	36027310	1000	-	.	gene_id "MSTRG.82466"; transcript_id "MSTRG.82466.20"; exon_number "4";
chr18	StringTie	exon	36030808	36030905	1000	-	.	gene_id "MSTRG.82466"; transcript_id "MSTRG.82466.20"; exon_number "5";
chr18	StringTie	exon	36030991	36031097	1000	-	.	gene_id "MSTRG.82466"; transcript_id "MSTRG.82466.20"; exon_number "6";
chr18	StringTie	exon	36033708	36033837	1000	-	.	gene_id "MSTRG.82466"; transcript_id "MSTRG.82466.20"; exon_number "7";
chr18	StringTie	exon	36040807	36040865	1000	-	.	gene_id "MSTRG.82466"; transcript_id "MSTRG.82466.20"; exon_number "8";
chr18	StringTie	exon	36067254	36067650	1000	-	.	gene_id "MSTRG.82466"; transcript_id "MSTRG.82466.20"; exon_number "9";
chr18	StringTie	transcript	36007244	36067592	1000	-	.	gene_id "MSTRG.82466"; transcript_id "MSTRG.82466.21";
chr18	StringTie	exon	36007244	36007421	1000	-	.	gene_id "MSTRG.82466"; transcript_id "MSTRG.82466.21"; exon_number "1";
chr18	StringTie	exon	36026900	36027075	1000	-	.	gene_id "MSTRG.82466"; transcript_id "MSTRG.82466.21"; exon_number "2";
chr18	StringTie	exon	36027184	36027310	1000	-	.	gene_id "MSTRG.82466"; transcript_id "MSTRG.82466.21"; exon_number "3";
chr18	StringTie	exon	36030808	36030905	1000	-	.	gene_id "MSTRG.82466"; transcript_id "MSTRG.82466.21"; exon_number "4";
chr18	StringTie	exon	36030991	36031097	1000	-	.	gene_id "MSTRG.82466"; transcript_id "MSTRG.82466.21"; exon_number "5";
chr18	StringTie	exon	36033708	36033837	1000	-	.	gene_id "MSTRG.82466"; transcript_id "MSTRG.82466.21"; exon_number "6";
chr18	StringTie	exon	36040807	36040865	1000	-	.	gene_id "MSTRG.82466"; transcript_id "MSTRG.82466.21"; exon_number "7";
chr18	StringTie	exon	36062978	36063075	1000	-	.	gene_id "MSTRG.82466"; transcript_id "MSTRG.82466.21"; exon_number "8";
chr18	StringTie	exon	36067254	36067592	1000	-	.	gene_id "MSTRG.82466"; transcript_id "MSTRG.82466.21"; exon_number "9";
chr18	StringTie	transcript	36017224	36067653	1000	-	.	gene_id "MSTRG.82466"; transcript_id "MSTRG.82466.22";
chr18	StringTie	exon	36017224	36020036	1000	-	.	gene_id "MSTRG.82466"; transcript_id "MSTRG.82466.22"; exon_number "1";
chr18	StringTie	exon	36026900	36027075	1000	-	.	gene_id "MSTRG.82466"; transcript_id "MSTRG.82466.22"; exon_number "2";
chr18	StringTie	exon	36027184	36027310	1000	-	.	gene_id "MSTRG.82466"; transcript_id "MSTRG.82466.22"; exon_number "3";
chr18	StringTie	exon	36030808	36030905	1000	-	.	gene_id "MSTRG.82466"; transcript_id "MSTRG.82466.22"; exon_number "4";
chr18	StringTie	exon	36030991	36031097	1000	-	.	gene_id "MSTRG.82466"; transcript_id "MSTRG.82466.22"; exon_number "5";
chr18	StringTie	exon	36033708	36033837	1000	-	.	gene_id "MSTRG.82466"; transcript_id "MSTRG.82466.22"; exon_number "6";
chr18	StringTie	exon	36040807	36040865	1000	-	.	gene_id "MSTRG.82466"; transcript_id "MSTRG.82466.22"; exon_number "7";
chr18	StringTie	exon	36067254	36067653	1000	-	.	gene_id "MSTRG.82466"; transcript_id "MSTRG.82466.22"; exon_number "8";
chr18	StringTie	transcript	36019030	36067582	1000	-	.	gene_id "MSTRG.82466"; transcript_id "MSTRG.82466.23";
chr18	StringTie	exon	36019030	36019059	1000	-	.	gene_id "MSTRG.82466"; transcript_id "MSTRG.82466.23"; exon_number "1";
chr18	StringTie	exon	36026900	36027075	1000	-	.	gene_id "MSTRG.82466"; transcript_id "MSTRG.82466.23"; exon_number "2";
chr18	StringTie	exon	36027184	36027310	1000	-	.	gene_id "MSTRG.82466"; transcript_id "MSTRG.82466.23"; exon_number "3";
chr18	StringTie	exon	36030808	36030905	1000	-	.	gene_id "MSTRG.82466"; transcript_id "MSTRG.82466.23"; exon_number "4";
chr18	StringTie	exon	36030991	36031097	1000	-	.	gene_id "MSTRG.82466"; transcript_id "MSTRG.82466.23"; exon_number "5";
chr18	StringTie	exon	36033708	36033837	1000	-	.	gene_id "MSTRG.82466"; transcript_id "MSTRG.82466.23"; exon_number "6";
chr18	StringTie	exon	36040807	36040865	1000	-	.	gene_id "MSTRG.82466"; transcript_id "MSTRG.82466.23"; exon_number "7";
chr18	StringTie	exon	36054977	36055082	1000	-	.	gene_id "MSTRG.82466"; transcript_id "MSTRG.82466.23"; exon_number "8";
chr18	StringTie	exon	36067254	36067582	1000	-	.	gene_id "MSTRG.82466"; transcript_id "MSTRG.82466.23"; exon_number "9";
chr18	StringTie	transcript	36019651	36067655	1000	-	.	gene_id "MSTRG.82466"; transcript_id "MSTRG.82466.24";
chr18	StringTie	exon	36019651	36020036	1000	-	.	gene_id "MSTRG.82466"; transcript_id "MSTRG.82466.24"; exon_number "1";
chr18	StringTie	exon	36026900	36027075	1000	-	.	gene_id "MSTRG.82466"; transcript_id "MSTRG.82466.24"; exon_number "2";
chr18	StringTie	exon	36027184	36027310	1000	-	.	gene_id "MSTRG.82466"; transcript_id "MSTRG.82466.24"; exon_number "3";
chr18	StringTie	exon	36030808	36030905	1000	-	.	gene_id "MSTRG.82466"; transcript_id "MSTRG.82466.24"; exon_number "4";
chr18	StringTie	exon	36030991	36031097	1000	-	.	gene_id "MSTRG.82466"; transcript_id "MSTRG.82466.24"; exon_number "5";
chr18	StringTie	exon	36033708	36033837	1000	-	.	gene_id "MSTRG.82466"; transcript_id "MSTRG.82466.24"; exon_number "6";
chr18	StringTie	exon	36040807	36040865	1000	-	.	gene_id "MSTRG.82466"; transcript_id "MSTRG.82466.24"; exon_number "7";
chr18	StringTie	exon	36062978	36063075	1000	-	.	gene_id "MSTRG.82466"; transcript_id "MSTRG.82466.24"; exon_number "8";
chr18	StringTie	exon	36067254	36067655	1000	-	.	gene_id "MSTRG.82466"; transcript_id "MSTRG.82466.24"; exon_number "9";
chr18	StringTie	transcript	36019854	36043440	1000	-	.	gene_id "MSTRG.82466"; transcript_id "MSTRG.82466.25";
chr18	StringTie	exon	36019854	36020036	1000	-	.	gene_id "MSTRG.82466"; transcript_id "MSTRG.82466.25"; exon_number "1";
chr18	StringTie	exon	36026900	36027075	1000	-	.	gene_id "MSTRG.82466"; transcript_id "MSTRG.82466.25"; exon_number "2";
chr18	StringTie	exon	36027184	36027310	1000	-	.	gene_id "MSTRG.82466"; transcript_id "MSTRG.82466.25"; exon_number "3";
chr18	StringTie	exon	36030808	36030905	1000	-	.	gene_id "MSTRG.82466"; transcript_id "MSTRG.82466.25"; exon_number "4";
chr18	StringTie	exon	36030991	36031097	1000	-	.	gene_id "MSTRG.82466"; transcript_id "MSTRG.82466.25"; exon_number "5";
chr18	StringTie	exon	36033708	36033837	1000	-	.	gene_id "MSTRG.82466"; transcript_id "MSTRG.82466.25"; exon_number "6";
chr18	StringTie	exon	36040807	36040865	1000	-	.	gene_id "MSTRG.82466"; transcript_id "MSTRG.82466.25"; exon_number "7";
chr18	StringTie	exon	36043341	36043440	1000	-	.	gene_id "MSTRG.82466"; transcript_id "MSTRG.82466.25"; exon_number "8";
chr18	StringTie	transcript	36024284	36067568	1000	-	.	gene_id "MSTRG.82466"; transcript_id "MSTRG.82466.26";
chr18	StringTie	exon	36024284	36027075	1000	-	.	gene_id "MSTRG.82466"; transcript_id "MSTRG.82466.26"; exon_number "1";
chr18	StringTie	exon	36027184	36027325	1000	-	.	gene_id "MSTRG.82466"; transcript_id "MSTRG.82466.26"; exon_number "2";
chr18	StringTie	exon	36030808	36030905	1000	-	.	gene_id "MSTRG.82466"; transcript_id "MSTRG.82466.26"; exon_number "3";
chr18	StringTie	exon	36030991	36031097	1000	-	.	gene_id "MSTRG.82466"; transcript_id "MSTRG.82466.26"; exon_number "4";
chr18	StringTie	exon	36033708	36033837	1000	-	.	gene_id "MSTRG.82466"; transcript_id "MSTRG.82466.26"; exon_number "5";
chr18	StringTie	exon	36040807	36040865	1000	-	.	gene_id "MSTRG.82466"; transcript_id "MSTRG.82466.26"; exon_number "6";
chr18	StringTie	exon	36067254	36067568	1000	-	.	gene_id "MSTRG.82466"; transcript_id "MSTRG.82466.26"; exon_number "7";
chr18	StringTie	transcript	36024327	36067577	1000	-	.	gene_id "MSTRG.82466"; transcript_id "MSTRG.82466.27";
chr18	StringTie	exon	36024327	36026794	1000	-	.	gene_id "MSTRG.82466"; transcript_id "MSTRG.82466.27"; exon_number "1";
chr18	StringTie	exon	36026900	36027075	1000	-	.	gene_id "MSTRG.82466"; transcript_id "MSTRG.82466.27"; exon_number "2";
chr18	StringTie	exon	36027184	36027310	1000	-	.	gene_id "MSTRG.82466"; transcript_id "MSTRG.82466.27"; exon_number "3";
chr18	StringTie	exon	36030808	36030905	1000	-	.	gene_id "MSTRG.82466"; transcript_id "MSTRG.82466.27"; exon_number "4";
chr18	StringTie	exon	36030991	36031097	1000	-	.	gene_id "MSTRG.82466"; transcript_id "MSTRG.82466.27"; exon_number "5";
chr18	StringTie	exon	36033708	36033837	1000	-	.	gene_id "MSTRG.82466"; transcript_id "MSTRG.82466.27"; exon_number "6";
chr18	StringTie	exon	36040807	36040865	1000	-	.	gene_id "MSTRG.82466"; transcript_id "MSTRG.82466.27"; exon_number "7";
chr18	StringTie	exon	36067254	36067577	1000	-	.	gene_id "MSTRG.82466"; transcript_id "MSTRG.82466.27"; exon_number "8";
chr18	StringTie	transcript	36024475	36067563	1000	-	.	gene_id "MSTRG.82466"; transcript_id "MSTRG.82466.28";
chr18	StringTie	exon	36024475	36027069	1000	-	.	gene_id "MSTRG.82466"; transcript_id "MSTRG.82466.28"; exon_number "1";
chr18	StringTie	exon	36027184	36027310	1000	-	.	gene_id "MSTRG.82466"; transcript_id "MSTRG.82466.28"; exon_number "2";
chr18	StringTie	exon	36030808	36030905	1000	-	.	gene_id "MSTRG.82466"; transcript_id "MSTRG.82466.28"; exon_number "3";
chr18	StringTie	exon	36030991	36031097	1000	-	.	gene_id "MSTRG.82466"; transcript_id "MSTRG.82466.28"; exon_number "4";
chr18	StringTie	exon	36033708	36033837	1000	-	.	gene_id "MSTRG.82466"; transcript_id "MSTRG.82466.28"; exon_number "5";
chr18	StringTie	exon	36067254	36067563	1000	-	.	gene_id "MSTRG.82466"; transcript_id "MSTRG.82466.28"; exon_number "6";
chr18	StringTie	transcript	36024543	36067573	1000	-	.	gene_id "MSTRG.82466"; transcript_id "MSTRG.82466.29";
chr18	StringTie	exon	36024543	36027075	1000	-	.	gene_id "MSTRG.82466"; transcript_id "MSTRG.82466.29"; exon_number "1";
chr18	StringTie	exon	36027184	36027348	1000	-	.	gene_id "MSTRG.82466"; transcript_id "MSTRG.82466.29"; exon_number "2";
chr18	StringTie	exon	36030808	36030905	1000	-	.	gene_id "MSTRG.82466"; transcript_id "MSTRG.82466.29"; exon_number "3";
chr18	StringTie	exon	36030991	36031097	1000	-	.	gene_id "MSTRG.82466"; transcript_id "MSTRG.82466.29"; exon_number "4";
chr18	StringTie	exon	36033708	36033837	1000	-	.	gene_id "MSTRG.82466"; transcript_id "MSTRG.82466.29"; exon_number "5";
chr18	StringTie	exon	36067254	36067573	1000	-	.	gene_id "MSTRG.82466"; transcript_id "MSTRG.82466.29"; exon_number "6";
chr18	StringTie	transcript	35980655	36067930	1000	-	.	gene_id "MSTRG.82466"; transcript_id "MSTRG.82466.3";
chr18	StringTie	exon	35980655	35984711	1000	-	.	gene_id "MSTRG.82466"; transcript_id "MSTRG.82466.3"; exon_number "1";
chr18	StringTie	exon	35985338	35985386	1000	-	.	gene_id "MSTRG.82466"; transcript_id "MSTRG.82466.3"; exon_number "2";
chr18	StringTie	exon	35993102	35993300	1000	-	.	gene_id "MSTRG.82466"; transcript_id "MSTRG.82466.3"; exon_number "3";
chr18	StringTie	exon	36026900	36027075	1000	-	.	gene_id "MSTRG.82466"; transcript_id "MSTRG.82466.3"; exon_number "4";
chr18	StringTie	exon	36027184	36027310	1000	-	.	gene_id "MSTRG.82466"; transcript_id "MSTRG.82466.3"; exon_number "5";
chr18	StringTie	exon	36030808	36030905	1000	-	.	gene_id "MSTRG.82466"; transcript_id "MSTRG.82466.3"; exon_number "6";
chr18	StringTie	exon	36030991	36031097	1000	-	.	gene_id "MSTRG.82466"; transcript_id "MSTRG.82466.3"; exon_number "7";
chr18	StringTie	exon	36033708	36033837	1000	-	.	gene_id "MSTRG.82466"; transcript_id "MSTRG.82466.3"; exon_number "8";
chr18	StringTie	exon	36067254	36067930	1000	-	.	gene_id "MSTRG.82466"; transcript_id "MSTRG.82466.3"; exon_number "9";
chr18	StringTie	transcript	36024570	36067550	1000	-	.	gene_id "MSTRG.82466"; transcript_id "MSTRG.82466.30";
chr18	StringTie	exon	36024570	36027069	1000	-	.	gene_id "MSTRG.82466"; transcript_id "MSTRG.82466.30"; exon_number "1";
chr18	StringTie	exon	36027184	36027310	1000	-	.	gene_id "MSTRG.82466"; transcript_id "MSTRG.82466.30"; exon_number "2";
chr18	StringTie	exon	36030808	36030905	1000	-	.	gene_id "MSTRG.82466"; transcript_id "MSTRG.82466.30"; exon_number "3";
chr18	StringTie	exon	36030991	36031097	1000	-	.	gene_id "MSTRG.82466"; transcript_id "MSTRG.82466.30"; exon_number "4";
chr18	StringTie	exon	36033708	36033837	1000	-	.	gene_id "MSTRG.82466"; transcript_id "MSTRG.82466.30"; exon_number "5";
chr18	StringTie	exon	36040807	36040865	1000	-	.	gene_id "MSTRG.82466"; transcript_id "MSTRG.82466.30"; exon_number "6";
chr18	StringTie	exon	36067254	36067550	1000	-	.	gene_id "MSTRG.82466"; transcript_id "MSTRG.82466.30"; exon_number "7";
chr18	StringTie	transcript	35980657	36067652	1000	-	.	gene_id "MSTRG.82466"; transcript_id "MSTRG.82466.4";
chr18	StringTie	exon	35980657	35984711	1000	-	.	gene_id "MSTRG.82466"; transcript_id "MSTRG.82466.4"; exon_number "1";
chr18	StringTie	exon	35985338	35985386	1000	-	.	gene_id "MSTRG.82466"; transcript_id "MSTRG.82466.4"; exon_number "2";
chr18	StringTie	exon	35993097	35993300	1000	-	.	gene_id "MSTRG.82466"; transcript_id "MSTRG.82466.4"; exon_number "3";
chr18	StringTie	exon	36017185	36027075	1000	-	.	gene_id "MSTRG.82466"; transcript_id "MSTRG.82466.4"; exon_number "4";
chr18	StringTie	exon	36027184	36027310	1000	-	.	gene_id "MSTRG.82466"; transcript_id "MSTRG.82466.4"; exon_number "5";
chr18	StringTie	exon	36030808	36030905	1000	-	.	gene_id "MSTRG.82466"; transcript_id "MSTRG.82466.4"; exon_number "6";
chr18	StringTie	exon	36030991	36031097	1000	-	.	gene_id "MSTRG.82466"; transcript_id "MSTRG.82466.4"; exon_number "7";
chr18	StringTie	exon	36033708	36033837	1000	-	.	gene_id "MSTRG.82466"; transcript_id "MSTRG.82466.4"; exon_number "8";
chr18	StringTie	exon	36040807	36040865	1000	-	.	gene_id "MSTRG.82466"; transcript_id "MSTRG.82466.4"; exon_number "9";
chr18	StringTie	exon	36067254	36067652	1000	-	.	gene_id "MSTRG.82466"; transcript_id "MSTRG.82466.4"; exon_number "10";
chr18	StringTie	transcript	35980665	36068122	1000	-	.	gene_id "MSTRG.82466"; transcript_id "MSTRG.82466.5";
chr18	StringTie	exon	35980665	35984711	1000	-	.	gene_id "MSTRG.82466"; transcript_id "MSTRG.82466.5"; exon_number "1";
chr18	StringTie	exon	35985338	35985386	1000	-	.	gene_id "MSTRG.82466"; transcript_id "MSTRG.82466.5"; exon_number "2";
chr18	StringTie	exon	35993102	36027075	1000	-	.	gene_id "MSTRG.82466"; transcript_id "MSTRG.82466.5"; exon_number "3";
chr18	StringTie	exon	36027184	36027310	1000	-	.	gene_id "MSTRG.82466"; transcript_id "MSTRG.82466.5"; exon_number "4";
chr18	StringTie	exon	36030808	36030905	1000	-	.	gene_id "MSTRG.82466"; transcript_id "MSTRG.82466.5"; exon_number "5";
chr18	StringTie	exon	36030991	36031097	1000	-	.	gene_id "MSTRG.82466"; transcript_id "MSTRG.82466.5"; exon_number "6";
chr18	StringTie	exon	36033708	36033837	1000	-	.	gene_id "MSTRG.82466"; transcript_id "MSTRG.82466.5"; exon_number "7";
chr18	StringTie	exon	36040807	36040865	1000	-	.	gene_id "MSTRG.82466"; transcript_id "MSTRG.82466.5"; exon_number "8";
chr18	StringTie	exon	36067254	36068122	1000	-	.	gene_id "MSTRG.82466"; transcript_id "MSTRG.82466.5"; exon_number "9";
chr18	StringTie	transcript	35984387	35997555	1000	-	.	gene_id "MSTRG.82466"; transcript_id "MSTRG.82466.6";
chr18	StringTie	exon	35984387	35984711	1000	-	.	gene_id "MSTRG.82466"; transcript_id "MSTRG.82466.6"; exon_number "1";
chr18	StringTie	exon	35985338	35985386	1000	-	.	gene_id "MSTRG.82466"; transcript_id "MSTRG.82466.6"; exon_number "2";
chr18	StringTie	exon	35990526	35990595	1000	-	.	gene_id "MSTRG.82466"; transcript_id "MSTRG.82466.6"; exon_number "3";
chr18	StringTie	exon	35993102	35993300	1000	-	.	gene_id "MSTRG.82466"; transcript_id "MSTRG.82466.6"; exon_number "4";
chr18	StringTie	exon	35996895	35997555	1000	-	.	gene_id "MSTRG.82466"; transcript_id "MSTRG.82466.6"; exon_number "5";
chr18	StringTie	transcript	35984392	36067580	1000	-	.	gene_id "MSTRG.82466"; transcript_id "MSTRG.82466.9";
chr18	StringTie	exon	35984392	35984711	1000	-	.	gene_id "MSTRG.82466"; transcript_id "MSTRG.82466.9"; exon_number "1";
chr18	StringTie	exon	35985338	35985386	1000	-	.	gene_id "MSTRG.82466"; transcript_id "MSTRG.82466.9"; exon_number "2";
chr18	StringTie	exon	35990526	35993300	1000	-	.	gene_id "MSTRG.82466"; transcript_id "MSTRG.82466.9"; exon_number "3";
chr18	StringTie	exon	36026900	36027075	1000	-	.	gene_id "MSTRG.82466"; transcript_id "MSTRG.82466.9"; exon_number "4";
chr18	StringTie	exon	36027184	36027310	1000	-	.	gene_id "MSTRG.82466"; transcript_id "MSTRG.82466.9"; exon_number "5";
chr18	StringTie	exon	36030808	36030905	1000	-	.	gene_id "MSTRG.82466"; transcript_id "MSTRG.82466.9"; exon_number "6";
chr18	StringTie	exon	36030991	36031097	1000	-	.	gene_id "MSTRG.82466"; transcript_id "MSTRG.82466.9"; exon_number "7";
chr18	StringTie	exon	36033708	36033837	1000	-	.	gene_id "MSTRG.82466"; transcript_id "MSTRG.82466.9"; exon_number "8";
chr18	StringTie	exon	36040807	36040865	1000	-	.	gene_id "MSTRG.82466"; transcript_id "MSTRG.82466.9"; exon_number "9";
chr18	StringTie	exon	36067254	36067580	1000	-	.	gene_id "MSTRG.82466"; transcript_id "MSTRG.82466.9"; exon_number "10";
chr18	StringTie	transcript	36070186	36070452	1000	.	.	gene_id "MSTRG.82467"; transcript_id "MSTRG.82467.1";
chr18	StringTie	exon	36070186	36070452	1000	.	.	gene_id "MSTRG.82467"; transcript_id "MSTRG.82467.1"; exon_number "1";
chr18	StringTie	transcript	36072697	36072958	1000	.	.	gene_id "MSTRG.82468"; transcript_id "MSTRG.82468.1";
chr18	StringTie	exon	36072697	36072958	1000	.	.	gene_id "MSTRG.82468"; transcript_id "MSTRG.82468.1"; exon_number "1";
chr18	StringTie	transcript	36074173	36087664	1000	-	.	gene_id "MSTRG.82469"; transcript_id "MSTRG.82469.1";
chr18	StringTie	exon	36074173	36079040	1000	-	.	gene_id "MSTRG.82469"; transcript_id "MSTRG.82469.1"; exon_number "1";
chr18	StringTie	exon	36085975	36087664	1000	-	.	gene_id "MSTRG.82469"; transcript_id "MSTRG.82469.1"; exon_number "2";
chr1	StringTie	transcript	114539708	114542324	1000	.	.	gene_id "MSTRG.8247"; transcript_id "MSTRG.8247.1";
chr1	StringTie	exon	114539708	114542324	1000	.	.	gene_id "MSTRG.8247"; transcript_id "MSTRG.8247.1"; exon_number "1";
chr18	StringTie	transcript	36089291	36089495	1000	.	.	gene_id "MSTRG.82470"; transcript_id "MSTRG.82470.1";
chr18	StringTie	exon	36089291	36089495	1000	.	.	gene_id "MSTRG.82470"; transcript_id "MSTRG.82470.1"; exon_number "1";
chr18	StringTie	transcript	36091706	36095271	1000	.	.	gene_id "MSTRG.82471"; transcript_id "MSTRG.82471.1";
chr18	StringTie	exon	36091706	36095271	1000	.	.	gene_id "MSTRG.82471"; transcript_id "MSTRG.82471.1"; exon_number "1";
chr18	StringTie	transcript	36097749	36098036	1000	.	.	gene_id "MSTRG.82472"; transcript_id "MSTRG.82472.1";
chr18	StringTie	exon	36097749	36098036	1000	.	.	gene_id "MSTRG.82472"; transcript_id "MSTRG.82472.1"; exon_number "1";
chr18	StringTie	transcript	36098675	36106830	1000	.	.	gene_id "MSTRG.82473"; transcript_id "MSTRG.82473.1";
chr18	StringTie	exon	36098675	36106830	1000	.	.	gene_id "MSTRG.82473"; transcript_id "MSTRG.82473.1"; exon_number "1";
chr18	StringTie	transcript	34477831	34486758	1000	+	.	gene_id "MSTRG.82474"; transcript_id "MSTRG.82474.1";
chr18	StringTie	exon	34477831	34486758	1000	+	.	gene_id "MSTRG.82474"; transcript_id "MSTRG.82474.1"; exon_number "1";
chr18	StringTie	transcript	34818381	34887994	1000	+	.	gene_id "MSTRG.82475"; transcript_id "ENST00000269192"; gene_name "DTNA"; ref_gene_id "ENSG00000134769";
chr18	StringTie	exon	34818381	34818647	1000	+	.	gene_id "MSTRG.82475"; transcript_id "ENST00000269192"; exon_number "1"; gene_name "DTNA"; ref_gene_id "ENSG00000134769";
chr18	StringTie	exon	34820791	34820915	1000	+	.	gene_id "MSTRG.82475"; transcript_id "ENST00000269192"; exon_number "2"; gene_name "DTNA"; ref_gene_id "ENSG00000134769";
chr18	StringTie	exon	34827593	34827676	1000	+	.	gene_id "MSTRG.82475"; transcript_id "ENST00000269192"; exon_number "3"; gene_name "DTNA"; ref_gene_id "ENSG00000134769";
chr18	StringTie	exon	34829400	34829489	1000	+	.	gene_id "MSTRG.82475"; transcript_id "ENST00000269192"; exon_number "4"; gene_name "DTNA"; ref_gene_id "ENSG00000134769";
chr18	StringTie	exon	34838094	34838171	1000	+	.	gene_id "MSTRG.82475"; transcript_id "ENST00000269192"; exon_number "5"; gene_name "DTNA"; ref_gene_id "ENSG00000134769";
chr18	StringTie	exon	34838745	34838837	1000	+	.	gene_id "MSTRG.82475"; transcript_id "ENST00000269192"; exon_number "6"; gene_name "DTNA"; ref_gene_id "ENSG00000134769";
chr18	StringTie	exon	34848296	34848383	1000	+	.	gene_id "MSTRG.82475"; transcript_id "ENST00000269192"; exon_number "7"; gene_name "DTNA"; ref_gene_id "ENSG00000134769";
chr18	StringTie	exon	34851831	34851928	1000	+	.	gene_id "MSTRG.82475"; transcript_id "ENST00000269192"; exon_number "8"; gene_name "DTNA"; ref_gene_id "ENSG00000134769";
chr18	StringTie	exon	34858285	34858398	1000	+	.	gene_id "MSTRG.82475"; transcript_id "ENST00000269192"; exon_number "9"; gene_name "DTNA"; ref_gene_id "ENSG00000134769";
chr18	StringTie	exon	34863966	34864062	1000	+	.	gene_id "MSTRG.82475"; transcript_id "ENST00000269192"; exon_number "10"; gene_name "DTNA"; ref_gene_id "ENSG00000134769";
chr18	StringTie	exon	34875239	34875398	1000	+	.	gene_id "MSTRG.82475"; transcript_id "ENST00000269192"; exon_number "11"; gene_name "DTNA"; ref_gene_id "ENSG00000134769";
chr18	StringTie	exon	34877719	34877808	1000	+	.	gene_id "MSTRG.82475"; transcript_id "ENST00000269192"; exon_number "12"; gene_name "DTNA"; ref_gene_id "ENSG00000134769";
chr18	StringTie	exon	34879551	34879719	1000	+	.	gene_id "MSTRG.82475"; transcript_id "ENST00000269192"; exon_number "13"; gene_name "DTNA"; ref_gene_id "ENSG00000134769";
chr18	StringTie	exon	34882069	34882201	1000	+	.	gene_id "MSTRG.82475"; transcript_id "ENST00000269192"; exon_number "14"; gene_name "DTNA"; ref_gene_id "ENSG00000134769";
chr18	StringTie	exon	34884728	34884776	1000	+	.	gene_id "MSTRG.82475"; transcript_id "ENST00000269192"; exon_number "15"; gene_name "DTNA"; ref_gene_id "ENSG00000134769";
chr18	StringTie	exon	34887766	34887994	1000	+	.	gene_id "MSTRG.82475"; transcript_id "ENST00000269192"; exon_number "16"; gene_name "DTNA"; ref_gene_id "ENSG00000134769";
chr18	StringTie	transcript	34493290	34891844	1000	+	.	gene_id "MSTRG.82475"; transcript_id "ENST00000283365"; gene_name "DTNA"; ref_gene_id "ENSG00000134769";
chr18	StringTie	exon	34493290	34493514	1000	+	.	gene_id "MSTRG.82475"; transcript_id "ENST00000283365"; exon_number "1"; gene_name "DTNA"; ref_gene_id "ENSG00000134769";
chr18	StringTie	exon	34679468	34679592	1000	+	.	gene_id "MSTRG.82475"; transcript_id "ENST00000283365"; exon_number "2"; gene_name "DTNA"; ref_gene_id "ENSG00000134769";
chr18	StringTie	exon	34755976	34756043	1000	+	.	gene_id "MSTRG.82475"; transcript_id "ENST00000283365"; exon_number "3"; gene_name "DTNA"; ref_gene_id "ENSG00000134769";
chr18	StringTie	exon	34765961	34766041	1000	+	.	gene_id "MSTRG.82475"; transcript_id "ENST00000283365"; exon_number "4"; gene_name "DTNA"; ref_gene_id "ENSG00000134769";
chr18	StringTie	exon	34794037	34794250	1000	+	.	gene_id "MSTRG.82475"; transcript_id "ENST00000283365"; exon_number "5"; gene_name "DTNA"; ref_gene_id "ENSG00000134769";
chr18	StringTie	exon	34806219	34806304	1000	+	.	gene_id "MSTRG.82475"; transcript_id "ENST00000283365"; exon_number "6"; gene_name "DTNA"; ref_gene_id "ENSG00000134769";
chr18	StringTie	exon	34811959	34812113	1000	+	.	gene_id "MSTRG.82475"; transcript_id "ENST00000283365"; exon_number "7"; gene_name "DTNA"; ref_gene_id "ENSG00000134769";
chr18	StringTie	exon	34815909	34816014	1000	+	.	gene_id "MSTRG.82475"; transcript_id "ENST00000283365"; exon_number "8"; gene_name "DTNA"; ref_gene_id "ENSG00000134769";
chr18	StringTie	exon	34818164	34818330	1000	+	.	gene_id "MSTRG.82475"; transcript_id "ENST00000283365"; exon_number "9"; gene_name "DTNA"; ref_gene_id "ENSG00000134769";
chr18	StringTie	exon	34820791	34820915	1000	+	.	gene_id "MSTRG.82475"; transcript_id "ENST00000283365"; exon_number "10"; gene_name "DTNA"; ref_gene_id "ENSG00000134769";
chr18	StringTie	exon	34825267	34825275	1000	+	.	gene_id "MSTRG.82475"; transcript_id "ENST00000283365"; exon_number "11"; gene_name "DTNA"; ref_gene_id "ENSG00000134769";
chr18	StringTie	exon	34827593	34827676	1000	+	.	gene_id "MSTRG.82475"; transcript_id "ENST00000283365"; exon_number "12"; gene_name "DTNA"; ref_gene_id "ENSG00000134769";
chr18	StringTie	exon	34848296	34848383	1000	+	.	gene_id "MSTRG.82475"; transcript_id "ENST00000283365"; exon_number "13"; gene_name "DTNA"; ref_gene_id "ENSG00000134769";
chr18	StringTie	exon	34851831	34851928	1000	+	.	gene_id "MSTRG.82475"; transcript_id "ENST00000283365"; exon_number "14"; gene_name "DTNA"; ref_gene_id "ENSG00000134769";
chr18	StringTie	exon	34858285	34858398	1000	+	.	gene_id "MSTRG.82475"; transcript_id "ENST00000283365"; exon_number "15"; gene_name "DTNA"; ref_gene_id "ENSG00000134769";
chr18	StringTie	exon	34863966	34864062	1000	+	.	gene_id "MSTRG.82475"; transcript_id "ENST00000283365"; exon_number "16"; gene_name "DTNA"; ref_gene_id "ENSG00000134769";
chr18	StringTie	exon	34875239	34875398	1000	+	.	gene_id "MSTRG.82475"; transcript_id "ENST00000283365"; exon_number "17"; gene_name "DTNA"; ref_gene_id "ENSG00000134769";
chr18	StringTie	exon	34877719	34877808	1000	+	.	gene_id "MSTRG.82475"; transcript_id "ENST00000283365"; exon_number "18"; gene_name "DTNA"; ref_gene_id "ENSG00000134769";
chr18	StringTie	exon	34879551	34879719	1000	+	.	gene_id "MSTRG.82475"; transcript_id "ENST00000283365"; exon_number "19"; gene_name "DTNA"; ref_gene_id "ENSG00000134769";
chr18	StringTie	exon	34882069	34882201	1000	+	.	gene_id "MSTRG.82475"; transcript_id "ENST00000283365"; exon_number "20"; gene_name "DTNA"; ref_gene_id "ENSG00000134769";
chr18	StringTie	exon	34884728	34884776	1000	+	.	gene_id "MSTRG.82475"; transcript_id "ENST00000283365"; exon_number "21"; gene_name "DTNA"; ref_gene_id "ENSG00000134769";
chr18	StringTie	exon	34887766	34891844	1000	+	.	gene_id "MSTRG.82475"; transcript_id "ENST00000283365"; exon_number "22"; gene_name "DTNA"; ref_gene_id "ENSG00000134769";
chr18	StringTie	transcript	34493317	34829328	1000	+	.	gene_id "MSTRG.82475"; transcript_id "ENST00000315456"; gene_name "DTNA"; ref_gene_id "ENSG00000134769";
chr18	StringTie	exon	34493317	34493514	1000	+	.	gene_id "MSTRG.82475"; transcript_id "ENST00000315456"; exon_number "1"; gene_name "DTNA"; ref_gene_id "ENSG00000134769";
chr18	StringTie	exon	34679468	34679592	1000	+	.	gene_id "MSTRG.82475"; transcript_id "ENST00000315456"; exon_number "2"; gene_name "DTNA"; ref_gene_id "ENSG00000134769";
chr18	StringTie	exon	34755976	34756043	1000	+	.	gene_id "MSTRG.82475"; transcript_id "ENST00000315456"; exon_number "3"; gene_name "DTNA"; ref_gene_id "ENSG00000134769";
chr18	StringTie	exon	34765961	34766041	1000	+	.	gene_id "MSTRG.82475"; transcript_id "ENST00000315456"; exon_number "4"; gene_name "DTNA"; ref_gene_id "ENSG00000134769";
chr18	StringTie	exon	34794037	34794250	1000	+	.	gene_id "MSTRG.82475"; transcript_id "ENST00000315456"; exon_number "5"; gene_name "DTNA"; ref_gene_id "ENSG00000134769";
chr18	StringTie	exon	34806219	34806304	1000	+	.	gene_id "MSTRG.82475"; transcript_id "ENST00000315456"; exon_number "6"; gene_name "DTNA"; ref_gene_id "ENSG00000134769";
chr18	StringTie	exon	34811959	34812113	1000	+	.	gene_id "MSTRG.82475"; transcript_id "ENST00000315456"; exon_number "7"; gene_name "DTNA"; ref_gene_id "ENSG00000134769";
chr18	StringTie	exon	34815909	34816014	1000	+	.	gene_id "MSTRG.82475"; transcript_id "ENST00000315456"; exon_number "8"; gene_name "DTNA"; ref_gene_id "ENSG00000134769";
chr18	StringTie	exon	34818164	34818330	1000	+	.	gene_id "MSTRG.82475"; transcript_id "ENST00000315456"; exon_number "9"; gene_name "DTNA"; ref_gene_id "ENSG00000134769";
chr18	StringTie	exon	34820791	34820915	1000	+	.	gene_id "MSTRG.82475"; transcript_id "ENST00000315456"; exon_number "10"; gene_name "DTNA"; ref_gene_id "ENSG00000134769";
chr18	StringTie	exon	34825267	34825275	1000	+	.	gene_id "MSTRG.82475"; transcript_id "ENST00000315456"; exon_number "11"; gene_name "DTNA"; ref_gene_id "ENSG00000134769";
chr18	StringTie	exon	34827593	34827676	1000	+	.	gene_id "MSTRG.82475"; transcript_id "ENST00000315456"; exon_number "12"; gene_name "DTNA"; ref_gene_id "ENSG00000134769";
chr18	StringTie	exon	34829041	34829328	1000	+	.	gene_id "MSTRG.82475"; transcript_id "ENST00000315456"; exon_number "13"; gene_name "DTNA"; ref_gene_id "ENSG00000134769";
chr18	StringTie	transcript	34710284	34868812	1000	+	.	gene_id "MSTRG.82475"; transcript_id "ENST00000348997"; gene_name "DTNA"; ref_gene_id "ENSG00000134769";
chr18	StringTie	exon	34710284	34710445	1000	+	.	gene_id "MSTRG.82475"; transcript_id "ENST00000348997"; exon_number "1"; gene_name "DTNA"; ref_gene_id "ENSG00000134769";
chr18	StringTie	exon	34755976	34756043	1000	+	.	gene_id "MSTRG.82475"; transcript_id "ENST00000348997"; exon_number "2"; gene_name "DTNA"; ref_gene_id "ENSG00000134769";
chr18	StringTie	exon	34765961	34766041	1000	+	.	gene_id "MSTRG.82475"; transcript_id "ENST00000348997"; exon_number "3"; gene_name "DTNA"; ref_gene_id "ENSG00000134769";
chr18	StringTie	exon	34794037	34794250	1000	+	.	gene_id "MSTRG.82475"; transcript_id "ENST00000348997"; exon_number "4"; gene_name "DTNA"; ref_gene_id "ENSG00000134769";
chr18	StringTie	exon	34806219	34806304	1000	+	.	gene_id "MSTRG.82475"; transcript_id "ENST00000348997"; exon_number "5"; gene_name "DTNA"; ref_gene_id "ENSG00000134769";
chr18	StringTie	exon	34811959	34812113	1000	+	.	gene_id "MSTRG.82475"; transcript_id "ENST00000348997"; exon_number "6"; gene_name "DTNA"; ref_gene_id "ENSG00000134769";
chr18	StringTie	exon	34815909	34816014	1000	+	.	gene_id "MSTRG.82475"; transcript_id "ENST00000348997"; exon_number "7"; gene_name "DTNA"; ref_gene_id "ENSG00000134769";
chr18	StringTie	exon	34818164	34818330	1000	+	.	gene_id "MSTRG.82475"; transcript_id "ENST00000348997"; exon_number "8"; gene_name "DTNA"; ref_gene_id "ENSG00000134769";
chr18	StringTie	exon	34820791	34820915	1000	+	.	gene_id "MSTRG.82475"; transcript_id "ENST00000348997"; exon_number "9"; gene_name "DTNA"; ref_gene_id "ENSG00000134769";
chr18	StringTie	exon	34827593	34827676	1000	+	.	gene_id "MSTRG.82475"; transcript_id "ENST00000348997"; exon_number "10"; gene_name "DTNA"; ref_gene_id "ENSG00000134769";
chr18	StringTie	exon	34838094	34838171	1000	+	.	gene_id "MSTRG.82475"; transcript_id "ENST00000348997"; exon_number "11"; gene_name "DTNA"; ref_gene_id "ENSG00000134769";
chr18	StringTie	exon	34838745	34838837	1000	+	.	gene_id "MSTRG.82475"; transcript_id "ENST00000348997"; exon_number "12"; gene_name "DTNA"; ref_gene_id "ENSG00000134769";
chr18	StringTie	exon	34848296	34848383	1000	+	.	gene_id "MSTRG.82475"; transcript_id "ENST00000348997"; exon_number "13"; gene_name "DTNA"; ref_gene_id "ENSG00000134769";
chr18	StringTie	exon	34851831	34851928	1000	+	.	gene_id "MSTRG.82475"; transcript_id "ENST00000348997"; exon_number "14"; gene_name "DTNA"; ref_gene_id "ENSG00000134769";
chr18	StringTie	exon	34858285	34858398	1000	+	.	gene_id "MSTRG.82475"; transcript_id "ENST00000348997"; exon_number "15"; gene_name "DTNA"; ref_gene_id "ENSG00000134769";
chr18	StringTie	exon	34863966	34864062	1000	+	.	gene_id "MSTRG.82475"; transcript_id "ENST00000348997"; exon_number "16"; gene_name "DTNA"; ref_gene_id "ENSG00000134769";
chr18	StringTie	exon	34866111	34868812	1000	+	.	gene_id "MSTRG.82475"; transcript_id "ENST00000348997"; exon_number "17"; gene_name "DTNA"; ref_gene_id "ENSG00000134769";
chr18	StringTie	transcript	34755977	34884745	1000	+	.	gene_id "MSTRG.82475"; transcript_id "ENST00000399113"; gene_name "DTNA"; ref_gene_id "ENSG00000134769";
chr18	StringTie	exon	34755977	34756043	1000	+	.	gene_id "MSTRG.82475"; transcript_id "ENST00000399113"; exon_number "1"; gene_name "DTNA"; ref_gene_id "ENSG00000134769";
chr18	StringTie	exon	34765961	34766041	1000	+	.	gene_id "MSTRG.82475"; transcript_id "ENST00000399113"; exon_number "2"; gene_name "DTNA"; ref_gene_id "ENSG00000134769";
chr18	StringTie	exon	34794037	34794250	1000	+	.	gene_id "MSTRG.82475"; transcript_id "ENST00000399113"; exon_number "3"; gene_name "DTNA"; ref_gene_id "ENSG00000134769";
chr18	StringTie	exon	34806219	34806304	1000	+	.	gene_id "MSTRG.82475"; transcript_id "ENST00000399113"; exon_number "4"; gene_name "DTNA"; ref_gene_id "ENSG00000134769";
chr18	StringTie	exon	34811959	34812113	1000	+	.	gene_id "MSTRG.82475"; transcript_id "ENST00000399113"; exon_number "5"; gene_name "DTNA"; ref_gene_id "ENSG00000134769";
chr18	StringTie	exon	34815909	34816014	1000	+	.	gene_id "MSTRG.82475"; transcript_id "ENST00000399113"; exon_number "6"; gene_name "DTNA"; ref_gene_id "ENSG00000134769";
chr18	StringTie	exon	34818164	34818330	1000	+	.	gene_id "MSTRG.82475"; transcript_id "ENST00000399113"; exon_number "7"; gene_name "DTNA"; ref_gene_id "ENSG00000134769";
chr18	StringTie	exon	34820791	34820915	1000	+	.	gene_id "MSTRG.82475"; transcript_id "ENST00000399113"; exon_number "8"; gene_name "DTNA"; ref_gene_id "ENSG00000134769";
chr18	StringTie	exon	34825267	34825275	1000	+	.	gene_id "MSTRG.82475"; transcript_id "ENST00000399113"; exon_number "9"; gene_name "DTNA"; ref_gene_id "ENSG00000134769";
chr18	StringTie	exon	34827593	34827676	1000	+	.	gene_id "MSTRG.82475"; transcript_id "ENST00000399113"; exon_number "10"; gene_name "DTNA"; ref_gene_id "ENSG00000134769";
chr18	StringTie	exon	34838094	34838171	1000	+	.	gene_id "MSTRG.82475"; transcript_id "ENST00000399113"; exon_number "11"; gene_name "DTNA"; ref_gene_id "ENSG00000134769";
chr18	StringTie	exon	34838745	34838837	1000	+	.	gene_id "MSTRG.82475"; transcript_id "ENST00000399113"; exon_number "12"; gene_name "DTNA"; ref_gene_id "ENSG00000134769";
chr18	StringTie	exon	34848296	34848383	1000	+	.	gene_id "MSTRG.82475"; transcript_id "ENST00000399113"; exon_number "13"; gene_name "DTNA"; ref_gene_id "ENSG00000134769";
chr18	StringTie	exon	34851831	34851928	1000	+	.	gene_id "MSTRG.82475"; transcript_id "ENST00000399113"; exon_number "14"; gene_name "DTNA"; ref_gene_id "ENSG00000134769";
chr18	StringTie	exon	34858285	34858398	1000	+	.	gene_id "MSTRG.82475"; transcript_id "ENST00000399113"; exon_number "15"; gene_name "DTNA"; ref_gene_id "ENSG00000134769";
chr18	StringTie	exon	34863966	34864062	1000	+	.	gene_id "MSTRG.82475"; transcript_id "ENST00000399113"; exon_number "16"; gene_name "DTNA"; ref_gene_id "ENSG00000134769";
chr18	StringTie	exon	34875239	34875398	1000	+	.	gene_id "MSTRG.82475"; transcript_id "ENST00000399113"; exon_number "17"; gene_name "DTNA"; ref_gene_id "ENSG00000134769";
chr18	StringTie	exon	34877719	34877808	1000	+	.	gene_id "MSTRG.82475"; transcript_id "ENST00000399113"; exon_number "18"; gene_name "DTNA"; ref_gene_id "ENSG00000134769";
chr18	StringTie	exon	34879551	34879719	1000	+	.	gene_id "MSTRG.82475"; transcript_id "ENST00000399113"; exon_number "19"; gene_name "DTNA"; ref_gene_id "ENSG00000134769";
chr18	StringTie	exon	34882069	34882201	1000	+	.	gene_id "MSTRG.82475"; transcript_id "ENST00000399113"; exon_number "20"; gene_name "DTNA"; ref_gene_id "ENSG00000134769";
chr18	StringTie	exon	34884728	34884745	1000	+	.	gene_id "MSTRG.82475"; transcript_id "ENST00000399113"; exon_number "21"; gene_name "DTNA"; ref_gene_id "ENSG00000134769";
chr18	StringTie	transcript	34593358	34891844	1000	+	.	gene_id "MSTRG.82475"; transcript_id "ENST00000399121"; gene_name "DTNA"; ref_gene_id "ENSG00000134769";
chr18	StringTie	exon	34593358	34593538	1000	+	.	gene_id "MSTRG.82475"; transcript_id "ENST00000399121"; exon_number "1"; gene_name "DTNA"; ref_gene_id "ENSG00000134769";
chr18	StringTie	exon	34679468	34679592	1000	+	.	gene_id "MSTRG.82475"; transcript_id "ENST00000399121"; exon_number "2"; gene_name "DTNA"; ref_gene_id "ENSG00000134769";
chr18	StringTie	exon	34755976	34756043	1000	+	.	gene_id "MSTRG.82475"; transcript_id "ENST00000399121"; exon_number "3"; gene_name "DTNA"; ref_gene_id "ENSG00000134769";
chr18	StringTie	exon	34765961	34766041	1000	+	.	gene_id "MSTRG.82475"; transcript_id "ENST00000399121"; exon_number "4"; gene_name "DTNA"; ref_gene_id "ENSG00000134769";
chr18	StringTie	exon	34794037	34794250	1000	+	.	gene_id "MSTRG.82475"; transcript_id "ENST00000399121"; exon_number "5"; gene_name "DTNA"; ref_gene_id "ENSG00000134769";
chr18	StringTie	exon	34806219	34806304	1000	+	.	gene_id "MSTRG.82475"; transcript_id "ENST00000399121"; exon_number "6"; gene_name "DTNA"; ref_gene_id "ENSG00000134769";
chr18	StringTie	exon	34811959	34812113	1000	+	.	gene_id "MSTRG.82475"; transcript_id "ENST00000399121"; exon_number "7"; gene_name "DTNA"; ref_gene_id "ENSG00000134769";
chr18	StringTie	exon	34815909	34816014	1000	+	.	gene_id "MSTRG.82475"; transcript_id "ENST00000399121"; exon_number "8"; gene_name "DTNA"; ref_gene_id "ENSG00000134769";
chr18	StringTie	exon	34818164	34818330	1000	+	.	gene_id "MSTRG.82475"; transcript_id "ENST00000399121"; exon_number "9"; gene_name "DTNA"; ref_gene_id "ENSG00000134769";
chr18	StringTie	exon	34820791	34820915	1000	+	.	gene_id "MSTRG.82475"; transcript_id "ENST00000399121"; exon_number "10"; gene_name "DTNA"; ref_gene_id "ENSG00000134769";
chr18	StringTie	exon	34827593	34827676	1000	+	.	gene_id "MSTRG.82475"; transcript_id "ENST00000399121"; exon_number "11"; gene_name "DTNA"; ref_gene_id "ENSG00000134769";
chr18	StringTie	exon	34848296	34848383	1000	+	.	gene_id "MSTRG.82475"; transcript_id "ENST00000399121"; exon_number "12"; gene_name "DTNA"; ref_gene_id "ENSG00000134769";
chr18	StringTie	exon	34851831	34851928	1000	+	.	gene_id "MSTRG.82475"; transcript_id "ENST00000399121"; exon_number "13"; gene_name "DTNA"; ref_gene_id "ENSG00000134769";
chr18	StringTie	exon	34858285	34858398	1000	+	.	gene_id "MSTRG.82475"; transcript_id "ENST00000399121"; exon_number "14"; gene_name "DTNA"; ref_gene_id "ENSG00000134769";
chr18	StringTie	exon	34863966	34864062	1000	+	.	gene_id "MSTRG.82475"; transcript_id "ENST00000399121"; exon_number "15"; gene_name "DTNA"; ref_gene_id "ENSG00000134769";
chr18	StringTie	exon	34866111	34866131	1000	+	.	gene_id "MSTRG.82475"; transcript_id "ENST00000399121"; exon_number "16"; gene_name "DTNA"; ref_gene_id "ENSG00000134769";
chr18	StringTie	exon	34875239	34875398	1000	+	.	gene_id "MSTRG.82475"; transcript_id "ENST00000399121"; exon_number "17"; gene_name "DTNA"; ref_gene_id "ENSG00000134769";
chr18	StringTie	exon	34877719	34877808	1000	+	.	gene_id "MSTRG.82475"; transcript_id "ENST00000399121"; exon_number "18"; gene_name "DTNA"; ref_gene_id "ENSG00000134769";
chr18	StringTie	exon	34879551	34879719	1000	+	.	gene_id "MSTRG.82475"; transcript_id "ENST00000399121"; exon_number "19"; gene_name "DTNA"; ref_gene_id "ENSG00000134769";
chr18	StringTie	exon	34882069	34882201	1000	+	.	gene_id "MSTRG.82475"; transcript_id "ENST00000399121"; exon_number "20"; gene_name "DTNA"; ref_gene_id "ENSG00000134769";
chr18	StringTie	exon	34884728	34884776	1000	+	.	gene_id "MSTRG.82475"; transcript_id "ENST00000399121"; exon_number "21"; gene_name "DTNA"; ref_gene_id "ENSG00000134769";
chr18	StringTie	exon	34887766	34891844	1000	+	.	gene_id "MSTRG.82475"; transcript_id "ENST00000399121"; exon_number "22"; gene_name "DTNA"; ref_gene_id "ENSG00000134769";
chr18	StringTie	transcript	34755976	34891844	1000	+	.	gene_id "MSTRG.82475"; transcript_id "ENST00000444659"; gene_name "DTNA"; ref_gene_id "ENSG00000134769";
chr18	StringTie	exon	34755976	34756043	1000	+	.	gene_id "MSTRG.82475"; transcript_id "ENST00000444659"; exon_number "1"; gene_name "DTNA"; ref_gene_id "ENSG00000134769";
chr18	StringTie	exon	34765961	34766041	1000	+	.	gene_id "MSTRG.82475"; transcript_id "ENST00000444659"; exon_number "2"; gene_name "DTNA"; ref_gene_id "ENSG00000134769";
chr18	StringTie	exon	34794037	34794250	1000	+	.	gene_id "MSTRG.82475"; transcript_id "ENST00000444659"; exon_number "3"; gene_name "DTNA"; ref_gene_id "ENSG00000134769";
chr18	StringTie	exon	34806219	34806304	1000	+	.	gene_id "MSTRG.82475"; transcript_id "ENST00000444659"; exon_number "4"; gene_name "DTNA"; ref_gene_id "ENSG00000134769";
chr18	StringTie	exon	34811959	34812113	1000	+	.	gene_id "MSTRG.82475"; transcript_id "ENST00000444659"; exon_number "5"; gene_name "DTNA"; ref_gene_id "ENSG00000134769";
chr18	StringTie	exon	34815909	34816014	1000	+	.	gene_id "MSTRG.82475"; transcript_id "ENST00000444659"; exon_number "6"; gene_name "DTNA"; ref_gene_id "ENSG00000134769";
chr18	StringTie	exon	34818164	34818330	1000	+	.	gene_id "MSTRG.82475"; transcript_id "ENST00000444659"; exon_number "7"; gene_name "DTNA"; ref_gene_id "ENSG00000134769";
chr18	StringTie	exon	34820791	34820915	1000	+	.	gene_id "MSTRG.82475"; transcript_id "ENST00000444659"; exon_number "8"; gene_name "DTNA"; ref_gene_id "ENSG00000134769";
chr18	StringTie	exon	34825267	34825275	1000	+	.	gene_id "MSTRG.82475"; transcript_id "ENST00000444659"; exon_number "9"; gene_name "DTNA"; ref_gene_id "ENSG00000134769";
chr18	StringTie	exon	34827593	34827676	1000	+	.	gene_id "MSTRG.82475"; transcript_id "ENST00000444659"; exon_number "10"; gene_name "DTNA"; ref_gene_id "ENSG00000134769";
chr18	StringTie	exon	34838094	34838171	1000	+	.	gene_id "MSTRG.82475"; transcript_id "ENST00000444659"; exon_number "11"; gene_name "DTNA"; ref_gene_id "ENSG00000134769";
chr18	StringTie	exon	34838745	34838837	1000	+	.	gene_id "MSTRG.82475"; transcript_id "ENST00000444659"; exon_number "12"; gene_name "DTNA"; ref_gene_id "ENSG00000134769";
chr18	StringTie	exon	34848296	34848383	1000	+	.	gene_id "MSTRG.82475"; transcript_id "ENST00000444659"; exon_number "13"; gene_name "DTNA"; ref_gene_id "ENSG00000134769";
chr18	StringTie	exon	34851831	34851928	1000	+	.	gene_id "MSTRG.82475"; transcript_id "ENST00000444659"; exon_number "14"; gene_name "DTNA"; ref_gene_id "ENSG00000134769";
chr18	StringTie	exon	34858285	34858398	1000	+	.	gene_id "MSTRG.82475"; transcript_id "ENST00000444659"; exon_number "15"; gene_name "DTNA"; ref_gene_id "ENSG00000134769";
chr18	StringTie	exon	34863966	34864062	1000	+	.	gene_id "MSTRG.82475"; transcript_id "ENST00000444659"; exon_number "16"; gene_name "DTNA"; ref_gene_id "ENSG00000134769";
chr18	StringTie	exon	34875239	34875398	1000	+	.	gene_id "MSTRG.82475"; transcript_id "ENST00000444659"; exon_number "17"; gene_name "DTNA"; ref_gene_id "ENSG00000134769";
chr18	StringTie	exon	34877719	34877808	1000	+	.	gene_id "MSTRG.82475"; transcript_id "ENST00000444659"; exon_number "18"; gene_name "DTNA"; ref_gene_id "ENSG00000134769";
chr18	StringTie	exon	34879551	34879719	1000	+	.	gene_id "MSTRG.82475"; transcript_id "ENST00000444659"; exon_number "19"; gene_name "DTNA"; ref_gene_id "ENSG00000134769";
chr18	StringTie	exon	34882069	34882201	1000	+	.	gene_id "MSTRG.82475"; transcript_id "ENST00000444659"; exon_number "20"; gene_name "DTNA"; ref_gene_id "ENSG00000134769";
chr18	StringTie	exon	34884728	34884776	1000	+	.	gene_id "MSTRG.82475"; transcript_id "ENST00000444659"; exon_number "21"; gene_name "DTNA"; ref_gene_id "ENSG00000134769";
chr18	StringTie	exon	34887766	34891844	1000	+	.	gene_id "MSTRG.82475"; transcript_id "ENST00000444659"; exon_number "22"; gene_name "DTNA"; ref_gene_id "ENSG00000134769";
chr18	StringTie	transcript	34593358	34829328	1000	+	.	gene_id "MSTRG.82475"; transcript_id "ENST00000554864"; gene_name "DTNA"; ref_gene_id "ENSG00000134769";
chr18	StringTie	exon	34593358	34593538	1000	+	.	gene_id "MSTRG.82475"; transcript_id "ENST00000554864"; exon_number "1"; gene_name "DTNA"; ref_gene_id "ENSG00000134769";
chr18	StringTie	exon	34679468	34679592	1000	+	.	gene_id "MSTRG.82475"; transcript_id "ENST00000554864"; exon_number "2"; gene_name "DTNA"; ref_gene_id "ENSG00000134769";
chr18	StringTie	exon	34755976	34756043	1000	+	.	gene_id "MSTRG.82475"; transcript_id "ENST00000554864"; exon_number "3"; gene_name "DTNA"; ref_gene_id "ENSG00000134769";
chr18	StringTie	exon	34765961	34766041	1000	+	.	gene_id "MSTRG.82475"; transcript_id "ENST00000554864"; exon_number "4"; gene_name "DTNA"; ref_gene_id "ENSG00000134769";
chr18	StringTie	exon	34794037	34794250	1000	+	.	gene_id "MSTRG.82475"; transcript_id "ENST00000554864"; exon_number "5"; gene_name "DTNA"; ref_gene_id "ENSG00000134769";
chr18	StringTie	exon	34806219	34806304	1000	+	.	gene_id "MSTRG.82475"; transcript_id "ENST00000554864"; exon_number "6"; gene_name "DTNA"; ref_gene_id "ENSG00000134769";
chr18	StringTie	exon	34811959	34812113	1000	+	.	gene_id "MSTRG.82475"; transcript_id "ENST00000554864"; exon_number "7"; gene_name "DTNA"; ref_gene_id "ENSG00000134769";
chr18	StringTie	exon	34815909	34816014	1000	+	.	gene_id "MSTRG.82475"; transcript_id "ENST00000554864"; exon_number "8"; gene_name "DTNA"; ref_gene_id "ENSG00000134769";
chr18	StringTie	exon	34818164	34818330	1000	+	.	gene_id "MSTRG.82475"; transcript_id "ENST00000554864"; exon_number "9"; gene_name "DTNA"; ref_gene_id "ENSG00000134769";
chr18	StringTie	exon	34820791	34820915	1000	+	.	gene_id "MSTRG.82475"; transcript_id "ENST00000554864"; exon_number "10"; gene_name "DTNA"; ref_gene_id "ENSG00000134769";
chr18	StringTie	exon	34827593	34827676	1000	+	.	gene_id "MSTRG.82475"; transcript_id "ENST00000554864"; exon_number "11"; gene_name "DTNA"; ref_gene_id "ENSG00000134769";
chr18	StringTie	exon	34829041	34829328	1000	+	.	gene_id "MSTRG.82475"; transcript_id "ENST00000554864"; exon_number "12"; gene_name "DTNA"; ref_gene_id "ENSG00000134769";
chr18	StringTie	transcript	34818392	34887838	1000	+	.	gene_id "MSTRG.82475"; transcript_id "ENST00000556414"; gene_name "DTNA"; ref_gene_id "ENSG00000134769";
chr18	StringTie	exon	34818392	34818647	1000	+	.	gene_id "MSTRG.82475"; transcript_id "ENST00000556414"; exon_number "1"; gene_name "DTNA"; ref_gene_id "ENSG00000134769";
chr18	StringTie	exon	34820791	34820915	1000	+	.	gene_id "MSTRG.82475"; transcript_id "ENST00000556414"; exon_number "2"; gene_name "DTNA"; ref_gene_id "ENSG00000134769";
chr18	StringTie	exon	34827593	34827676	1000	+	.	gene_id "MSTRG.82475"; transcript_id "ENST00000556414"; exon_number "3"; gene_name "DTNA"; ref_gene_id "ENSG00000134769";
chr18	StringTie	exon	34829400	34829489	1000	+	.	gene_id "MSTRG.82475"; transcript_id "ENST00000556414"; exon_number "4"; gene_name "DTNA"; ref_gene_id "ENSG00000134769";
chr18	StringTie	exon	34848296	34848383	1000	+	.	gene_id "MSTRG.82475"; transcript_id "ENST00000556414"; exon_number "5"; gene_name "DTNA"; ref_gene_id "ENSG00000134769";
chr18	StringTie	exon	34851831	34851928	1000	+	.	gene_id "MSTRG.82475"; transcript_id "ENST00000556414"; exon_number "6"; gene_name "DTNA"; ref_gene_id "ENSG00000134769";
chr18	StringTie	exon	34858285	34858398	1000	+	.	gene_id "MSTRG.82475"; transcript_id "ENST00000556414"; exon_number "7"; gene_name "DTNA"; ref_gene_id "ENSG00000134769";
chr18	StringTie	exon	34863966	34864062	1000	+	.	gene_id "MSTRG.82475"; transcript_id "ENST00000556414"; exon_number "8"; gene_name "DTNA"; ref_gene_id "ENSG00000134769";
chr18	StringTie	exon	34875239	34875398	1000	+	.	gene_id "MSTRG.82475"; transcript_id "ENST00000556414"; exon_number "9"; gene_name "DTNA"; ref_gene_id "ENSG00000134769";
chr18	StringTie	exon	34877719	34877808	1000	+	.	gene_id "MSTRG.82475"; transcript_id "ENST00000556414"; exon_number "10"; gene_name "DTNA"; ref_gene_id "ENSG00000134769";
chr18	StringTie	exon	34879551	34879719	1000	+	.	gene_id "MSTRG.82475"; transcript_id "ENST00000556414"; exon_number "11"; gene_name "DTNA"; ref_gene_id "ENSG00000134769";
chr18	StringTie	exon	34882069	34882201	1000	+	.	gene_id "MSTRG.82475"; transcript_id "ENST00000556414"; exon_number "12"; gene_name "DTNA"; ref_gene_id "ENSG00000134769";
chr18	StringTie	exon	34884728	34884776	1000	+	.	gene_id "MSTRG.82475"; transcript_id "ENST00000556414"; exon_number "13"; gene_name "DTNA"; ref_gene_id "ENSG00000134769";
chr18	StringTie	exon	34887766	34887838	1000	+	.	gene_id "MSTRG.82475"; transcript_id "ENST00000556414"; exon_number "14"; gene_name "DTNA"; ref_gene_id "ENSG00000134769";
chr18	StringTie	transcript	34709356	34812056	1000	+	.	gene_id "MSTRG.82475"; transcript_id "ENST00000585446"; gene_name "DTNA"; ref_gene_id "ENSG00000134769";
chr18	StringTie	exon	34709356	34709517	1000	+	.	gene_id "MSTRG.82475"; transcript_id "ENST00000585446"; exon_number "1"; gene_name "DTNA"; ref_gene_id "ENSG00000134769";
chr18	StringTie	exon	34794037	34794250	1000	+	.	gene_id "MSTRG.82475"; transcript_id "ENST00000585446"; exon_number "2"; gene_name "DTNA"; ref_gene_id "ENSG00000134769";
chr18	StringTie	exon	34806219	34806304	1000	+	.	gene_id "MSTRG.82475"; transcript_id "ENST00000585446"; exon_number "3"; gene_name "DTNA"; ref_gene_id "ENSG00000134769";
chr18	StringTie	exon	34811959	34812056	1000	+	.	gene_id "MSTRG.82475"; transcript_id "ENST00000585446"; exon_number "4"; gene_name "DTNA"; ref_gene_id "ENSG00000134769";
chr18	StringTie	transcript	34822362	34858364	1000	+	.	gene_id "MSTRG.82475"; transcript_id "ENST00000587723"; gene_name "DTNA"; ref_gene_id "ENSG00000134769";
chr18	StringTie	exon	34822362	34822566	1000	+	.	gene_id "MSTRG.82475"; transcript_id "ENST00000587723"; exon_number "1"; gene_name "DTNA"; ref_gene_id "ENSG00000134769";
chr18	StringTie	exon	34827593	34827676	1000	+	.	gene_id "MSTRG.82475"; transcript_id "ENST00000587723"; exon_number "2"; gene_name "DTNA"; ref_gene_id "ENSG00000134769";
chr18	StringTie	exon	34848296	34848383	1000	+	.	gene_id "MSTRG.82475"; transcript_id "ENST00000587723"; exon_number "3"; gene_name "DTNA"; ref_gene_id "ENSG00000134769";
chr18	StringTie	exon	34851831	34851928	1000	+	.	gene_id "MSTRG.82475"; transcript_id "ENST00000587723"; exon_number "4"; gene_name "DTNA"; ref_gene_id "ENSG00000134769";
chr18	StringTie	exon	34858285	34858364	1000	+	.	gene_id "MSTRG.82475"; transcript_id "ENST00000587723"; exon_number "5"; gene_name "DTNA"; ref_gene_id "ENSG00000134769";
chr18	StringTie	transcript	34593335	34766023	1000	+	.	gene_id "MSTRG.82475"; transcript_id "ENST00000588125"; gene_name "DTNA"; ref_gene_id "ENSG00000134769";
chr18	StringTie	exon	34593335	34593538	1000	+	.	gene_id "MSTRG.82475"; transcript_id "ENST00000588125"; exon_number "1"; gene_name "DTNA"; ref_gene_id "ENSG00000134769";
chr18	StringTie	exon	34662854	34662980	1000	+	.	gene_id "MSTRG.82475"; transcript_id "ENST00000588125"; exon_number "2"; gene_name "DTNA"; ref_gene_id "ENSG00000134769";
chr18	StringTie	exon	34679468	34679592	1000	+	.	gene_id "MSTRG.82475"; transcript_id "ENST00000588125"; exon_number "3"; gene_name "DTNA"; ref_gene_id "ENSG00000134769";
chr18	StringTie	exon	34755976	34756043	1000	+	.	gene_id "MSTRG.82475"; transcript_id "ENST00000588125"; exon_number "4"; gene_name "DTNA"; ref_gene_id "ENSG00000134769";
chr18	StringTie	exon	34765961	34766023	1000	+	.	gene_id "MSTRG.82475"; transcript_id "ENST00000588125"; exon_number "5"; gene_name "DTNA"; ref_gene_id "ENSG00000134769";
chr18	StringTie	transcript	34493410	34513937	1000	+	.	gene_id "MSTRG.82475"; transcript_id "ENST00000588506"; gene_name "DTNA"; ref_gene_id "ENSG00000134769";
chr18	StringTie	exon	34493410	34493514	1000	+	.	gene_id "MSTRG.82475"; transcript_id "ENST00000588506"; exon_number "1"; gene_name "DTNA"; ref_gene_id "ENSG00000134769";
chr18	StringTie	exon	34513515	34513937	1000	+	.	gene_id "MSTRG.82475"; transcript_id "ENST00000588506"; exon_number "2"; gene_name "DTNA"; ref_gene_id "ENSG00000134769";
chr18	StringTie	transcript	34593358	34756032	1000	+	.	gene_id "MSTRG.82475"; transcript_id "ENST00000588684"; gene_name "DTNA"; ref_gene_id "ENSG00000134769";
chr18	StringTie	exon	34593358	34593538	1000	+	.	gene_id "MSTRG.82475"; transcript_id "ENST00000588684"; exon_number "1"; gene_name "DTNA"; ref_gene_id "ENSG00000134769";
chr18	StringTie	exon	34679468	34679592	1000	+	.	gene_id "MSTRG.82475"; transcript_id "ENST00000588684"; exon_number "2"; gene_name "DTNA"; ref_gene_id "ENSG00000134769";
chr18	StringTie	exon	34683482	34683694	1000	+	.	gene_id "MSTRG.82475"; transcript_id "ENST00000588684"; exon_number "3"; gene_name "DTNA"; ref_gene_id "ENSG00000134769";
chr18	StringTie	exon	34755976	34756032	1000	+	.	gene_id "MSTRG.82475"; transcript_id "ENST00000588684"; exon_number "4"; gene_name "DTNA"; ref_gene_id "ENSG00000134769";
chr18	StringTie	transcript	34493371	34513848	1000	+	.	gene_id "MSTRG.82475"; transcript_id "ENST00000588771"; gene_name "DTNA"; ref_gene_id "ENSG00000134769";
chr18	StringTie	exon	34493371	34493514	1000	+	.	gene_id "MSTRG.82475"; transcript_id "ENST00000588771"; exon_number "1"; gene_name "DTNA"; ref_gene_id "ENSG00000134769";
chr18	StringTie	exon	34504043	34504157	1000	+	.	gene_id "MSTRG.82475"; transcript_id "ENST00000588771"; exon_number "2"; gene_name "DTNA"; ref_gene_id "ENSG00000134769";
chr18	StringTie	exon	34513515	34513848	1000	+	.	gene_id "MSTRG.82475"; transcript_id "ENST00000588771"; exon_number "3"; gene_name "DTNA"; ref_gene_id "ENSG00000134769";
chr18	StringTie	transcript	34710297	34794185	1000	+	.	gene_id "MSTRG.82475"; transcript_id "ENST00000588949"; gene_name "DTNA"; ref_gene_id "ENSG00000134769";
chr18	StringTie	exon	34710297	34710445	1000	+	.	gene_id "MSTRG.82475"; transcript_id "ENST00000588949"; exon_number "1"; gene_name "DTNA"; ref_gene_id "ENSG00000134769";
chr18	StringTie	exon	34755976	34756043	1000	+	.	gene_id "MSTRG.82475"; transcript_id "ENST00000588949"; exon_number "2"; gene_name "DTNA"; ref_gene_id "ENSG00000134769";
chr18	StringTie	exon	34757158	34757288	1000	+	.	gene_id "MSTRG.82475"; transcript_id "ENST00000588949"; exon_number "3"; gene_name "DTNA"; ref_gene_id "ENSG00000134769";
chr18	StringTie	exon	34765961	34766041	1000	+	.	gene_id "MSTRG.82475"; transcript_id "ENST00000588949"; exon_number "4"; gene_name "DTNA"; ref_gene_id "ENSG00000134769";
chr18	StringTie	exon	34794037	34794185	1000	+	.	gene_id "MSTRG.82475"; transcript_id "ENST00000588949"; exon_number "5"; gene_name "DTNA"; ref_gene_id "ENSG00000134769";
chr18	StringTie	transcript	34493903	34794247	1000	+	.	gene_id "MSTRG.82475"; transcript_id "ENST00000590412"; gene_name "DTNA"; ref_gene_id "ENSG00000134769";
chr18	StringTie	exon	34493903	34494021	1000	+	.	gene_id "MSTRG.82475"; transcript_id "ENST00000590412"; exon_number "1"; gene_name "DTNA"; ref_gene_id "ENSG00000134769";
chr18	StringTie	exon	34679468	34679592	1000	+	.	gene_id "MSTRG.82475"; transcript_id "ENST00000590412"; exon_number "2"; gene_name "DTNA"; ref_gene_id "ENSG00000134769";
chr18	StringTie	exon	34755976	34756043	1000	+	.	gene_id "MSTRG.82475"; transcript_id "ENST00000590412"; exon_number "3"; gene_name "DTNA"; ref_gene_id "ENSG00000134769";
chr18	StringTie	exon	34765961	34766041	1000	+	.	gene_id "MSTRG.82475"; transcript_id "ENST00000590412"; exon_number "4"; gene_name "DTNA"; ref_gene_id "ENSG00000134769";
chr18	StringTie	exon	34794037	34794247	1000	+	.	gene_id "MSTRG.82475"; transcript_id "ENST00000590412"; exon_number "5"; gene_name "DTNA"; ref_gene_id "ENSG00000134769";
chr18	StringTie	transcript	34557979	34806255	1000	+	.	gene_id "MSTRG.82475"; transcript_id "ENST00000590598"; gene_name "DTNA"; ref_gene_id "ENSG00000134769";
chr18	StringTie	exon	34557979	34558135	1000	+	.	gene_id "MSTRG.82475"; transcript_id "ENST00000590598"; exon_number "1"; gene_name "DTNA"; ref_gene_id "ENSG00000134769";
chr18	StringTie	exon	34679468	34679592	1000	+	.	gene_id "MSTRG.82475"; transcript_id "ENST00000590598"; exon_number "2"; gene_name "DTNA"; ref_gene_id "ENSG00000134769";
chr18	StringTie	exon	34755976	34756043	1000	+	.	gene_id "MSTRG.82475"; transcript_id "ENST00000590598"; exon_number "3"; gene_name "DTNA"; ref_gene_id "ENSG00000134769";
chr18	StringTie	exon	34765961	34766041	1000	+	.	gene_id "MSTRG.82475"; transcript_id "ENST00000590598"; exon_number "4"; gene_name "DTNA"; ref_gene_id "ENSG00000134769";
chr18	StringTie	exon	34794037	34794250	1000	+	.	gene_id "MSTRG.82475"; transcript_id "ENST00000590598"; exon_number "5"; gene_name "DTNA"; ref_gene_id "ENSG00000134769";
chr18	StringTie	exon	34806219	34806255	1000	+	.	gene_id "MSTRG.82475"; transcript_id "ENST00000590598"; exon_number "6"; gene_name "DTNA"; ref_gene_id "ENSG00000134769";
chr18	StringTie	transcript	34817962	34827654	1000	+	.	gene_id "MSTRG.82475"; transcript_id "ENST00000590727"; gene_name "DTNA"; ref_gene_id "ENSG00000134769";
chr18	StringTie	exon	34817962	34818330	1000	+	.	gene_id "MSTRG.82475"; transcript_id "ENST00000590727"; exon_number "1"; gene_name "DTNA"; ref_gene_id "ENSG00000134769";
chr18	StringTie	exon	34820791	34820915	1000	+	.	gene_id "MSTRG.82475"; transcript_id "ENST00000590727"; exon_number "2"; gene_name "DTNA"; ref_gene_id "ENSG00000134769";
chr18	StringTie	exon	34827593	34827654	1000	+	.	gene_id "MSTRG.82475"; transcript_id "ENST00000590727"; exon_number "3"; gene_name "DTNA"; ref_gene_id "ENSG00000134769";
chr18	StringTie	transcript	34875237	34890543	1000	+	.	gene_id "MSTRG.82475"; transcript_id "ENST00000590831"; gene_name "DTNA"; ref_gene_id "ENSG00000134769";
chr18	StringTie	exon	34875237	34875398	1000	+	.	gene_id "MSTRG.82475"; transcript_id "ENST00000590831"; exon_number "1"; gene_name "DTNA"; ref_gene_id "ENSG00000134769";
chr18	StringTie	exon	34877719	34877808	1000	+	.	gene_id "MSTRG.82475"; transcript_id "ENST00000590831"; exon_number "2"; gene_name "DTNA"; ref_gene_id "ENSG00000134769";
chr18	StringTie	exon	34879551	34879719	1000	+	.	gene_id "MSTRG.82475"; transcript_id "ENST00000590831"; exon_number "3"; gene_name "DTNA"; ref_gene_id "ENSG00000134769";
chr18	StringTie	exon	34882069	34882201	1000	+	.	gene_id "MSTRG.82475"; transcript_id "ENST00000590831"; exon_number "4"; gene_name "DTNA"; ref_gene_id "ENSG00000134769";
chr18	StringTie	exon	34884728	34884776	1000	+	.	gene_id "MSTRG.82475"; transcript_id "ENST00000590831"; exon_number "5"; gene_name "DTNA"; ref_gene_id "ENSG00000134769";
chr18	StringTie	exon	34890300	34890543	1000	+	.	gene_id "MSTRG.82475"; transcript_id "ENST00000590831"; exon_number "6"; gene_name "DTNA"; ref_gene_id "ENSG00000134769";
chr18	StringTie	transcript	34818391	34888010	1000	+	.	gene_id "MSTRG.82475"; transcript_id "ENST00000591182"; gene_name "DTNA"; ref_gene_id "ENSG00000134769";
chr18	StringTie	exon	34818391	34818647	1000	+	.	gene_id "MSTRG.82475"; transcript_id "ENST00000591182"; exon_number "1"; gene_name "DTNA"; ref_gene_id "ENSG00000134769";
chr18	StringTie	exon	34820791	34820915	1000	+	.	gene_id "MSTRG.82475"; transcript_id "ENST00000591182"; exon_number "2"; gene_name "DTNA"; ref_gene_id "ENSG00000134769";
chr18	StringTie	exon	34827593	34827676	1000	+	.	gene_id "MSTRG.82475"; transcript_id "ENST00000591182"; exon_number "3"; gene_name "DTNA"; ref_gene_id "ENSG00000134769";
chr18	StringTie	exon	34838094	34838171	1000	+	.	gene_id "MSTRG.82475"; transcript_id "ENST00000591182"; exon_number "4"; gene_name "DTNA"; ref_gene_id "ENSG00000134769";
chr18	StringTie	exon	34848296	34848383	1000	+	.	gene_id "MSTRG.82475"; transcript_id "ENST00000591182"; exon_number "5"; gene_name "DTNA"; ref_gene_id "ENSG00000134769";
chr18	StringTie	exon	34851831	34851928	1000	+	.	gene_id "MSTRG.82475"; transcript_id "ENST00000591182"; exon_number "6"; gene_name "DTNA"; ref_gene_id "ENSG00000134769";
chr18	StringTie	exon	34858285	34858398	1000	+	.	gene_id "MSTRG.82475"; transcript_id "ENST00000591182"; exon_number "7"; gene_name "DTNA"; ref_gene_id "ENSG00000134769";
chr18	StringTie	exon	34863966	34864062	1000	+	.	gene_id "MSTRG.82475"; transcript_id "ENST00000591182"; exon_number "8"; gene_name "DTNA"; ref_gene_id "ENSG00000134769";
chr18	StringTie	exon	34875239	34875398	1000	+	.	gene_id "MSTRG.82475"; transcript_id "ENST00000591182"; exon_number "9"; gene_name "DTNA"; ref_gene_id "ENSG00000134769";
chr18	StringTie	exon	34877719	34877808	1000	+	.	gene_id "MSTRG.82475"; transcript_id "ENST00000591182"; exon_number "10"; gene_name "DTNA"; ref_gene_id "ENSG00000134769";
chr18	StringTie	exon	34879551	34879719	1000	+	.	gene_id "MSTRG.82475"; transcript_id "ENST00000591182"; exon_number "11"; gene_name "DTNA"; ref_gene_id "ENSG00000134769";
chr18	StringTie	exon	34882069	34882201	1000	+	.	gene_id "MSTRG.82475"; transcript_id "ENST00000591182"; exon_number "12"; gene_name "DTNA"; ref_gene_id "ENSG00000134769";
chr18	StringTie	exon	34884728	34884776	1000	+	.	gene_id "MSTRG.82475"; transcript_id "ENST00000591182"; exon_number "13"; gene_name "DTNA"; ref_gene_id "ENSG00000134769";
chr18	StringTie	exon	34887766	34888010	1000	+	.	gene_id "MSTRG.82475"; transcript_id "ENST00000591182"; exon_number "14"; gene_name "DTNA"; ref_gene_id "ENSG00000134769";
chr18	StringTie	transcript	34593318	34766027	1000	+	.	gene_id "MSTRG.82475"; transcript_id "ENST00000591816"; gene_name "DTNA"; ref_gene_id "ENSG00000134769";
chr18	StringTie	exon	34593318	34593538	1000	+	.	gene_id "MSTRG.82475"; transcript_id "ENST00000591816"; exon_number "1"; gene_name "DTNA"; ref_gene_id "ENSG00000134769";
chr18	StringTie	exon	34679468	34679592	1000	+	.	gene_id "MSTRG.82475"; transcript_id "ENST00000591816"; exon_number "2"; gene_name "DTNA"; ref_gene_id "ENSG00000134769";
chr18	StringTie	exon	34708174	34708226	1000	+	.	gene_id "MSTRG.82475"; transcript_id "ENST00000591816"; exon_number "3"; gene_name "DTNA"; ref_gene_id "ENSG00000134769";
chr18	StringTie	exon	34755976	34756043	1000	+	.	gene_id "MSTRG.82475"; transcript_id "ENST00000591816"; exon_number "4"; gene_name "DTNA"; ref_gene_id "ENSG00000134769";
chr18	StringTie	exon	34765961	34766027	1000	+	.	gene_id "MSTRG.82475"; transcript_id "ENST00000591816"; exon_number "5"; gene_name "DTNA"; ref_gene_id "ENSG00000134769";
chr18	StringTie	transcript	34815607	34820868	1000	+	.	gene_id "MSTRG.82475"; transcript_id "ENST00000592114"; gene_name "DTNA"; ref_gene_id "ENSG00000134769";
chr18	StringTie	exon	34815607	34816014	1000	+	.	gene_id "MSTRG.82475"; transcript_id "ENST00000592114"; exon_number "1"; gene_name "DTNA"; ref_gene_id "ENSG00000134769";
chr18	StringTie	exon	34818164	34818330	1000	+	.	gene_id "MSTRG.82475"; transcript_id "ENST00000592114"; exon_number "2"; gene_name "DTNA"; ref_gene_id "ENSG00000134769";
chr18	StringTie	exon	34820791	34820868	1000	+	.	gene_id "MSTRG.82475"; transcript_id "ENST00000592114"; exon_number "3"; gene_name "DTNA"; ref_gene_id "ENSG00000134769";
chr18	StringTie	transcript	34882089	34891140	1000	+	.	gene_id "MSTRG.82475"; transcript_id "ENST00000592449"; gene_name "DTNA"; ref_gene_id "ENSG00000134769";
chr18	StringTie	exon	34882089	34882201	1000	+	.	gene_id "MSTRG.82475"; transcript_id "ENST00000592449"; exon_number "1"; gene_name "DTNA"; ref_gene_id "ENSG00000134769";
chr18	StringTie	exon	34890300	34891140	1000	+	.	gene_id "MSTRG.82475"; transcript_id "ENST00000592449"; exon_number "2"; gene_name "DTNA"; ref_gene_id "ENSG00000134769";
chr18	StringTie	transcript	34593365	34891398	1000	+	.	gene_id "MSTRG.82475"; transcript_id "ENST00000595022"; gene_name "DTNA"; ref_gene_id "ENSG00000134769";
chr18	StringTie	exon	34593365	34593538	1000	+	.	gene_id "MSTRG.82475"; transcript_id "ENST00000595022"; exon_number "1"; gene_name "DTNA"; ref_gene_id "ENSG00000134769";
chr18	StringTie	exon	34679468	34679592	1000	+	.	gene_id "MSTRG.82475"; transcript_id "ENST00000595022"; exon_number "2"; gene_name "DTNA"; ref_gene_id "ENSG00000134769";
chr18	StringTie	exon	34755976	34756043	1000	+	.	gene_id "MSTRG.82475"; transcript_id "ENST00000595022"; exon_number "3"; gene_name "DTNA"; ref_gene_id "ENSG00000134769";
chr18	StringTie	exon	34765961	34766041	1000	+	.	gene_id "MSTRG.82475"; transcript_id "ENST00000595022"; exon_number "4"; gene_name "DTNA"; ref_gene_id "ENSG00000134769";
chr18	StringTie	exon	34794037	34794250	1000	+	.	gene_id "MSTRG.82475"; transcript_id "ENST00000595022"; exon_number "5"; gene_name "DTNA"; ref_gene_id "ENSG00000134769";
chr18	StringTie	exon	34806219	34806304	1000	+	.	gene_id "MSTRG.82475"; transcript_id "ENST00000595022"; exon_number "6"; gene_name "DTNA"; ref_gene_id "ENSG00000134769";
chr18	StringTie	exon	34811959	34812113	1000	+	.	gene_id "MSTRG.82475"; transcript_id "ENST00000595022"; exon_number "7"; gene_name "DTNA"; ref_gene_id "ENSG00000134769";
chr18	StringTie	exon	34815909	34816014	1000	+	.	gene_id "MSTRG.82475"; transcript_id "ENST00000595022"; exon_number "8"; gene_name "DTNA"; ref_gene_id "ENSG00000134769";
chr18	StringTie	exon	34818164	34818330	1000	+	.	gene_id "MSTRG.82475"; transcript_id "ENST00000595022"; exon_number "9"; gene_name "DTNA"; ref_gene_id "ENSG00000134769";
chr18	StringTie	exon	34820791	34820915	1000	+	.	gene_id "MSTRG.82475"; transcript_id "ENST00000595022"; exon_number "10"; gene_name "DTNA"; ref_gene_id "ENSG00000134769";
chr18	StringTie	exon	34827593	34827676	1000	+	.	gene_id "MSTRG.82475"; transcript_id "ENST00000595022"; exon_number "11"; gene_name "DTNA"; ref_gene_id "ENSG00000134769";
chr18	StringTie	exon	34848296	34848383	1000	+	.	gene_id "MSTRG.82475"; transcript_id "ENST00000595022"; exon_number "12"; gene_name "DTNA"; ref_gene_id "ENSG00000134769";
chr18	StringTie	exon	34851831	34851928	1000	+	.	gene_id "MSTRG.82475"; transcript_id "ENST00000595022"; exon_number "13"; gene_name "DTNA"; ref_gene_id "ENSG00000134769";
chr18	StringTie	exon	34858285	34858398	1000	+	.	gene_id "MSTRG.82475"; transcript_id "ENST00000595022"; exon_number "14"; gene_name "DTNA"; ref_gene_id "ENSG00000134769";
chr18	StringTie	exon	34863966	34864062	1000	+	.	gene_id "MSTRG.82475"; transcript_id "ENST00000595022"; exon_number "15"; gene_name "DTNA"; ref_gene_id "ENSG00000134769";
chr18	StringTie	exon	34875239	34875398	1000	+	.	gene_id "MSTRG.82475"; transcript_id "ENST00000595022"; exon_number "16"; gene_name "DTNA"; ref_gene_id "ENSG00000134769";
chr18	StringTie	exon	34877719	34877808	1000	+	.	gene_id "MSTRG.82475"; transcript_id "ENST00000595022"; exon_number "17"; gene_name "DTNA"; ref_gene_id "ENSG00000134769";
chr18	StringTie	exon	34879551	34879719	1000	+	.	gene_id "MSTRG.82475"; transcript_id "ENST00000595022"; exon_number "18"; gene_name "DTNA"; ref_gene_id "ENSG00000134769";
chr18	StringTie	exon	34882069	34882201	1000	+	.	gene_id "MSTRG.82475"; transcript_id "ENST00000595022"; exon_number "19"; gene_name "DTNA"; ref_gene_id "ENSG00000134769";
chr18	StringTie	exon	34884728	34884776	1000	+	.	gene_id "MSTRG.82475"; transcript_id "ENST00000595022"; exon_number "20"; gene_name "DTNA"; ref_gene_id "ENSG00000134769";
chr18	StringTie	exon	34887766	34891398	1000	+	.	gene_id "MSTRG.82475"; transcript_id "ENST00000595022"; exon_number "21"; gene_name "DTNA"; ref_gene_id "ENSG00000134769";
chr18	StringTie	transcript	34493304	34866369	1000	+	.	gene_id "MSTRG.82475"; transcript_id "ENST00000596745"; gene_name "DTNA"; ref_gene_id "ENSG00000134769";
chr18	StringTie	exon	34493304	34493514	1000	+	.	gene_id "MSTRG.82475"; transcript_id "ENST00000596745"; exon_number "1"; gene_name "DTNA"; ref_gene_id "ENSG00000134769";
chr18	StringTie	exon	34679468	34679592	1000	+	.	gene_id "MSTRG.82475"; transcript_id "ENST00000596745"; exon_number "2"; gene_name "DTNA"; ref_gene_id "ENSG00000134769";
chr18	StringTie	exon	34755976	34756043	1000	+	.	gene_id "MSTRG.82475"; transcript_id "ENST00000596745"; exon_number "3"; gene_name "DTNA"; ref_gene_id "ENSG00000134769";
chr18	StringTie	exon	34765961	34766041	1000	+	.	gene_id "MSTRG.82475"; transcript_id "ENST00000596745"; exon_number "4"; gene_name "DTNA"; ref_gene_id "ENSG00000134769";
chr18	StringTie	exon	34794037	34794250	1000	+	.	gene_id "MSTRG.82475"; transcript_id "ENST00000596745"; exon_number "5"; gene_name "DTNA"; ref_gene_id "ENSG00000134769";
chr18	StringTie	exon	34806219	34806304	1000	+	.	gene_id "MSTRG.82475"; transcript_id "ENST00000596745"; exon_number "6"; gene_name "DTNA"; ref_gene_id "ENSG00000134769";
chr18	StringTie	exon	34811959	34812113	1000	+	.	gene_id "MSTRG.82475"; transcript_id "ENST00000596745"; exon_number "7"; gene_name "DTNA"; ref_gene_id "ENSG00000134769";
chr18	StringTie	exon	34851831	34851928	1000	+	.	gene_id "MSTRG.82475"; transcript_id "ENST00000596745"; exon_number "8"; gene_name "DTNA"; ref_gene_id "ENSG00000134769";
chr18	StringTie	exon	34858285	34858398	1000	+	.	gene_id "MSTRG.82475"; transcript_id "ENST00000596745"; exon_number "9"; gene_name "DTNA"; ref_gene_id "ENSG00000134769";
chr18	StringTie	exon	34863966	34864062	1000	+	.	gene_id "MSTRG.82475"; transcript_id "ENST00000596745"; exon_number "10"; gene_name "DTNA"; ref_gene_id "ENSG00000134769";
chr18	StringTie	exon	34866111	34866369	1000	+	.	gene_id "MSTRG.82475"; transcript_id "ENST00000596745"; exon_number "11"; gene_name "DTNA"; ref_gene_id "ENSG00000134769";
chr18	StringTie	transcript	34710297	34866347	1000	+	.	gene_id "MSTRG.82475"; transcript_id "ENST00000597599"; gene_name "DTNA"; ref_gene_id "ENSG00000134769";
chr18	StringTie	exon	34710297	34710445	1000	+	.	gene_id "MSTRG.82475"; transcript_id "ENST00000597599"; exon_number "1"; gene_name "DTNA"; ref_gene_id "ENSG00000134769";
chr18	StringTie	exon	34755976	34756043	1000	+	.	gene_id "MSTRG.82475"; transcript_id "ENST00000597599"; exon_number "2"; gene_name "DTNA"; ref_gene_id "ENSG00000134769";
chr18	StringTie	exon	34765961	34766041	1000	+	.	gene_id "MSTRG.82475"; transcript_id "ENST00000597599"; exon_number "3"; gene_name "DTNA"; ref_gene_id "ENSG00000134769";
chr18	StringTie	exon	34794037	34794250	1000	+	.	gene_id "MSTRG.82475"; transcript_id "ENST00000597599"; exon_number "4"; gene_name "DTNA"; ref_gene_id "ENSG00000134769";
chr18	StringTie	exon	34806219	34806304	1000	+	.	gene_id "MSTRG.82475"; transcript_id "ENST00000597599"; exon_number "5"; gene_name "DTNA"; ref_gene_id "ENSG00000134769";
chr18	StringTie	exon	34811959	34812113	1000	+	.	gene_id "MSTRG.82475"; transcript_id "ENST00000597599"; exon_number "6"; gene_name "DTNA"; ref_gene_id "ENSG00000134769";
chr18	StringTie	exon	34815909	34816014	1000	+	.	gene_id "MSTRG.82475"; transcript_id "ENST00000597599"; exon_number "7"; gene_name "DTNA"; ref_gene_id "ENSG00000134769";
chr18	StringTie	exon	34818164	34818330	1000	+	.	gene_id "MSTRG.82475"; transcript_id "ENST00000597599"; exon_number "8"; gene_name "DTNA"; ref_gene_id "ENSG00000134769";
chr18	StringTie	exon	34820791	34820915	1000	+	.	gene_id "MSTRG.82475"; transcript_id "ENST00000597599"; exon_number "9"; gene_name "DTNA"; ref_gene_id "ENSG00000134769";
chr18	StringTie	exon	34827593	34827676	1000	+	.	gene_id "MSTRG.82475"; transcript_id "ENST00000597599"; exon_number "10"; gene_name "DTNA"; ref_gene_id "ENSG00000134769";
chr18	StringTie	exon	34848296	34848383	1000	+	.	gene_id "MSTRG.82475"; transcript_id "ENST00000597599"; exon_number "11"; gene_name "DTNA"; ref_gene_id "ENSG00000134769";
chr18	StringTie	exon	34851831	34851928	1000	+	.	gene_id "MSTRG.82475"; transcript_id "ENST00000597599"; exon_number "12"; gene_name "DTNA"; ref_gene_id "ENSG00000134769";
chr18	StringTie	exon	34858285	34858398	1000	+	.	gene_id "MSTRG.82475"; transcript_id "ENST00000597599"; exon_number "13"; gene_name "DTNA"; ref_gene_id "ENSG00000134769";
chr18	StringTie	exon	34863966	34864062	1000	+	.	gene_id "MSTRG.82475"; transcript_id "ENST00000597599"; exon_number "14"; gene_name "DTNA"; ref_gene_id "ENSG00000134769";
chr18	StringTie	exon	34866111	34866347	1000	+	.	gene_id "MSTRG.82475"; transcript_id "ENST00000597599"; exon_number "15"; gene_name "DTNA"; ref_gene_id "ENSG00000134769";
chr18	StringTie	transcript	34818392	34866980	1000	+	.	gene_id "MSTRG.82475"; transcript_id "ENST00000597674"; gene_name "DTNA"; ref_gene_id "ENSG00000134769";
chr18	StringTie	exon	34818392	34818647	1000	+	.	gene_id "MSTRG.82475"; transcript_id "ENST00000597674"; exon_number "1"; gene_name "DTNA"; ref_gene_id "ENSG00000134769";
chr18	StringTie	exon	34820791	34820915	1000	+	.	gene_id "MSTRG.82475"; transcript_id "ENST00000597674"; exon_number "2"; gene_name "DTNA"; ref_gene_id "ENSG00000134769";
chr18	StringTie	exon	34827593	34827676	1000	+	.	gene_id "MSTRG.82475"; transcript_id "ENST00000597674"; exon_number "3"; gene_name "DTNA"; ref_gene_id "ENSG00000134769";
chr18	StringTie	exon	34848296	34848383	1000	+	.	gene_id "MSTRG.82475"; transcript_id "ENST00000597674"; exon_number "4"; gene_name "DTNA"; ref_gene_id "ENSG00000134769";
chr18	StringTie	exon	34851831	34851928	1000	+	.	gene_id "MSTRG.82475"; transcript_id "ENST00000597674"; exon_number "5"; gene_name "DTNA"; ref_gene_id "ENSG00000134769";
chr18	StringTie	exon	34858285	34858398	1000	+	.	gene_id "MSTRG.82475"; transcript_id "ENST00000597674"; exon_number "6"; gene_name "DTNA"; ref_gene_id "ENSG00000134769";
chr18	StringTie	exon	34863966	34864062	1000	+	.	gene_id "MSTRG.82475"; transcript_id "ENST00000597674"; exon_number "7"; gene_name "DTNA"; ref_gene_id "ENSG00000134769";
chr18	StringTie	exon	34866111	34866980	1000	+	.	gene_id "MSTRG.82475"; transcript_id "ENST00000597674"; exon_number "8"; gene_name "DTNA"; ref_gene_id "ENSG00000134769";
chr18	StringTie	transcript	34679537	34888125	1000	+	.	gene_id "MSTRG.82475"; transcript_id "ENST00000598142"; gene_name "DTNA"; ref_gene_id "ENSG00000134769";
chr18	StringTie	exon	34679537	34679592	1000	+	.	gene_id "MSTRG.82475"; transcript_id "ENST00000598142"; exon_number "1"; gene_name "DTNA"; ref_gene_id "ENSG00000134769";
chr18	StringTie	exon	34755976	34756043	1000	+	.	gene_id "MSTRG.82475"; transcript_id "ENST00000598142"; exon_number "2"; gene_name "DTNA"; ref_gene_id "ENSG00000134769";
chr18	StringTie	exon	34765961	34766041	1000	+	.	gene_id "MSTRG.82475"; transcript_id "ENST00000598142"; exon_number "3"; gene_name "DTNA"; ref_gene_id "ENSG00000134769";
chr18	StringTie	exon	34794037	34794250	1000	+	.	gene_id "MSTRG.82475"; transcript_id "ENST00000598142"; exon_number "4"; gene_name "DTNA"; ref_gene_id "ENSG00000134769";
chr18	StringTie	exon	34806219	34806304	1000	+	.	gene_id "MSTRG.82475"; transcript_id "ENST00000598142"; exon_number "5"; gene_name "DTNA"; ref_gene_id "ENSG00000134769";
chr18	StringTie	exon	34811959	34812113	1000	+	.	gene_id "MSTRG.82475"; transcript_id "ENST00000598142"; exon_number "6"; gene_name "DTNA"; ref_gene_id "ENSG00000134769";
chr18	StringTie	exon	34815909	34816014	1000	+	.	gene_id "MSTRG.82475"; transcript_id "ENST00000598142"; exon_number "7"; gene_name "DTNA"; ref_gene_id "ENSG00000134769";
chr18	StringTie	exon	34818164	34818330	1000	+	.	gene_id "MSTRG.82475"; transcript_id "ENST00000598142"; exon_number "8"; gene_name "DTNA"; ref_gene_id "ENSG00000134769";
chr18	StringTie	exon	34820791	34820915	1000	+	.	gene_id "MSTRG.82475"; transcript_id "ENST00000598142"; exon_number "9"; gene_name "DTNA"; ref_gene_id "ENSG00000134769";
chr18	StringTie	exon	34825267	34825275	1000	+	.	gene_id "MSTRG.82475"; transcript_id "ENST00000598142"; exon_number "10"; gene_name "DTNA"; ref_gene_id "ENSG00000134769";
chr18	StringTie	exon	34827593	34827676	1000	+	.	gene_id "MSTRG.82475"; transcript_id "ENST00000598142"; exon_number "11"; gene_name "DTNA"; ref_gene_id "ENSG00000134769";
chr18	StringTie	exon	34848296	34848383	1000	+	.	gene_id "MSTRG.82475"; transcript_id "ENST00000598142"; exon_number "12"; gene_name "DTNA"; ref_gene_id "ENSG00000134769";
chr18	StringTie	exon	34851831	34851928	1000	+	.	gene_id "MSTRG.82475"; transcript_id "ENST00000598142"; exon_number "13"; gene_name "DTNA"; ref_gene_id "ENSG00000134769";
chr18	StringTie	exon	34858285	34858398	1000	+	.	gene_id "MSTRG.82475"; transcript_id "ENST00000598142"; exon_number "14"; gene_name "DTNA"; ref_gene_id "ENSG00000134769";
chr18	StringTie	exon	34863966	34864062	1000	+	.	gene_id "MSTRG.82475"; transcript_id "ENST00000598142"; exon_number "15"; gene_name "DTNA"; ref_gene_id "ENSG00000134769";
chr18	StringTie	exon	34875239	34875398	1000	+	.	gene_id "MSTRG.82475"; transcript_id "ENST00000598142"; exon_number "16"; gene_name "DTNA"; ref_gene_id "ENSG00000134769";
chr18	StringTie	exon	34877719	34877808	1000	+	.	gene_id "MSTRG.82475"; transcript_id "ENST00000598142"; exon_number "17"; gene_name "DTNA"; ref_gene_id "ENSG00000134769";
chr18	StringTie	exon	34879551	34879719	1000	+	.	gene_id "MSTRG.82475"; transcript_id "ENST00000598142"; exon_number "18"; gene_name "DTNA"; ref_gene_id "ENSG00000134769";
chr18	StringTie	exon	34882069	34882201	1000	+	.	gene_id "MSTRG.82475"; transcript_id "ENST00000598142"; exon_number "19"; gene_name "DTNA"; ref_gene_id "ENSG00000134769";
chr18	StringTie	exon	34884728	34884776	1000	+	.	gene_id "MSTRG.82475"; transcript_id "ENST00000598142"; exon_number "20"; gene_name "DTNA"; ref_gene_id "ENSG00000134769";
chr18	StringTie	exon	34887766	34888125	1000	+	.	gene_id "MSTRG.82475"; transcript_id "ENST00000598142"; exon_number "21"; gene_name "DTNA"; ref_gene_id "ENSG00000134769";
chr18	StringTie	transcript	34593339	34891140	1000	+	.	gene_id "MSTRG.82475"; transcript_id "ENST00000598334"; gene_name "DTNA"; ref_gene_id "ENSG00000134769";
chr18	StringTie	exon	34593339	34593538	1000	+	.	gene_id "MSTRG.82475"; transcript_id "ENST00000598334"; exon_number "1"; gene_name "DTNA"; ref_gene_id "ENSG00000134769";
chr18	StringTie	exon	34679468	34679592	1000	+	.	gene_id "MSTRG.82475"; transcript_id "ENST00000598334"; exon_number "2"; gene_name "DTNA"; ref_gene_id "ENSG00000134769";
chr18	StringTie	exon	34755976	34756043	1000	+	.	gene_id "MSTRG.82475"; transcript_id "ENST00000598334"; exon_number "3"; gene_name "DTNA"; ref_gene_id "ENSG00000134769";
chr18	StringTie	exon	34765961	34766041	1000	+	.	gene_id "MSTRG.82475"; transcript_id "ENST00000598334"; exon_number "4"; gene_name "DTNA"; ref_gene_id "ENSG00000134769";
chr18	StringTie	exon	34794037	34794250	1000	+	.	gene_id "MSTRG.82475"; transcript_id "ENST00000598334"; exon_number "5"; gene_name "DTNA"; ref_gene_id "ENSG00000134769";
chr18	StringTie	exon	34806219	34806304	1000	+	.	gene_id "MSTRG.82475"; transcript_id "ENST00000598334"; exon_number "6"; gene_name "DTNA"; ref_gene_id "ENSG00000134769";
chr18	StringTie	exon	34811959	34812113	1000	+	.	gene_id "MSTRG.82475"; transcript_id "ENST00000598334"; exon_number "7"; gene_name "DTNA"; ref_gene_id "ENSG00000134769";
chr18	StringTie	exon	34815909	34816014	1000	+	.	gene_id "MSTRG.82475"; transcript_id "ENST00000598334"; exon_number "8"; gene_name "DTNA"; ref_gene_id "ENSG00000134769";
chr18	StringTie	exon	34818164	34818330	1000	+	.	gene_id "MSTRG.82475"; transcript_id "ENST00000598334"; exon_number "9"; gene_name "DTNA"; ref_gene_id "ENSG00000134769";
chr18	StringTie	exon	34820791	34820915	1000	+	.	gene_id "MSTRG.82475"; transcript_id "ENST00000598334"; exon_number "10"; gene_name "DTNA"; ref_gene_id "ENSG00000134769";
chr18	StringTie	exon	34827593	34827676	1000	+	.	gene_id "MSTRG.82475"; transcript_id "ENST00000598334"; exon_number "11"; gene_name "DTNA"; ref_gene_id "ENSG00000134769";
chr18	StringTie	exon	34848296	34848383	1000	+	.	gene_id "MSTRG.82475"; transcript_id "ENST00000598334"; exon_number "12"; gene_name "DTNA"; ref_gene_id "ENSG00000134769";
chr18	StringTie	exon	34851831	34851928	1000	+	.	gene_id "MSTRG.82475"; transcript_id "ENST00000598334"; exon_number "13"; gene_name "DTNA"; ref_gene_id "ENSG00000134769";
chr18	StringTie	exon	34858285	34858398	1000	+	.	gene_id "MSTRG.82475"; transcript_id "ENST00000598334"; exon_number "14"; gene_name "DTNA"; ref_gene_id "ENSG00000134769";
chr18	StringTie	exon	34863966	34864062	1000	+	.	gene_id "MSTRG.82475"; transcript_id "ENST00000598334"; exon_number "15"; gene_name "DTNA"; ref_gene_id "ENSG00000134769";
chr18	StringTie	exon	34875239	34875398	1000	+	.	gene_id "MSTRG.82475"; transcript_id "ENST00000598334"; exon_number "16"; gene_name "DTNA"; ref_gene_id "ENSG00000134769";
chr18	StringTie	exon	34877719	34877808	1000	+	.	gene_id "MSTRG.82475"; transcript_id "ENST00000598334"; exon_number "17"; gene_name "DTNA"; ref_gene_id "ENSG00000134769";
chr18	StringTie	exon	34879551	34879719	1000	+	.	gene_id "MSTRG.82475"; transcript_id "ENST00000598334"; exon_number "18"; gene_name "DTNA"; ref_gene_id "ENSG00000134769";
chr18	StringTie	exon	34882069	34882201	1000	+	.	gene_id "MSTRG.82475"; transcript_id "ENST00000598334"; exon_number "19"; gene_name "DTNA"; ref_gene_id "ENSG00000134769";
chr18	StringTie	exon	34890300	34891140	1000	+	.	gene_id "MSTRG.82475"; transcript_id "ENST00000598334"; exon_number "20"; gene_name "DTNA"; ref_gene_id "ENSG00000134769";
chr18	StringTie	transcript	34679537	34866980	1000	+	.	gene_id "MSTRG.82475"; transcript_id "ENST00000598774"; gene_name "DTNA"; ref_gene_id "ENSG00000134769";
chr18	StringTie	exon	34679537	34679592	1000	+	.	gene_id "MSTRG.82475"; transcript_id "ENST00000598774"; exon_number "1"; gene_name "DTNA"; ref_gene_id "ENSG00000134769";
chr18	StringTie	exon	34755976	34756043	1000	+	.	gene_id "MSTRG.82475"; transcript_id "ENST00000598774"; exon_number "2"; gene_name "DTNA"; ref_gene_id "ENSG00000134769";
chr18	StringTie	exon	34765961	34766041	1000	+	.	gene_id "MSTRG.82475"; transcript_id "ENST00000598774"; exon_number "3"; gene_name "DTNA"; ref_gene_id "ENSG00000134769";
chr18	StringTie	exon	34794037	34794250	1000	+	.	gene_id "MSTRG.82475"; transcript_id "ENST00000598774"; exon_number "4"; gene_name "DTNA"; ref_gene_id "ENSG00000134769";
chr18	StringTie	exon	34806219	34806304	1000	+	.	gene_id "MSTRG.82475"; transcript_id "ENST00000598774"; exon_number "5"; gene_name "DTNA"; ref_gene_id "ENSG00000134769";
chr18	StringTie	exon	34811959	34812113	1000	+	.	gene_id "MSTRG.82475"; transcript_id "ENST00000598774"; exon_number "6"; gene_name "DTNA"; ref_gene_id "ENSG00000134769";
chr18	StringTie	exon	34815909	34816014	1000	+	.	gene_id "MSTRG.82475"; transcript_id "ENST00000598774"; exon_number "7"; gene_name "DTNA"; ref_gene_id "ENSG00000134769";
chr18	StringTie	exon	34818164	34818330	1000	+	.	gene_id "MSTRG.82475"; transcript_id "ENST00000598774"; exon_number "8"; gene_name "DTNA"; ref_gene_id "ENSG00000134769";
chr18	StringTie	exon	34820791	34820915	1000	+	.	gene_id "MSTRG.82475"; transcript_id "ENST00000598774"; exon_number "9"; gene_name "DTNA"; ref_gene_id "ENSG00000134769";
chr18	StringTie	exon	34825267	34825275	1000	+	.	gene_id "MSTRG.82475"; transcript_id "ENST00000598774"; exon_number "10"; gene_name "DTNA"; ref_gene_id "ENSG00000134769";
chr18	StringTie	exon	34827593	34827676	1000	+	.	gene_id "MSTRG.82475"; transcript_id "ENST00000598774"; exon_number "11"; gene_name "DTNA"; ref_gene_id "ENSG00000134769";
chr18	StringTie	exon	34848296	34848383	1000	+	.	gene_id "MSTRG.82475"; transcript_id "ENST00000598774"; exon_number "12"; gene_name "DTNA"; ref_gene_id "ENSG00000134769";
chr18	StringTie	exon	34851831	34851928	1000	+	.	gene_id "MSTRG.82475"; transcript_id "ENST00000598774"; exon_number "13"; gene_name "DTNA"; ref_gene_id "ENSG00000134769";
chr18	StringTie	exon	34858285	34858398	1000	+	.	gene_id "MSTRG.82475"; transcript_id "ENST00000598774"; exon_number "14"; gene_name "DTNA"; ref_gene_id "ENSG00000134769";
chr18	StringTie	exon	34863966	34864062	1000	+	.	gene_id "MSTRG.82475"; transcript_id "ENST00000598774"; exon_number "15"; gene_name "DTNA"; ref_gene_id "ENSG00000134769";
chr18	StringTie	exon	34866111	34866980	1000	+	.	gene_id "MSTRG.82475"; transcript_id "ENST00000598774"; exon_number "16"; gene_name "DTNA"; ref_gene_id "ENSG00000134769";
chr18	StringTie	transcript	34818448	34866161	1000	+	.	gene_id "MSTRG.82475"; transcript_id "ENST00000599844"; gene_name "DTNA"; ref_gene_id "ENSG00000134769";
chr18	StringTie	exon	34818448	34818647	1000	+	.	gene_id "MSTRG.82475"; transcript_id "ENST00000599844"; exon_number "1"; gene_name "DTNA"; ref_gene_id "ENSG00000134769";
chr18	StringTie	exon	34820791	34820915	1000	+	.	gene_id "MSTRG.82475"; transcript_id "ENST00000599844"; exon_number "2"; gene_name "DTNA"; ref_gene_id "ENSG00000134769";
chr18	StringTie	exon	34827593	34827676	1000	+	.	gene_id "MSTRG.82475"; transcript_id "ENST00000599844"; exon_number "3"; gene_name "DTNA"; ref_gene_id "ENSG00000134769";
chr18	StringTie	exon	34848296	34848383	1000	+	.	gene_id "MSTRG.82475"; transcript_id "ENST00000599844"; exon_number "4"; gene_name "DTNA"; ref_gene_id "ENSG00000134769";
chr18	StringTie	exon	34851831	34851928	1000	+	.	gene_id "MSTRG.82475"; transcript_id "ENST00000599844"; exon_number "5"; gene_name "DTNA"; ref_gene_id "ENSG00000134769";
chr18	StringTie	exon	34858285	34858398	1000	+	.	gene_id "MSTRG.82475"; transcript_id "ENST00000599844"; exon_number "6"; gene_name "DTNA"; ref_gene_id "ENSG00000134769";
chr18	StringTie	exon	34863970	34864062	1000	+	.	gene_id "MSTRG.82475"; transcript_id "ENST00000599844"; exon_number "7"; gene_name "DTNA"; ref_gene_id "ENSG00000134769";
chr18	StringTie	exon	34866111	34866161	1000	+	.	gene_id "MSTRG.82475"; transcript_id "ENST00000599844"; exon_number "8"; gene_name "DTNA"; ref_gene_id "ENSG00000134769";
chr18	StringTie	transcript	34817962	34888120	1000	+	.	gene_id "MSTRG.82475"; transcript_id "ENST00000601125"; gene_name "DTNA"; ref_gene_id "ENSG00000134769";
chr18	StringTie	exon	34817962	34818330	1000	+	.	gene_id "MSTRG.82475"; transcript_id "ENST00000601125"; exon_number "1"; gene_name "DTNA"; ref_gene_id "ENSG00000134769";
chr18	StringTie	exon	34820791	34820915	1000	+	.	gene_id "MSTRG.82475"; transcript_id "ENST00000601125"; exon_number "2"; gene_name "DTNA"; ref_gene_id "ENSG00000134769";
chr18	StringTie	exon	34827593	34827676	1000	+	.	gene_id "MSTRG.82475"; transcript_id "ENST00000601125"; exon_number "3"; gene_name "DTNA"; ref_gene_id "ENSG00000134769";
chr18	StringTie	exon	34848296	34848383	1000	+	.	gene_id "MSTRG.82475"; transcript_id "ENST00000601125"; exon_number "4"; gene_name "DTNA"; ref_gene_id "ENSG00000134769";
chr18	StringTie	exon	34851831	34851928	1000	+	.	gene_id "MSTRG.82475"; transcript_id "ENST00000601125"; exon_number "5"; gene_name "DTNA"; ref_gene_id "ENSG00000134769";
chr18	StringTie	exon	34858285	34858398	1000	+	.	gene_id "MSTRG.82475"; transcript_id "ENST00000601125"; exon_number "6"; gene_name "DTNA"; ref_gene_id "ENSG00000134769";
chr18	StringTie	exon	34863966	34864062	1000	+	.	gene_id "MSTRG.82475"; transcript_id "ENST00000601125"; exon_number "7"; gene_name "DTNA"; ref_gene_id "ENSG00000134769";
chr18	StringTie	exon	34875239	34875398	1000	+	.	gene_id "MSTRG.82475"; transcript_id "ENST00000601125"; exon_number "8"; gene_name "DTNA"; ref_gene_id "ENSG00000134769";
chr18	StringTie	exon	34877719	34877808	1000	+	.	gene_id "MSTRG.82475"; transcript_id "ENST00000601125"; exon_number "9"; gene_name "DTNA"; ref_gene_id "ENSG00000134769";
chr18	StringTie	exon	34879551	34879719	1000	+	.	gene_id "MSTRG.82475"; transcript_id "ENST00000601125"; exon_number "10"; gene_name "DTNA"; ref_gene_id "ENSG00000134769";
chr18	StringTie	exon	34882069	34882201	1000	+	.	gene_id "MSTRG.82475"; transcript_id "ENST00000601125"; exon_number "11"; gene_name "DTNA"; ref_gene_id "ENSG00000134769";
chr18	StringTie	exon	34884728	34884776	1000	+	.	gene_id "MSTRG.82475"; transcript_id "ENST00000601125"; exon_number "12"; gene_name "DTNA"; ref_gene_id "ENSG00000134769";
chr18	StringTie	exon	34887766	34888120	1000	+	.	gene_id "MSTRG.82475"; transcript_id "ENST00000601125"; exon_number "13"; gene_name "DTNA"; ref_gene_id "ENSG00000134769";
chr18	StringTie	transcript	34818262	34858315	1000	+	.	gene_id "MSTRG.82475"; transcript_id "ENST00000601632"; gene_name "DTNA"; ref_gene_id "ENSG00000134769";
chr18	StringTie	exon	34818262	34818330	1000	+	.	gene_id "MSTRG.82475"; transcript_id "ENST00000601632"; exon_number "1"; gene_name "DTNA"; ref_gene_id "ENSG00000134769";
chr18	StringTie	exon	34820791	34820915	1000	+	.	gene_id "MSTRG.82475"; transcript_id "ENST00000601632"; exon_number "2"; gene_name "DTNA"; ref_gene_id "ENSG00000134769";
chr18	StringTie	exon	34827593	34827676	1000	+	.	gene_id "MSTRG.82475"; transcript_id "ENST00000601632"; exon_number "3"; gene_name "DTNA"; ref_gene_id "ENSG00000134769";
chr18	StringTie	exon	34829400	34829489	1000	+	.	gene_id "MSTRG.82475"; transcript_id "ENST00000601632"; exon_number "4"; gene_name "DTNA"; ref_gene_id "ENSG00000134769";
chr18	StringTie	exon	34838094	34838171	1000	+	.	gene_id "MSTRG.82475"; transcript_id "ENST00000601632"; exon_number "5"; gene_name "DTNA"; ref_gene_id "ENSG00000134769";
chr18	StringTie	exon	34838745	34838837	1000	+	.	gene_id "MSTRG.82475"; transcript_id "ENST00000601632"; exon_number "6"; gene_name "DTNA"; ref_gene_id "ENSG00000134769";
chr18	StringTie	exon	34848296	34848383	1000	+	.	gene_id "MSTRG.82475"; transcript_id "ENST00000601632"; exon_number "7"; gene_name "DTNA"; ref_gene_id "ENSG00000134769";
chr18	StringTie	exon	34851831	34851928	1000	+	.	gene_id "MSTRG.82475"; transcript_id "ENST00000601632"; exon_number "8"; gene_name "DTNA"; ref_gene_id "ENSG00000134769";
chr18	StringTie	exon	34858285	34858315	1000	+	.	gene_id "MSTRG.82475"; transcript_id "ENST00000601632"; exon_number "9"; gene_name "DTNA"; ref_gene_id "ENSG00000134769";
chr18	StringTie	transcript	34818262	34858315	1000	+	.	gene_id "MSTRG.82475"; transcript_id "ENST00000601895"; gene_name "DTNA"; ref_gene_id "ENSG00000134769";
chr18	StringTie	exon	34818262	34818330	1000	+	.	gene_id "MSTRG.82475"; transcript_id "ENST00000601895"; exon_number "1"; gene_name "DTNA"; ref_gene_id "ENSG00000134769";
chr18	StringTie	exon	34820791	34820915	1000	+	.	gene_id "MSTRG.82475"; transcript_id "ENST00000601895"; exon_number "2"; gene_name "DTNA"; ref_gene_id "ENSG00000134769";
chr18	StringTie	exon	34827593	34827676	1000	+	.	gene_id "MSTRG.82475"; transcript_id "ENST00000601895"; exon_number "3"; gene_name "DTNA"; ref_gene_id "ENSG00000134769";
chr18	StringTie	exon	34829400	34829489	1000	+	.	gene_id "MSTRG.82475"; transcript_id "ENST00000601895"; exon_number "4"; gene_name "DTNA"; ref_gene_id "ENSG00000134769";
chr18	StringTie	exon	34848296	34848383	1000	+	.	gene_id "MSTRG.82475"; transcript_id "ENST00000601895"; exon_number "5"; gene_name "DTNA"; ref_gene_id "ENSG00000134769";
chr18	StringTie	exon	34851831	34851928	1000	+	.	gene_id "MSTRG.82475"; transcript_id "ENST00000601895"; exon_number "6"; gene_name "DTNA"; ref_gene_id "ENSG00000134769";
chr18	StringTie	exon	34858285	34858315	1000	+	.	gene_id "MSTRG.82475"; transcript_id "ENST00000601895"; exon_number "7"; gene_name "DTNA"; ref_gene_id "ENSG00000134769";
chr18	StringTie	transcript	34486806	34496789	1000	+	.	gene_id "MSTRG.82475"; transcript_id "MSTRG.82475.1";
chr18	StringTie	exon	34486806	34493514	1000	+	.	gene_id "MSTRG.82475"; transcript_id "MSTRG.82475.1"; exon_number "1";
chr18	StringTie	exon	34496759	34496789	1000	+	.	gene_id "MSTRG.82475"; transcript_id "MSTRG.82475.1"; exon_number "2";
chr18	StringTie	transcript	34493098	34891820	1000	+	.	gene_id "MSTRG.82475"; transcript_id "MSTRG.82475.10";
chr18	StringTie	exon	34493098	34493514	1000	+	.	gene_id "MSTRG.82475"; transcript_id "MSTRG.82475.10"; exon_number "1";
chr18	StringTie	exon	34679468	34679592	1000	+	.	gene_id "MSTRG.82475"; transcript_id "MSTRG.82475.10"; exon_number "2";
chr18	StringTie	exon	34755976	34756043	1000	+	.	gene_id "MSTRG.82475"; transcript_id "MSTRG.82475.10"; exon_number "3";
chr18	StringTie	exon	34765961	34766041	1000	+	.	gene_id "MSTRG.82475"; transcript_id "MSTRG.82475.10"; exon_number "4";
chr18	StringTie	exon	34794037	34794250	1000	+	.	gene_id "MSTRG.82475"; transcript_id "MSTRG.82475.10"; exon_number "5";
chr18	StringTie	exon	34806219	34806304	1000	+	.	gene_id "MSTRG.82475"; transcript_id "MSTRG.82475.10"; exon_number "6";
chr18	StringTie	exon	34811959	34812113	1000	+	.	gene_id "MSTRG.82475"; transcript_id "MSTRG.82475.10"; exon_number "7";
chr18	StringTie	exon	34815909	34816014	1000	+	.	gene_id "MSTRG.82475"; transcript_id "MSTRG.82475.10"; exon_number "8";
chr18	StringTie	exon	34818164	34818330	1000	+	.	gene_id "MSTRG.82475"; transcript_id "MSTRG.82475.10"; exon_number "9";
chr18	StringTie	exon	34820791	34820915	1000	+	.	gene_id "MSTRG.82475"; transcript_id "MSTRG.82475.10"; exon_number "10";
chr18	StringTie	exon	34825267	34825275	1000	+	.	gene_id "MSTRG.82475"; transcript_id "MSTRG.82475.10"; exon_number "11";
chr18	StringTie	exon	34827593	34827676	1000	+	.	gene_id "MSTRG.82475"; transcript_id "MSTRG.82475.10"; exon_number "12";
chr18	StringTie	exon	34848296	34848383	1000	+	.	gene_id "MSTRG.82475"; transcript_id "MSTRG.82475.10"; exon_number "13";
chr18	StringTie	exon	34851834	34851928	1000	+	.	gene_id "MSTRG.82475"; transcript_id "MSTRG.82475.10"; exon_number "14";
chr18	StringTie	exon	34858285	34858398	1000	+	.	gene_id "MSTRG.82475"; transcript_id "MSTRG.82475.10"; exon_number "15";
chr18	StringTie	exon	34863966	34864062	1000	+	.	gene_id "MSTRG.82475"; transcript_id "MSTRG.82475.10"; exon_number "16";
chr18	StringTie	exon	34875239	34875398	1000	+	.	gene_id "MSTRG.82475"; transcript_id "MSTRG.82475.10"; exon_number "17";
chr18	StringTie	exon	34877719	34877808	1000	+	.	gene_id "MSTRG.82475"; transcript_id "MSTRG.82475.10"; exon_number "18";
chr18	StringTie	exon	34879551	34879719	1000	+	.	gene_id "MSTRG.82475"; transcript_id "MSTRG.82475.10"; exon_number "19";
chr18	StringTie	exon	34882069	34882201	1000	+	.	gene_id "MSTRG.82475"; transcript_id "MSTRG.82475.10"; exon_number "20";
chr18	StringTie	exon	34884728	34884776	1000	+	.	gene_id "MSTRG.82475"; transcript_id "MSTRG.82475.10"; exon_number "21";
chr18	StringTie	exon	34890300	34891820	1000	+	.	gene_id "MSTRG.82475"; transcript_id "MSTRG.82475.10"; exon_number "22";
chr18	StringTie	transcript	34709356	34892015	1000	+	.	gene_id "MSTRG.82475"; transcript_id "MSTRG.82475.100";
chr18	StringTie	exon	34709356	34709517	1000	+	.	gene_id "MSTRG.82475"; transcript_id "MSTRG.82475.100"; exon_number "1";
chr18	StringTie	exon	34794037	34794250	1000	+	.	gene_id "MSTRG.82475"; transcript_id "MSTRG.82475.100"; exon_number "2";
chr18	StringTie	exon	34806219	34806304	1000	+	.	gene_id "MSTRG.82475"; transcript_id "MSTRG.82475.100"; exon_number "3";
chr18	StringTie	exon	34811959	34812113	1000	+	.	gene_id "MSTRG.82475"; transcript_id "MSTRG.82475.100"; exon_number "4";
chr18	StringTie	exon	34815909	34816014	1000	+	.	gene_id "MSTRG.82475"; transcript_id "MSTRG.82475.100"; exon_number "5";
chr18	StringTie	exon	34818164	34818330	1000	+	.	gene_id "MSTRG.82475"; transcript_id "MSTRG.82475.100"; exon_number "6";
chr18	StringTie	exon	34820791	34820915	1000	+	.	gene_id "MSTRG.82475"; transcript_id "MSTRG.82475.100"; exon_number "7";
chr18	StringTie	exon	34827593	34827676	1000	+	.	gene_id "MSTRG.82475"; transcript_id "MSTRG.82475.100"; exon_number "8";
chr18	StringTie	exon	34829400	34829489	1000	+	.	gene_id "MSTRG.82475"; transcript_id "MSTRG.82475.100"; exon_number "9";
chr18	StringTie	exon	34848296	34848383	1000	+	.	gene_id "MSTRG.82475"; transcript_id "MSTRG.82475.100"; exon_number "10";
chr18	StringTie	exon	34851834	34851928	1000	+	.	gene_id "MSTRG.82475"; transcript_id "MSTRG.82475.100"; exon_number "11";
chr18	StringTie	exon	34858285	34858398	1000	+	.	gene_id "MSTRG.82475"; transcript_id "MSTRG.82475.100"; exon_number "12";
chr18	StringTie	exon	34863966	34864062	1000	+	.	gene_id "MSTRG.82475"; transcript_id "MSTRG.82475.100"; exon_number "13";
chr18	StringTie	exon	34875239	34875398	1000	+	.	gene_id "MSTRG.82475"; transcript_id "MSTRG.82475.100"; exon_number "14";
chr18	StringTie	exon	34877719	34877808	1000	+	.	gene_id "MSTRG.82475"; transcript_id "MSTRG.82475.100"; exon_number "15";
chr18	StringTie	exon	34879551	34879719	1000	+	.	gene_id "MSTRG.82475"; transcript_id "MSTRG.82475.100"; exon_number "16";
chr18	StringTie	exon	34882069	34882201	1000	+	.	gene_id "MSTRG.82475"; transcript_id "MSTRG.82475.100"; exon_number "17";
chr18	StringTie	exon	34890300	34892015	1000	+	.	gene_id "MSTRG.82475"; transcript_id "MSTRG.82475.100"; exon_number "18";
chr18	StringTie	transcript	34709356	34891780	1000	+	.	gene_id "MSTRG.82475"; transcript_id "MSTRG.82475.101";
chr18	StringTie	exon	34709356	34709517	1000	+	.	gene_id "MSTRG.82475"; transcript_id "MSTRG.82475.101"; exon_number "1";
chr18	StringTie	exon	34794037	34794250	1000	+	.	gene_id "MSTRG.82475"; transcript_id "MSTRG.82475.101"; exon_number "2";
chr18	StringTie	exon	34806219	34806304	1000	+	.	gene_id "MSTRG.82475"; transcript_id "MSTRG.82475.101"; exon_number "3";
chr18	StringTie	exon	34811959	34812113	1000	+	.	gene_id "MSTRG.82475"; transcript_id "MSTRG.82475.101"; exon_number "4";
chr18	StringTie	exon	34815909	34816014	1000	+	.	gene_id "MSTRG.82475"; transcript_id "MSTRG.82475.101"; exon_number "5";
chr18	StringTie	exon	34818164	34818330	1000	+	.	gene_id "MSTRG.82475"; transcript_id "MSTRG.82475.101"; exon_number "6";
chr18	StringTie	exon	34820791	34820913	1000	+	.	gene_id "MSTRG.82475"; transcript_id "MSTRG.82475.101"; exon_number "7";
chr18	StringTie	exon	34827593	34827676	1000	+	.	gene_id "MSTRG.82475"; transcript_id "MSTRG.82475.101"; exon_number "8";
chr18	StringTie	exon	34848296	34848383	1000	+	.	gene_id "MSTRG.82475"; transcript_id "MSTRG.82475.101"; exon_number "9";
chr18	StringTie	exon	34851831	34851928	1000	+	.	gene_id "MSTRG.82475"; transcript_id "MSTRG.82475.101"; exon_number "10";
chr18	StringTie	exon	34858285	34858398	1000	+	.	gene_id "MSTRG.82475"; transcript_id "MSTRG.82475.101"; exon_number "11";
chr18	StringTie	exon	34863970	34864062	1000	+	.	gene_id "MSTRG.82475"; transcript_id "MSTRG.82475.101"; exon_number "12";
chr18	StringTie	exon	34875239	34875398	1000	+	.	gene_id "MSTRG.82475"; transcript_id "MSTRG.82475.101"; exon_number "13";
chr18	StringTie	exon	34877719	34877808	1000	+	.	gene_id "MSTRG.82475"; transcript_id "MSTRG.82475.101"; exon_number "14";
chr18	StringTie	exon	34879551	34879719	1000	+	.	gene_id "MSTRG.82475"; transcript_id "MSTRG.82475.101"; exon_number "15";
chr18	StringTie	exon	34882069	34882201	1000	+	.	gene_id "MSTRG.82475"; transcript_id "MSTRG.82475.101"; exon_number "16";
chr18	StringTie	exon	34884728	34884776	1000	+	.	gene_id "MSTRG.82475"; transcript_id "MSTRG.82475.101"; exon_number "17";
chr18	StringTie	exon	34887766	34891780	1000	+	.	gene_id "MSTRG.82475"; transcript_id "MSTRG.82475.101"; exon_number "18";
chr18	StringTie	transcript	34709356	34891400	1000	+	.	gene_id "MSTRG.82475"; transcript_id "MSTRG.82475.102";
chr18	StringTie	exon	34709356	34709517	1000	+	.	gene_id "MSTRG.82475"; transcript_id "MSTRG.82475.102"; exon_number "1";
chr18	StringTie	exon	34794037	34794250	1000	+	.	gene_id "MSTRG.82475"; transcript_id "MSTRG.82475.102"; exon_number "2";
chr18	StringTie	exon	34806219	34806304	1000	+	.	gene_id "MSTRG.82475"; transcript_id "MSTRG.82475.102"; exon_number "3";
chr18	StringTie	exon	34811959	34812113	1000	+	.	gene_id "MSTRG.82475"; transcript_id "MSTRG.82475.102"; exon_number "4";
chr18	StringTie	exon	34815910	34816014	1000	+	.	gene_id "MSTRG.82475"; transcript_id "MSTRG.82475.102"; exon_number "5";
chr18	StringTie	exon	34818164	34818330	1000	+	.	gene_id "MSTRG.82475"; transcript_id "MSTRG.82475.102"; exon_number "6";
chr18	StringTie	exon	34820791	34820915	1000	+	.	gene_id "MSTRG.82475"; transcript_id "MSTRG.82475.102"; exon_number "7";
chr18	StringTie	exon	34827593	34827676	1000	+	.	gene_id "MSTRG.82475"; transcript_id "MSTRG.82475.102"; exon_number "8";
chr18	StringTie	exon	34848296	34848383	1000	+	.	gene_id "MSTRG.82475"; transcript_id "MSTRG.82475.102"; exon_number "9";
chr18	StringTie	exon	34851831	34851928	1000	+	.	gene_id "MSTRG.82475"; transcript_id "MSTRG.82475.102"; exon_number "10";
chr18	StringTie	exon	34858298	34858398	1000	+	.	gene_id "MSTRG.82475"; transcript_id "MSTRG.82475.102"; exon_number "11";
chr18	StringTie	exon	34863966	34864062	1000	+	.	gene_id "MSTRG.82475"; transcript_id "MSTRG.82475.102"; exon_number "12";
chr18	StringTie	exon	34866111	34866564	1000	+	.	gene_id "MSTRG.82475"; transcript_id "MSTRG.82475.102"; exon_number "13";
chr18	StringTie	exon	34875239	34875398	1000	+	.	gene_id "MSTRG.82475"; transcript_id "MSTRG.82475.102"; exon_number "14";
chr18	StringTie	exon	34877719	34877808	1000	+	.	gene_id "MSTRG.82475"; transcript_id "MSTRG.82475.102"; exon_number "15";
chr18	StringTie	exon	34879551	34879719	1000	+	.	gene_id "MSTRG.82475"; transcript_id "MSTRG.82475.102"; exon_number "16";
chr18	StringTie	exon	34882069	34882201	1000	+	.	gene_id "MSTRG.82475"; transcript_id "MSTRG.82475.102"; exon_number "17";
chr18	StringTie	exon	34884728	34884776	1000	+	.	gene_id "MSTRG.82475"; transcript_id "MSTRG.82475.102"; exon_number "18";
chr18	StringTie	exon	34887766	34891400	1000	+	.	gene_id "MSTRG.82475"; transcript_id "MSTRG.82475.102"; exon_number "19";
chr18	StringTie	transcript	34709356	34891790	1000	+	.	gene_id "MSTRG.82475"; transcript_id "MSTRG.82475.103";
chr18	StringTie	exon	34709356	34709517	1000	+	.	gene_id "MSTRG.82475"; transcript_id "MSTRG.82475.103"; exon_number "1";
chr18	StringTie	exon	34794037	34794250	1000	+	.	gene_id "MSTRG.82475"; transcript_id "MSTRG.82475.103"; exon_number "2";
chr18	StringTie	exon	34806219	34806304	1000	+	.	gene_id "MSTRG.82475"; transcript_id "MSTRG.82475.103"; exon_number "3";
chr18	StringTie	exon	34811959	34812113	1000	+	.	gene_id "MSTRG.82475"; transcript_id "MSTRG.82475.103"; exon_number "4";
chr18	StringTie	exon	34815909	34816014	1000	+	.	gene_id "MSTRG.82475"; transcript_id "MSTRG.82475.103"; exon_number "5";
chr18	StringTie	exon	34818164	34818330	1000	+	.	gene_id "MSTRG.82475"; transcript_id "MSTRG.82475.103"; exon_number "6";
chr18	StringTie	exon	34820791	34820915	1000	+	.	gene_id "MSTRG.82475"; transcript_id "MSTRG.82475.103"; exon_number "7";
chr18	StringTie	exon	34827593	34827676	1000	+	.	gene_id "MSTRG.82475"; transcript_id "MSTRG.82475.103"; exon_number "8";
chr18	StringTie	exon	34829400	34829489	1000	+	.	gene_id "MSTRG.82475"; transcript_id "MSTRG.82475.103"; exon_number "9";
chr18	StringTie	exon	34848296	34848383	1000	+	.	gene_id "MSTRG.82475"; transcript_id "MSTRG.82475.103"; exon_number "10";
chr18	StringTie	exon	34851831	34851928	1000	+	.	gene_id "MSTRG.82475"; transcript_id "MSTRG.82475.103"; exon_number "11";
chr18	StringTie	exon	34858285	34858398	1000	+	.	gene_id "MSTRG.82475"; transcript_id "MSTRG.82475.103"; exon_number "12";
chr18	StringTie	exon	34863966	34864062	1000	+	.	gene_id "MSTRG.82475"; transcript_id "MSTRG.82475.103"; exon_number "13";
chr18	StringTie	exon	34866111	34866564	1000	+	.	gene_id "MSTRG.82475"; transcript_id "MSTRG.82475.103"; exon_number "14";
chr18	StringTie	exon	34875239	34875398	1000	+	.	gene_id "MSTRG.82475"; transcript_id "MSTRG.82475.103"; exon_number "15";
chr18	StringTie	exon	34877719	34877808	1000	+	.	gene_id "MSTRG.82475"; transcript_id "MSTRG.82475.103"; exon_number "16";
chr18	StringTie	exon	34879551	34879719	1000	+	.	gene_id "MSTRG.82475"; transcript_id "MSTRG.82475.103"; exon_number "17";
chr18	StringTie	exon	34882069	34882201	1000	+	.	gene_id "MSTRG.82475"; transcript_id "MSTRG.82475.103"; exon_number "18";
chr18	StringTie	exon	34884728	34884776	1000	+	.	gene_id "MSTRG.82475"; transcript_id "MSTRG.82475.103"; exon_number "19";
chr18	StringTie	exon	34887766	34891790	1000	+	.	gene_id "MSTRG.82475"; transcript_id "MSTRG.82475.103"; exon_number "20";
chr18	StringTie	transcript	34709356	34892015	1000	+	.	gene_id "MSTRG.82475"; transcript_id "MSTRG.82475.104";
chr18	StringTie	exon	34709356	34709517	1000	+	.	gene_id "MSTRG.82475"; transcript_id "MSTRG.82475.104"; exon_number "1";
chr18	StringTie	exon	34794037	34794250	1000	+	.	gene_id "MSTRG.82475"; transcript_id "MSTRG.82475.104"; exon_number "2";
chr18	StringTie	exon	34806219	34806304	1000	+	.	gene_id "MSTRG.82475"; transcript_id "MSTRG.82475.104"; exon_number "3";
chr18	StringTie	exon	34811959	34812113	1000	+	.	gene_id "MSTRG.82475"; transcript_id "MSTRG.82475.104"; exon_number "4";
chr18	StringTie	exon	34815909	34816014	1000	+	.	gene_id "MSTRG.82475"; transcript_id "MSTRG.82475.104"; exon_number "5";
chr18	StringTie	exon	34818164	34818330	1000	+	.	gene_id "MSTRG.82475"; transcript_id "MSTRG.82475.104"; exon_number "6";
chr18	StringTie	exon	34820791	34820915	1000	+	.	gene_id "MSTRG.82475"; transcript_id "MSTRG.82475.104"; exon_number "7";
chr18	StringTie	exon	34827593	34827676	1000	+	.	gene_id "MSTRG.82475"; transcript_id "MSTRG.82475.104"; exon_number "8";
chr18	StringTie	exon	34829041	34829489	1000	+	.	gene_id "MSTRG.82475"; transcript_id "MSTRG.82475.104"; exon_number "9";
chr18	StringTie	exon	34848296	34848383	1000	+	.	gene_id "MSTRG.82475"; transcript_id "MSTRG.82475.104"; exon_number "10";
chr18	StringTie	exon	34851831	34851928	1000	+	.	gene_id "MSTRG.82475"; transcript_id "MSTRG.82475.104"; exon_number "11";
chr18	StringTie	exon	34858285	34858398	1000	+	.	gene_id "MSTRG.82475"; transcript_id "MSTRG.82475.104"; exon_number "12";
chr18	StringTie	exon	34863966	34864062	1000	+	.	gene_id "MSTRG.82475"; transcript_id "MSTRG.82475.104"; exon_number "13";
chr18	StringTie	exon	34866111	34866131	1000	+	.	gene_id "MSTRG.82475"; transcript_id "MSTRG.82475.104"; exon_number "14";
chr18	StringTie	exon	34875239	34875398	1000	+	.	gene_id "MSTRG.82475"; transcript_id "MSTRG.82475.104"; exon_number "15";
chr18	StringTie	exon	34877719	34877808	1000	+	.	gene_id "MSTRG.82475"; transcript_id "MSTRG.82475.104"; exon_number "16";
chr18	StringTie	exon	34879551	34879719	1000	+	.	gene_id "MSTRG.82475"; transcript_id "MSTRG.82475.104"; exon_number "17";
chr18	StringTie	exon	34882069	34882201	1000	+	.	gene_id "MSTRG.82475"; transcript_id "MSTRG.82475.104"; exon_number "18";
chr18	StringTie	exon	34884728	34884776	1000	+	.	gene_id "MSTRG.82475"; transcript_id "MSTRG.82475.104"; exon_number "19";
chr18	StringTie	exon	34887766	34892015	1000	+	.	gene_id "MSTRG.82475"; transcript_id "MSTRG.82475.104"; exon_number "20";
chr18	StringTie	transcript	34710115	34892012	1000	+	.	gene_id "MSTRG.82475"; transcript_id "MSTRG.82475.106";
chr18	StringTie	exon	34710115	34710445	1000	+	.	gene_id "MSTRG.82475"; transcript_id "MSTRG.82475.106"; exon_number "1";
chr18	StringTie	exon	34729463	34729546	1000	+	.	gene_id "MSTRG.82475"; transcript_id "MSTRG.82475.106"; exon_number "2";
chr18	StringTie	exon	34755976	34756043	1000	+	.	gene_id "MSTRG.82475"; transcript_id "MSTRG.82475.106"; exon_number "3";
chr18	StringTie	exon	34765961	34766041	1000	+	.	gene_id "MSTRG.82475"; transcript_id "MSTRG.82475.106"; exon_number "4";
chr18	StringTie	exon	34794037	34794250	1000	+	.	gene_id "MSTRG.82475"; transcript_id "MSTRG.82475.106"; exon_number "5";
chr18	StringTie	exon	34806219	34806304	1000	+	.	gene_id "MSTRG.82475"; transcript_id "MSTRG.82475.106"; exon_number "6";
chr18	StringTie	exon	34811959	34812113	1000	+	.	gene_id "MSTRG.82475"; transcript_id "MSTRG.82475.106"; exon_number "7";
chr18	StringTie	exon	34815909	34816014	1000	+	.	gene_id "MSTRG.82475"; transcript_id "MSTRG.82475.106"; exon_number "8";
chr18	StringTie	exon	34818164	34818330	1000	+	.	gene_id "MSTRG.82475"; transcript_id "MSTRG.82475.106"; exon_number "9";
chr18	StringTie	exon	34820791	34820915	1000	+	.	gene_id "MSTRG.82475"; transcript_id "MSTRG.82475.106"; exon_number "10";
chr18	StringTie	exon	34827593	34827676	1000	+	.	gene_id "MSTRG.82475"; transcript_id "MSTRG.82475.106"; exon_number "11";
chr18	StringTie	exon	34848296	34848383	1000	+	.	gene_id "MSTRG.82475"; transcript_id "MSTRG.82475.106"; exon_number "12";
chr18	StringTie	exon	34851831	34851928	1000	+	.	gene_id "MSTRG.82475"; transcript_id "MSTRG.82475.106"; exon_number "13";
chr18	StringTie	exon	34858285	34858398	1000	+	.	gene_id "MSTRG.82475"; transcript_id "MSTRG.82475.106"; exon_number "14";
chr18	StringTie	exon	34863966	34864062	1000	+	.	gene_id "MSTRG.82475"; transcript_id "MSTRG.82475.106"; exon_number "15";
chr18	StringTie	exon	34875239	34875398	1000	+	.	gene_id "MSTRG.82475"; transcript_id "MSTRG.82475.106"; exon_number "16";
chr18	StringTie	exon	34877719	34877808	1000	+	.	gene_id "MSTRG.82475"; transcript_id "MSTRG.82475.106"; exon_number "17";
chr18	StringTie	exon	34879551	34879719	1000	+	.	gene_id "MSTRG.82475"; transcript_id "MSTRG.82475.106"; exon_number "18";
chr18	StringTie	exon	34882069	34882201	1000	+	.	gene_id "MSTRG.82475"; transcript_id "MSTRG.82475.106"; exon_number "19";
chr18	StringTie	exon	34890300	34892012	1000	+	.	gene_id "MSTRG.82475"; transcript_id "MSTRG.82475.106"; exon_number "20";
chr18	StringTie	transcript	34710182	34892000	1000	+	.	gene_id "MSTRG.82475"; transcript_id "MSTRG.82475.107";
chr18	StringTie	exon	34710182	34710445	1000	+	.	gene_id "MSTRG.82475"; transcript_id "MSTRG.82475.107"; exon_number "1";
chr18	StringTie	exon	34729463	34729546	1000	+	.	gene_id "MSTRG.82475"; transcript_id "MSTRG.82475.107"; exon_number "2";
chr18	StringTie	exon	34755976	34756043	1000	+	.	gene_id "MSTRG.82475"; transcript_id "MSTRG.82475.107"; exon_number "3";
chr18	StringTie	exon	34765961	34766041	1000	+	.	gene_id "MSTRG.82475"; transcript_id "MSTRG.82475.107"; exon_number "4";
chr18	StringTie	exon	34794037	34794250	1000	+	.	gene_id "MSTRG.82475"; transcript_id "MSTRG.82475.107"; exon_number "5";
chr18	StringTie	exon	34806219	34806304	1000	+	.	gene_id "MSTRG.82475"; transcript_id "MSTRG.82475.107"; exon_number "6";
chr18	StringTie	exon	34811959	34812113	1000	+	.	gene_id "MSTRG.82475"; transcript_id "MSTRG.82475.107"; exon_number "7";
chr18	StringTie	exon	34815909	34816014	1000	+	.	gene_id "MSTRG.82475"; transcript_id "MSTRG.82475.107"; exon_number "8";
chr18	StringTie	exon	34818164	34818647	1000	+	.	gene_id "MSTRG.82475"; transcript_id "MSTRG.82475.107"; exon_number "9";
chr18	StringTie	exon	34820791	34820915	1000	+	.	gene_id "MSTRG.82475"; transcript_id "MSTRG.82475.107"; exon_number "10";
chr18	StringTie	exon	34827593	34827676	1000	+	.	gene_id "MSTRG.82475"; transcript_id "MSTRG.82475.107"; exon_number "11";
chr18	StringTie	exon	34848296	34848383	1000	+	.	gene_id "MSTRG.82475"; transcript_id "MSTRG.82475.107"; exon_number "12";
chr18	StringTie	exon	34851831	34851928	1000	+	.	gene_id "MSTRG.82475"; transcript_id "MSTRG.82475.107"; exon_number "13";
chr18	StringTie	exon	34858285	34858398	1000	+	.	gene_id "MSTRG.82475"; transcript_id "MSTRG.82475.107"; exon_number "14";
chr18	StringTie	exon	34863966	34864062	1000	+	.	gene_id "MSTRG.82475"; transcript_id "MSTRG.82475.107"; exon_number "15";
chr18	StringTie	exon	34875239	34875398	1000	+	.	gene_id "MSTRG.82475"; transcript_id "MSTRG.82475.107"; exon_number "16";
chr18	StringTie	exon	34877719	34877808	1000	+	.	gene_id "MSTRG.82475"; transcript_id "MSTRG.82475.107"; exon_number "17";
chr18	StringTie	exon	34879551	34879719	1000	+	.	gene_id "MSTRG.82475"; transcript_id "MSTRG.82475.107"; exon_number "18";
chr18	StringTie	exon	34882069	34882201	1000	+	.	gene_id "MSTRG.82475"; transcript_id "MSTRG.82475.107"; exon_number "19";
chr18	StringTie	exon	34884728	34884776	1000	+	.	gene_id "MSTRG.82475"; transcript_id "MSTRG.82475.107"; exon_number "20";
chr18	StringTie	exon	34887766	34892000	1000	+	.	gene_id "MSTRG.82475"; transcript_id "MSTRG.82475.107"; exon_number "21";
chr18	StringTie	transcript	34710185	34892005	1000	+	.	gene_id "MSTRG.82475"; transcript_id "MSTRG.82475.108";
chr18	StringTie	exon	34710185	34710445	1000	+	.	gene_id "MSTRG.82475"; transcript_id "MSTRG.82475.108"; exon_number "1";
chr18	StringTie	exon	34729463	34729546	1000	+	.	gene_id "MSTRG.82475"; transcript_id "MSTRG.82475.108"; exon_number "2";
chr18	StringTie	exon	34755976	34756043	1000	+	.	gene_id "MSTRG.82475"; transcript_id "MSTRG.82475.108"; exon_number "3";
chr18	StringTie	exon	34765961	34766041	1000	+	.	gene_id "MSTRG.82475"; transcript_id "MSTRG.82475.108"; exon_number "4";
chr18	StringTie	exon	34794037	34794250	1000	+	.	gene_id "MSTRG.82475"; transcript_id "MSTRG.82475.108"; exon_number "5";
chr18	StringTie	exon	34806219	34806304	1000	+	.	gene_id "MSTRG.82475"; transcript_id "MSTRG.82475.108"; exon_number "6";
chr18	StringTie	exon	34811959	34812113	1000	+	.	gene_id "MSTRG.82475"; transcript_id "MSTRG.82475.108"; exon_number "7";
chr18	StringTie	exon	34815909	34816014	1000	+	.	gene_id "MSTRG.82475"; transcript_id "MSTRG.82475.108"; exon_number "8";
chr18	StringTie	exon	34818164	34818330	1000	+	.	gene_id "MSTRG.82475"; transcript_id "MSTRG.82475.108"; exon_number "9";
chr18	StringTie	exon	34820791	34820915	1000	+	.	gene_id "MSTRG.82475"; transcript_id "MSTRG.82475.108"; exon_number "10";
chr18	StringTie	exon	34827593	34827676	1000	+	.	gene_id "MSTRG.82475"; transcript_id "MSTRG.82475.108"; exon_number "11";
chr18	StringTie	exon	34848296	34848383	1000	+	.	gene_id "MSTRG.82475"; transcript_id "MSTRG.82475.108"; exon_number "12";
chr18	StringTie	exon	34851831	34851928	1000	+	.	gene_id "MSTRG.82475"; transcript_id "MSTRG.82475.108"; exon_number "13";
chr18	StringTie	exon	34858285	34858398	1000	+	.	gene_id "MSTRG.82475"; transcript_id "MSTRG.82475.108"; exon_number "14";
chr18	StringTie	exon	34863966	34864062	1000	+	.	gene_id "MSTRG.82475"; transcript_id "MSTRG.82475.108"; exon_number "15";
chr18	StringTie	exon	34875239	34875398	1000	+	.	gene_id "MSTRG.82475"; transcript_id "MSTRG.82475.108"; exon_number "16";
chr18	StringTie	exon	34877719	34877808	1000	+	.	gene_id "MSTRG.82475"; transcript_id "MSTRG.82475.108"; exon_number "17";
chr18	StringTie	exon	34879551	34879719	1000	+	.	gene_id "MSTRG.82475"; transcript_id "MSTRG.82475.108"; exon_number "18";
chr18	StringTie	exon	34882069	34882201	1000	+	.	gene_id "MSTRG.82475"; transcript_id "MSTRG.82475.108"; exon_number "19";
chr18	StringTie	exon	34884728	34884776	1000	+	.	gene_id "MSTRG.82475"; transcript_id "MSTRG.82475.108"; exon_number "20";
chr18	StringTie	exon	34890300	34892005	1000	+	.	gene_id "MSTRG.82475"; transcript_id "MSTRG.82475.108"; exon_number "21";
chr18	StringTie	transcript	34710195	34891859	1000	+	.	gene_id "MSTRG.82475"; transcript_id "MSTRG.82475.109";
chr18	StringTie	exon	34710195	34710445	1000	+	.	gene_id "MSTRG.82475"; transcript_id "MSTRG.82475.109"; exon_number "1";
chr18	StringTie	exon	34729463	34729546	1000	+	.	gene_id "MSTRG.82475"; transcript_id "MSTRG.82475.109"; exon_number "2";
chr18	StringTie	exon	34755976	34756043	1000	+	.	gene_id "MSTRG.82475"; transcript_id "MSTRG.82475.109"; exon_number "3";
chr18	StringTie	exon	34765961	34766041	1000	+	.	gene_id "MSTRG.82475"; transcript_id "MSTRG.82475.109"; exon_number "4";
chr18	StringTie	exon	34794037	34794250	1000	+	.	gene_id "MSTRG.82475"; transcript_id "MSTRG.82475.109"; exon_number "5";
chr18	StringTie	exon	34806219	34806304	1000	+	.	gene_id "MSTRG.82475"; transcript_id "MSTRG.82475.109"; exon_number "6";
chr18	StringTie	exon	34811959	34812113	1000	+	.	gene_id "MSTRG.82475"; transcript_id "MSTRG.82475.109"; exon_number "7";
chr18	StringTie	exon	34815909	34816014	1000	+	.	gene_id "MSTRG.82475"; transcript_id "MSTRG.82475.109"; exon_number "8";
chr18	StringTie	exon	34818164	34818330	1000	+	.	gene_id "MSTRG.82475"; transcript_id "MSTRG.82475.109"; exon_number "9";
chr18	StringTie	exon	34820791	34820915	1000	+	.	gene_id "MSTRG.82475"; transcript_id "MSTRG.82475.109"; exon_number "10";
chr18	StringTie	exon	34827593	34827676	1000	+	.	gene_id "MSTRG.82475"; transcript_id "MSTRG.82475.109"; exon_number "11";
chr18	StringTie	exon	34829041	34829489	1000	+	.	gene_id "MSTRG.82475"; transcript_id "MSTRG.82475.109"; exon_number "12";
chr18	StringTie	exon	34848296	34848383	1000	+	.	gene_id "MSTRG.82475"; transcript_id "MSTRG.82475.109"; exon_number "13";
chr18	StringTie	exon	34851831	34851928	1000	+	.	gene_id "MSTRG.82475"; transcript_id "MSTRG.82475.109"; exon_number "14";
chr18	StringTie	exon	34858287	34858398	1000	+	.	gene_id "MSTRG.82475"; transcript_id "MSTRG.82475.109"; exon_number "15";
chr18	StringTie	exon	34863966	34864062	1000	+	.	gene_id "MSTRG.82475"; transcript_id "MSTRG.82475.109"; exon_number "16";
chr18	StringTie	exon	34875239	34875398	1000	+	.	gene_id "MSTRG.82475"; transcript_id "MSTRG.82475.109"; exon_number "17";
chr18	StringTie	exon	34877719	34877808	1000	+	.	gene_id "MSTRG.82475"; transcript_id "MSTRG.82475.109"; exon_number "18";
chr18	StringTie	exon	34879551	34879719	1000	+	.	gene_id "MSTRG.82475"; transcript_id "MSTRG.82475.109"; exon_number "19";
chr18	StringTie	exon	34882069	34882201	1000	+	.	gene_id "MSTRG.82475"; transcript_id "MSTRG.82475.109"; exon_number "20";
chr18	StringTie	exon	34884728	34884776	1000	+	.	gene_id "MSTRG.82475"; transcript_id "MSTRG.82475.109"; exon_number "21";
chr18	StringTie	exon	34887766	34891859	1000	+	.	gene_id "MSTRG.82475"; transcript_id "MSTRG.82475.109"; exon_number "22";
chr18	StringTie	transcript	34493148	34868753	1000	+	.	gene_id "MSTRG.82475"; transcript_id "MSTRG.82475.11";
chr18	StringTie	exon	34493148	34493514	1000	+	.	gene_id "MSTRG.82475"; transcript_id "MSTRG.82475.11"; exon_number "1";
chr18	StringTie	exon	34679468	34679592	1000	+	.	gene_id "MSTRG.82475"; transcript_id "MSTRG.82475.11"; exon_number "2";
chr18	StringTie	exon	34755976	34756043	1000	+	.	gene_id "MSTRG.82475"; transcript_id "MSTRG.82475.11"; exon_number "3";
chr18	StringTie	exon	34765961	34766041	1000	+	.	gene_id "MSTRG.82475"; transcript_id "MSTRG.82475.11"; exon_number "4";
chr18	StringTie	exon	34794037	34794250	1000	+	.	gene_id "MSTRG.82475"; transcript_id "MSTRG.82475.11"; exon_number "5";
chr18	StringTie	exon	34806219	34806304	1000	+	.	gene_id "MSTRG.82475"; transcript_id "MSTRG.82475.11"; exon_number "6";
chr18	StringTie	exon	34811959	34812113	1000	+	.	gene_id "MSTRG.82475"; transcript_id "MSTRG.82475.11"; exon_number "7";
chr18	StringTie	exon	34815909	34816014	1000	+	.	gene_id "MSTRG.82475"; transcript_id "MSTRG.82475.11"; exon_number "8";
chr18	StringTie	exon	34818164	34818330	1000	+	.	gene_id "MSTRG.82475"; transcript_id "MSTRG.82475.11"; exon_number "9";
chr18	StringTie	exon	34820791	34820915	1000	+	.	gene_id "MSTRG.82475"; transcript_id "MSTRG.82475.11"; exon_number "10";
chr18	StringTie	exon	34827593	34827676	1000	+	.	gene_id "MSTRG.82475"; transcript_id "MSTRG.82475.11"; exon_number "11";
chr18	StringTie	exon	34829041	34829489	1000	+	.	gene_id "MSTRG.82475"; transcript_id "MSTRG.82475.11"; exon_number "12";
chr18	StringTie	exon	34848296	34848383	1000	+	.	gene_id "MSTRG.82475"; transcript_id "MSTRG.82475.11"; exon_number "13";
chr18	StringTie	exon	34851831	34851928	1000	+	.	gene_id "MSTRG.82475"; transcript_id "MSTRG.82475.11"; exon_number "14";
chr18	StringTie	exon	34858285	34858398	1000	+	.	gene_id "MSTRG.82475"; transcript_id "MSTRG.82475.11"; exon_number "15";
chr18	StringTie	exon	34863966	34864062	1000	+	.	gene_id "MSTRG.82475"; transcript_id "MSTRG.82475.11"; exon_number "16";
chr18	StringTie	exon	34866111	34868753	1000	+	.	gene_id "MSTRG.82475"; transcript_id "MSTRG.82475.11"; exon_number "17";
chr18	StringTie	transcript	34710195	34891958	1000	+	.	gene_id "MSTRG.82475"; transcript_id "MSTRG.82475.110";
chr18	StringTie	exon	34710195	34710445	1000	+	.	gene_id "MSTRG.82475"; transcript_id "MSTRG.82475.110"; exon_number "1";
chr18	StringTie	exon	34729463	34729546	1000	+	.	gene_id "MSTRG.82475"; transcript_id "MSTRG.82475.110"; exon_number "2";
chr18	StringTie	exon	34755976	34756043	1000	+	.	gene_id "MSTRG.82475"; transcript_id "MSTRG.82475.110"; exon_number "3";
chr18	StringTie	exon	34765961	34766041	1000	+	.	gene_id "MSTRG.82475"; transcript_id "MSTRG.82475.110"; exon_number "4";
chr18	StringTie	exon	34794037	34794250	1000	+	.	gene_id "MSTRG.82475"; transcript_id "MSTRG.82475.110"; exon_number "5";
chr18	StringTie	exon	34806219	34806304	1000	+	.	gene_id "MSTRG.82475"; transcript_id "MSTRG.82475.110"; exon_number "6";
chr18	StringTie	exon	34811959	34812113	1000	+	.	gene_id "MSTRG.82475"; transcript_id "MSTRG.82475.110"; exon_number "7";
chr18	StringTie	exon	34815909	34816014	1000	+	.	gene_id "MSTRG.82475"; transcript_id "MSTRG.82475.110"; exon_number "8";
chr18	StringTie	exon	34818164	34818647	1000	+	.	gene_id "MSTRG.82475"; transcript_id "MSTRG.82475.110"; exon_number "9";
chr18	StringTie	exon	34820791	34820915	1000	+	.	gene_id "MSTRG.82475"; transcript_id "MSTRG.82475.110"; exon_number "10";
chr18	StringTie	exon	34827593	34827676	1000	+	.	gene_id "MSTRG.82475"; transcript_id "MSTRG.82475.110"; exon_number "11";
chr18	StringTie	exon	34848296	34848383	1000	+	.	gene_id "MSTRG.82475"; transcript_id "MSTRG.82475.110"; exon_number "12";
chr18	StringTie	exon	34851831	34851928	1000	+	.	gene_id "MSTRG.82475"; transcript_id "MSTRG.82475.110"; exon_number "13";
chr18	StringTie	exon	34858285	34858398	1000	+	.	gene_id "MSTRG.82475"; transcript_id "MSTRG.82475.110"; exon_number "14";
chr18	StringTie	exon	34863966	34864062	1000	+	.	gene_id "MSTRG.82475"; transcript_id "MSTRG.82475.110"; exon_number "15";
chr18	StringTie	exon	34866111	34866564	1000	+	.	gene_id "MSTRG.82475"; transcript_id "MSTRG.82475.110"; exon_number "16";
chr18	StringTie	exon	34875239	34875398	1000	+	.	gene_id "MSTRG.82475"; transcript_id "MSTRG.82475.110"; exon_number "17";
chr18	StringTie	exon	34877719	34877808	1000	+	.	gene_id "MSTRG.82475"; transcript_id "MSTRG.82475.110"; exon_number "18";
chr18	StringTie	exon	34879551	34879719	1000	+	.	gene_id "MSTRG.82475"; transcript_id "MSTRG.82475.110"; exon_number "19";
chr18	StringTie	exon	34882069	34882201	1000	+	.	gene_id "MSTRG.82475"; transcript_id "MSTRG.82475.110"; exon_number "20";
chr18	StringTie	exon	34884728	34884776	1000	+	.	gene_id "MSTRG.82475"; transcript_id "MSTRG.82475.110"; exon_number "21";
chr18	StringTie	exon	34887766	34891958	1000	+	.	gene_id "MSTRG.82475"; transcript_id "MSTRG.82475.110"; exon_number "22";
chr18	StringTie	transcript	34710209	34891906	1000	+	.	gene_id "MSTRG.82475"; transcript_id "MSTRG.82475.111";
chr18	StringTie	exon	34710209	34710445	1000	+	.	gene_id "MSTRG.82475"; transcript_id "MSTRG.82475.111"; exon_number "1";
chr18	StringTie	exon	34755976	34756043	1000	+	.	gene_id "MSTRG.82475"; transcript_id "MSTRG.82475.111"; exon_number "2";
chr18	StringTie	exon	34765961	34766041	1000	+	.	gene_id "MSTRG.82475"; transcript_id "MSTRG.82475.111"; exon_number "3";
chr18	StringTie	exon	34794037	34794250	1000	+	.	gene_id "MSTRG.82475"; transcript_id "MSTRG.82475.111"; exon_number "4";
chr18	StringTie	exon	34806219	34806304	1000	+	.	gene_id "MSTRG.82475"; transcript_id "MSTRG.82475.111"; exon_number "5";
chr18	StringTie	exon	34811959	34812113	1000	+	.	gene_id "MSTRG.82475"; transcript_id "MSTRG.82475.111"; exon_number "6";
chr18	StringTie	exon	34815909	34816014	1000	+	.	gene_id "MSTRG.82475"; transcript_id "MSTRG.82475.111"; exon_number "7";
chr18	StringTie	exon	34818164	34818330	1000	+	.	gene_id "MSTRG.82475"; transcript_id "MSTRG.82475.111"; exon_number "8";
chr18	StringTie	exon	34820791	34820915	1000	+	.	gene_id "MSTRG.82475"; transcript_id "MSTRG.82475.111"; exon_number "9";
chr18	StringTie	exon	34827593	34827676	1000	+	.	gene_id "MSTRG.82475"; transcript_id "MSTRG.82475.111"; exon_number "10";
chr18	StringTie	exon	34829041	34829489	1000	+	.	gene_id "MSTRG.82475"; transcript_id "MSTRG.82475.111"; exon_number "11";
chr18	StringTie	exon	34848296	34848383	1000	+	.	gene_id "MSTRG.82475"; transcript_id "MSTRG.82475.111"; exon_number "12";
chr18	StringTie	exon	34851831	34851928	1000	+	.	gene_id "MSTRG.82475"; transcript_id "MSTRG.82475.111"; exon_number "13";
chr18	StringTie	exon	34858298	34858398	1000	+	.	gene_id "MSTRG.82475"; transcript_id "MSTRG.82475.111"; exon_number "14";
chr18	StringTie	exon	34863966	34864062	1000	+	.	gene_id "MSTRG.82475"; transcript_id "MSTRG.82475.111"; exon_number "15";
chr18	StringTie	exon	34866111	34866564	1000	+	.	gene_id "MSTRG.82475"; transcript_id "MSTRG.82475.111"; exon_number "16";
chr18	StringTie	exon	34875245	34875398	1000	+	.	gene_id "MSTRG.82475"; transcript_id "MSTRG.82475.111"; exon_number "17";
chr18	StringTie	exon	34877719	34877808	1000	+	.	gene_id "MSTRG.82475"; transcript_id "MSTRG.82475.111"; exon_number "18";
chr18	StringTie	exon	34879551	34879719	1000	+	.	gene_id "MSTRG.82475"; transcript_id "MSTRG.82475.111"; exon_number "19";
chr18	StringTie	exon	34882069	34882201	1000	+	.	gene_id "MSTRG.82475"; transcript_id "MSTRG.82475.111"; exon_number "20";
chr18	StringTie	exon	34884728	34884776	1000	+	.	gene_id "MSTRG.82475"; transcript_id "MSTRG.82475.111"; exon_number "21";
chr18	StringTie	exon	34887766	34891906	1000	+	.	gene_id "MSTRG.82475"; transcript_id "MSTRG.82475.111"; exon_number "22";
chr18	StringTie	transcript	34710209	34891844	1000	+	.	gene_id "MSTRG.82475"; transcript_id "MSTRG.82475.112";
chr18	StringTie	exon	34710209	34710445	1000	+	.	gene_id "MSTRG.82475"; transcript_id "MSTRG.82475.112"; exon_number "1";
chr18	StringTie	exon	34755976	34756043	1000	+	.	gene_id "MSTRG.82475"; transcript_id "MSTRG.82475.112"; exon_number "2";
chr18	StringTie	exon	34765961	34766041	1000	+	.	gene_id "MSTRG.82475"; transcript_id "MSTRG.82475.112"; exon_number "3";
chr18	StringTie	exon	34794037	34794250	1000	+	.	gene_id "MSTRG.82475"; transcript_id "MSTRG.82475.112"; exon_number "4";
chr18	StringTie	exon	34806219	34806304	1000	+	.	gene_id "MSTRG.82475"; transcript_id "MSTRG.82475.112"; exon_number "5";
chr18	StringTie	exon	34811959	34812113	1000	+	.	gene_id "MSTRG.82475"; transcript_id "MSTRG.82475.112"; exon_number "6";
chr18	StringTie	exon	34815909	34816014	1000	+	.	gene_id "MSTRG.82475"; transcript_id "MSTRG.82475.112"; exon_number "7";
chr18	StringTie	exon	34818164	34818330	1000	+	.	gene_id "MSTRG.82475"; transcript_id "MSTRG.82475.112"; exon_number "8";
chr18	StringTie	exon	34820791	34820915	1000	+	.	gene_id "MSTRG.82475"; transcript_id "MSTRG.82475.112"; exon_number "9";
chr18	StringTie	exon	34827593	34827676	1000	+	.	gene_id "MSTRG.82475"; transcript_id "MSTRG.82475.112"; exon_number "10";
chr18	StringTie	exon	34848296	34848383	1000	+	.	gene_id "MSTRG.82475"; transcript_id "MSTRG.82475.112"; exon_number "11";
chr18	StringTie	exon	34851831	34851928	1000	+	.	gene_id "MSTRG.82475"; transcript_id "MSTRG.82475.112"; exon_number "12";
chr18	StringTie	exon	34858285	34858398	1000	+	.	gene_id "MSTRG.82475"; transcript_id "MSTRG.82475.112"; exon_number "13";
chr18	StringTie	exon	34863966	34864062	1000	+	.	gene_id "MSTRG.82475"; transcript_id "MSTRG.82475.112"; exon_number "14";
chr18	StringTie	exon	34875239	34875398	1000	+	.	gene_id "MSTRG.82475"; transcript_id "MSTRG.82475.112"; exon_number "15";
chr18	StringTie	exon	34877719	34877808	1000	+	.	gene_id "MSTRG.82475"; transcript_id "MSTRG.82475.112"; exon_number "16";
chr18	StringTie	exon	34879551	34879719	1000	+	.	gene_id "MSTRG.82475"; transcript_id "MSTRG.82475.112"; exon_number "17";
chr18	StringTie	exon	34882069	34882201	1000	+	.	gene_id "MSTRG.82475"; transcript_id "MSTRG.82475.112"; exon_number "18";
chr18	StringTie	exon	34884728	34884776	1000	+	.	gene_id "MSTRG.82475"; transcript_id "MSTRG.82475.112"; exon_number "19";
chr18	StringTie	exon	34890300	34891844	1000	+	.	gene_id "MSTRG.82475"; transcript_id "MSTRG.82475.112"; exon_number "20";
chr18	StringTie	transcript	34710209	34891833	1000	+	.	gene_id "MSTRG.82475"; transcript_id "MSTRG.82475.113";
chr18	StringTie	exon	34710209	34710445	1000	+	.	gene_id "MSTRG.82475"; transcript_id "MSTRG.82475.113"; exon_number "1";
chr18	StringTie	exon	34755976	34756043	1000	+	.	gene_id "MSTRG.82475"; transcript_id "MSTRG.82475.113"; exon_number "2";
chr18	StringTie	exon	34765961	34766041	1000	+	.	gene_id "MSTRG.82475"; transcript_id "MSTRG.82475.113"; exon_number "3";
chr18	StringTie	exon	34794037	34794250	1000	+	.	gene_id "MSTRG.82475"; transcript_id "MSTRG.82475.113"; exon_number "4";
chr18	StringTie	exon	34806219	34806304	1000	+	.	gene_id "MSTRG.82475"; transcript_id "MSTRG.82475.113"; exon_number "5";
chr18	StringTie	exon	34811959	34812113	1000	+	.	gene_id "MSTRG.82475"; transcript_id "MSTRG.82475.113"; exon_number "6";
chr18	StringTie	exon	34815909	34816014	1000	+	.	gene_id "MSTRG.82475"; transcript_id "MSTRG.82475.113"; exon_number "7";
chr18	StringTie	exon	34818164	34818330	1000	+	.	gene_id "MSTRG.82475"; transcript_id "MSTRG.82475.113"; exon_number "8";
chr18	StringTie	exon	34820791	34820915	1000	+	.	gene_id "MSTRG.82475"; transcript_id "MSTRG.82475.113"; exon_number "9";
chr18	StringTie	exon	34827593	34827676	1000	+	.	gene_id "MSTRG.82475"; transcript_id "MSTRG.82475.113"; exon_number "10";
chr18	StringTie	exon	34848296	34848383	1000	+	.	gene_id "MSTRG.82475"; transcript_id "MSTRG.82475.113"; exon_number "11";
chr18	StringTie	exon	34851831	34851928	1000	+	.	gene_id "MSTRG.82475"; transcript_id "MSTRG.82475.113"; exon_number "12";
chr18	StringTie	exon	34858285	34858398	1000	+	.	gene_id "MSTRG.82475"; transcript_id "MSTRG.82475.113"; exon_number "13";
chr18	StringTie	exon	34863966	34864062	1000	+	.	gene_id "MSTRG.82475"; transcript_id "MSTRG.82475.113"; exon_number "14";
chr18	StringTie	exon	34875239	34875398	1000	+	.	gene_id "MSTRG.82475"; transcript_id "MSTRG.82475.113"; exon_number "15";
chr18	StringTie	exon	34877719	34877808	1000	+	.	gene_id "MSTRG.82475"; transcript_id "MSTRG.82475.113"; exon_number "16";
chr18	StringTie	exon	34879551	34879719	1000	+	.	gene_id "MSTRG.82475"; transcript_id "MSTRG.82475.113"; exon_number "17";
chr18	StringTie	exon	34882069	34882201	1000	+	.	gene_id "MSTRG.82475"; transcript_id "MSTRG.82475.113"; exon_number "18";
chr18	StringTie	exon	34884728	34884776	1000	+	.	gene_id "MSTRG.82475"; transcript_id "MSTRG.82475.113"; exon_number "19";
chr18	StringTie	exon	34887766	34891833	1000	+	.	gene_id "MSTRG.82475"; transcript_id "MSTRG.82475.113"; exon_number "20";
chr18	StringTie	transcript	34710209	34891772	1000	+	.	gene_id "MSTRG.82475"; transcript_id "MSTRG.82475.114";
chr18	StringTie	exon	34710209	34710445	1000	+	.	gene_id "MSTRG.82475"; transcript_id "MSTRG.82475.114"; exon_number "1";
chr18	StringTie	exon	34755976	34756043	1000	+	.	gene_id "MSTRG.82475"; transcript_id "MSTRG.82475.114"; exon_number "2";
chr18	StringTie	exon	34765961	34766041	1000	+	.	gene_id "MSTRG.82475"; transcript_id "MSTRG.82475.114"; exon_number "3";
chr18	StringTie	exon	34794037	34794250	1000	+	.	gene_id "MSTRG.82475"; transcript_id "MSTRG.82475.114"; exon_number "4";
chr18	StringTie	exon	34806219	34806304	1000	+	.	gene_id "MSTRG.82475"; transcript_id "MSTRG.82475.114"; exon_number "5";
chr18	StringTie	exon	34811959	34812113	1000	+	.	gene_id "MSTRG.82475"; transcript_id "MSTRG.82475.114"; exon_number "6";
chr18	StringTie	exon	34815909	34816014	1000	+	.	gene_id "MSTRG.82475"; transcript_id "MSTRG.82475.114"; exon_number "7";
chr18	StringTie	exon	34818164	34818330	1000	+	.	gene_id "MSTRG.82475"; transcript_id "MSTRG.82475.114"; exon_number "8";
chr18	StringTie	exon	34820791	34820915	1000	+	.	gene_id "MSTRG.82475"; transcript_id "MSTRG.82475.114"; exon_number "9";
chr18	StringTie	exon	34827593	34827676	1000	+	.	gene_id "MSTRG.82475"; transcript_id "MSTRG.82475.114"; exon_number "10";
chr18	StringTie	exon	34829400	34829489	1000	+	.	gene_id "MSTRG.82475"; transcript_id "MSTRG.82475.114"; exon_number "11";
chr18	StringTie	exon	34848296	34848383	1000	+	.	gene_id "MSTRG.82475"; transcript_id "MSTRG.82475.114"; exon_number "12";
chr18	StringTie	exon	34851831	34851928	1000	+	.	gene_id "MSTRG.82475"; transcript_id "MSTRG.82475.114"; exon_number "13";
chr18	StringTie	exon	34858285	34858398	1000	+	.	gene_id "MSTRG.82475"; transcript_id "MSTRG.82475.114"; exon_number "14";
chr18	StringTie	exon	34863966	34864062	1000	+	.	gene_id "MSTRG.82475"; transcript_id "MSTRG.82475.114"; exon_number "15";
chr18	StringTie	exon	34875239	34875398	1000	+	.	gene_id "MSTRG.82475"; transcript_id "MSTRG.82475.114"; exon_number "16";
chr18	StringTie	exon	34877719	34877808	1000	+	.	gene_id "MSTRG.82475"; transcript_id "MSTRG.82475.114"; exon_number "17";
chr18	StringTie	exon	34879551	34879719	1000	+	.	gene_id "MSTRG.82475"; transcript_id "MSTRG.82475.114"; exon_number "18";
chr18	StringTie	exon	34882069	34882201	1000	+	.	gene_id "MSTRG.82475"; transcript_id "MSTRG.82475.114"; exon_number "19";
chr18	StringTie	exon	34884728	34884776	1000	+	.	gene_id "MSTRG.82475"; transcript_id "MSTRG.82475.114"; exon_number "20";
chr18	StringTie	exon	34887766	34891772	1000	+	.	gene_id "MSTRG.82475"; transcript_id "MSTRG.82475.114"; exon_number "21";
chr18	StringTie	transcript	34710210	34892015	1000	+	.	gene_id "MSTRG.82475"; transcript_id "MSTRG.82475.115";
chr18	StringTie	exon	34710210	34710445	1000	+	.	gene_id "MSTRG.82475"; transcript_id "MSTRG.82475.115"; exon_number "1";
chr18	StringTie	exon	34729463	34729546	1000	+	.	gene_id "MSTRG.82475"; transcript_id "MSTRG.82475.115"; exon_number "2";
chr18	StringTie	exon	34755976	34756043	1000	+	.	gene_id "MSTRG.82475"; transcript_id "MSTRG.82475.115"; exon_number "3";
chr18	StringTie	exon	34765961	34766041	1000	+	.	gene_id "MSTRG.82475"; transcript_id "MSTRG.82475.115"; exon_number "4";
chr18	StringTie	exon	34794037	34794250	1000	+	.	gene_id "MSTRG.82475"; transcript_id "MSTRG.82475.115"; exon_number "5";
chr18	StringTie	exon	34806219	34806304	1000	+	.	gene_id "MSTRG.82475"; transcript_id "MSTRG.82475.115"; exon_number "6";
chr18	StringTie	exon	34811959	34812113	1000	+	.	gene_id "MSTRG.82475"; transcript_id "MSTRG.82475.115"; exon_number "7";
chr18	StringTie	exon	34815909	34816014	1000	+	.	gene_id "MSTRG.82475"; transcript_id "MSTRG.82475.115"; exon_number "8";
chr18	StringTie	exon	34818164	34818330	1000	+	.	gene_id "MSTRG.82475"; transcript_id "MSTRG.82475.115"; exon_number "9";
chr18	StringTie	exon	34820791	34820915	1000	+	.	gene_id "MSTRG.82475"; transcript_id "MSTRG.82475.115"; exon_number "10";
chr18	StringTie	exon	34827593	34827676	1000	+	.	gene_id "MSTRG.82475"; transcript_id "MSTRG.82475.115"; exon_number "11";
chr18	StringTie	exon	34848296	34848383	1000	+	.	gene_id "MSTRG.82475"; transcript_id "MSTRG.82475.115"; exon_number "12";
chr18	StringTie	exon	34851831	34851928	1000	+	.	gene_id "MSTRG.82475"; transcript_id "MSTRG.82475.115"; exon_number "13";
chr18	StringTie	exon	34858285	34858398	1000	+	.	gene_id "MSTRG.82475"; transcript_id "MSTRG.82475.115"; exon_number "14";
chr18	StringTie	exon	34863966	34864062	1000	+	.	gene_id "MSTRG.82475"; transcript_id "MSTRG.82475.115"; exon_number "15";
chr18	StringTie	exon	34875239	34875398	1000	+	.	gene_id "MSTRG.82475"; transcript_id "MSTRG.82475.115"; exon_number "16";
chr18	StringTie	exon	34877719	34877808	1000	+	.	gene_id "MSTRG.82475"; transcript_id "MSTRG.82475.115"; exon_number "17";
chr18	StringTie	exon	34879551	34879719	1000	+	.	gene_id "MSTRG.82475"; transcript_id "MSTRG.82475.115"; exon_number "18";
chr18	StringTie	exon	34882069	34882201	1000	+	.	gene_id "MSTRG.82475"; transcript_id "MSTRG.82475.115"; exon_number "19";
chr18	StringTie	exon	34884728	34884776	1000	+	.	gene_id "MSTRG.82475"; transcript_id "MSTRG.82475.115"; exon_number "20";
chr18	StringTie	exon	34887766	34892015	1000	+	.	gene_id "MSTRG.82475"; transcript_id "MSTRG.82475.115"; exon_number "21";
chr18	StringTie	transcript	34710212	34892015	1000	+	.	gene_id "MSTRG.82475"; transcript_id "MSTRG.82475.116";
chr18	StringTie	exon	34710212	34710445	1000	+	.	gene_id "MSTRG.82475"; transcript_id "MSTRG.82475.116"; exon_number "1";
chr18	StringTie	exon	34729463	34729546	1000	+	.	gene_id "MSTRG.82475"; transcript_id "MSTRG.82475.116"; exon_number "2";
chr18	StringTie	exon	34755976	34756043	1000	+	.	gene_id "MSTRG.82475"; transcript_id "MSTRG.82475.116"; exon_number "3";
chr18	StringTie	exon	34765961	34766041	1000	+	.	gene_id "MSTRG.82475"; transcript_id "MSTRG.82475.116"; exon_number "4";
chr18	StringTie	exon	34794037	34794250	1000	+	.	gene_id "MSTRG.82475"; transcript_id "MSTRG.82475.116"; exon_number "5";
chr18	StringTie	exon	34806219	34806304	1000	+	.	gene_id "MSTRG.82475"; transcript_id "MSTRG.82475.116"; exon_number "6";
chr18	StringTie	exon	34811959	34812113	1000	+	.	gene_id "MSTRG.82475"; transcript_id "MSTRG.82475.116"; exon_number "7";
chr18	StringTie	exon	34815909	34816014	1000	+	.	gene_id "MSTRG.82475"; transcript_id "MSTRG.82475.116"; exon_number "8";
chr18	StringTie	exon	34818164	34818330	1000	+	.	gene_id "MSTRG.82475"; transcript_id "MSTRG.82475.116"; exon_number "9";
chr18	StringTie	exon	34820791	34820915	1000	+	.	gene_id "MSTRG.82475"; transcript_id "MSTRG.82475.116"; exon_number "10";
chr18	StringTie	exon	34827593	34827676	1000	+	.	gene_id "MSTRG.82475"; transcript_id "MSTRG.82475.116"; exon_number "11";
chr18	StringTie	exon	34848296	34848383	1000	+	.	gene_id "MSTRG.82475"; transcript_id "MSTRG.82475.116"; exon_number "12";
chr18	StringTie	exon	34851831	34851928	1000	+	.	gene_id "MSTRG.82475"; transcript_id "MSTRG.82475.116"; exon_number "13";
chr18	StringTie	exon	34858285	34858398	1000	+	.	gene_id "MSTRG.82475"; transcript_id "MSTRG.82475.116"; exon_number "14";
chr18	StringTie	exon	34863970	34864062	1000	+	.	gene_id "MSTRG.82475"; transcript_id "MSTRG.82475.116"; exon_number "15";
chr18	StringTie	exon	34875239	34875398	1000	+	.	gene_id "MSTRG.82475"; transcript_id "MSTRG.82475.116"; exon_number "16";
chr18	StringTie	exon	34877719	34877808	1000	+	.	gene_id "MSTRG.82475"; transcript_id "MSTRG.82475.116"; exon_number "17";
chr18	StringTie	exon	34879551	34879719	1000	+	.	gene_id "MSTRG.82475"; transcript_id "MSTRG.82475.116"; exon_number "18";
chr18	StringTie	exon	34882069	34882201	1000	+	.	gene_id "MSTRG.82475"; transcript_id "MSTRG.82475.116"; exon_number "19";
chr18	StringTie	exon	34884728	34884776	1000	+	.	gene_id "MSTRG.82475"; transcript_id "MSTRG.82475.116"; exon_number "20";
chr18	StringTie	exon	34887766	34892015	1000	+	.	gene_id "MSTRG.82475"; transcript_id "MSTRG.82475.116"; exon_number "21";
chr18	StringTie	transcript	34710212	34891926	1000	+	.	gene_id "MSTRG.82475"; transcript_id "MSTRG.82475.117";
chr18	StringTie	exon	34710212	34710445	1000	+	.	gene_id "MSTRG.82475"; transcript_id "MSTRG.82475.117"; exon_number "1";
chr18	StringTie	exon	34729463	34729546	1000	+	.	gene_id "MSTRG.82475"; transcript_id "MSTRG.82475.117"; exon_number "2";
chr18	StringTie	exon	34755976	34756043	1000	+	.	gene_id "MSTRG.82475"; transcript_id "MSTRG.82475.117"; exon_number "3";
chr18	StringTie	exon	34765961	34766041	1000	+	.	gene_id "MSTRG.82475"; transcript_id "MSTRG.82475.117"; exon_number "4";
chr18	StringTie	exon	34794037	34794250	1000	+	.	gene_id "MSTRG.82475"; transcript_id "MSTRG.82475.117"; exon_number "5";
chr18	StringTie	exon	34806219	34806304	1000	+	.	gene_id "MSTRG.82475"; transcript_id "MSTRG.82475.117"; exon_number "6";
chr18	StringTie	exon	34811959	34812113	1000	+	.	gene_id "MSTRG.82475"; transcript_id "MSTRG.82475.117"; exon_number "7";
chr18	StringTie	exon	34815909	34816014	1000	+	.	gene_id "MSTRG.82475"; transcript_id "MSTRG.82475.117"; exon_number "8";
chr18	StringTie	exon	34818164	34818330	1000	+	.	gene_id "MSTRG.82475"; transcript_id "MSTRG.82475.117"; exon_number "9";
chr18	StringTie	exon	34820791	34820915	1000	+	.	gene_id "MSTRG.82475"; transcript_id "MSTRG.82475.117"; exon_number "10";
chr18	StringTie	exon	34827593	34827676	1000	+	.	gene_id "MSTRG.82475"; transcript_id "MSTRG.82475.117"; exon_number "11";
chr18	StringTie	exon	34829041	34829489	1000	+	.	gene_id "MSTRG.82475"; transcript_id "MSTRG.82475.117"; exon_number "12";
chr18	StringTie	exon	34848296	34848383	1000	+	.	gene_id "MSTRG.82475"; transcript_id "MSTRG.82475.117"; exon_number "13";
chr18	StringTie	exon	34851831	34851928	1000	+	.	gene_id "MSTRG.82475"; transcript_id "MSTRG.82475.117"; exon_number "14";
chr18	StringTie	exon	34858285	34858398	1000	+	.	gene_id "MSTRG.82475"; transcript_id "MSTRG.82475.117"; exon_number "15";
chr18	StringTie	exon	34863966	34864062	1000	+	.	gene_id "MSTRG.82475"; transcript_id "MSTRG.82475.117"; exon_number "16";
chr18	StringTie	exon	34866111	34866564	1000	+	.	gene_id "MSTRG.82475"; transcript_id "MSTRG.82475.117"; exon_number "17";
chr18	StringTie	exon	34875239	34875398	1000	+	.	gene_id "MSTRG.82475"; transcript_id "MSTRG.82475.117"; exon_number "18";
chr18	StringTie	exon	34877719	34877808	1000	+	.	gene_id "MSTRG.82475"; transcript_id "MSTRG.82475.117"; exon_number "19";
chr18	StringTie	exon	34879551	34879719	1000	+	.	gene_id "MSTRG.82475"; transcript_id "MSTRG.82475.117"; exon_number "20";
chr18	StringTie	exon	34882069	34882201	1000	+	.	gene_id "MSTRG.82475"; transcript_id "MSTRG.82475.117"; exon_number "21";
chr18	StringTie	exon	34884728	34884776	1000	+	.	gene_id "MSTRG.82475"; transcript_id "MSTRG.82475.117"; exon_number "22";
chr18	StringTie	exon	34887766	34891926	1000	+	.	gene_id "MSTRG.82475"; transcript_id "MSTRG.82475.117"; exon_number "23";
chr18	StringTie	transcript	34710215	34869203	1000	+	.	gene_id "MSTRG.82475"; transcript_id "MSTRG.82475.118";
chr18	StringTie	exon	34710215	34710445	1000	+	.	gene_id "MSTRG.82475"; transcript_id "MSTRG.82475.118"; exon_number "1";
chr18	StringTie	exon	34729463	34729546	1000	+	.	gene_id "MSTRG.82475"; transcript_id "MSTRG.82475.118"; exon_number "2";
chr18	StringTie	exon	34755976	34756043	1000	+	.	gene_id "MSTRG.82475"; transcript_id "MSTRG.82475.118"; exon_number "3";
chr18	StringTie	exon	34765961	34766041	1000	+	.	gene_id "MSTRG.82475"; transcript_id "MSTRG.82475.118"; exon_number "4";
chr18	StringTie	exon	34794037	34794250	1000	+	.	gene_id "MSTRG.82475"; transcript_id "MSTRG.82475.118"; exon_number "5";
chr18	StringTie	exon	34806219	34806304	1000	+	.	gene_id "MSTRG.82475"; transcript_id "MSTRG.82475.118"; exon_number "6";
chr18	StringTie	exon	34811959	34812113	1000	+	.	gene_id "MSTRG.82475"; transcript_id "MSTRG.82475.118"; exon_number "7";
chr18	StringTie	exon	34815909	34816014	1000	+	.	gene_id "MSTRG.82475"; transcript_id "MSTRG.82475.118"; exon_number "8";
chr18	StringTie	exon	34818164	34818330	1000	+	.	gene_id "MSTRG.82475"; transcript_id "MSTRG.82475.118"; exon_number "9";
chr18	StringTie	exon	34820791	34820915	1000	+	.	gene_id "MSTRG.82475"; transcript_id "MSTRG.82475.118"; exon_number "10";
chr18	StringTie	exon	34827593	34827676	1000	+	.	gene_id "MSTRG.82475"; transcript_id "MSTRG.82475.118"; exon_number "11";
chr18	StringTie	exon	34829041	34829489	1000	+	.	gene_id "MSTRG.82475"; transcript_id "MSTRG.82475.118"; exon_number "12";
chr18	StringTie	exon	34848296	34848383	1000	+	.	gene_id "MSTRG.82475"; transcript_id "MSTRG.82475.118"; exon_number "13";
chr18	StringTie	exon	34851834	34851928	1000	+	.	gene_id "MSTRG.82475"; transcript_id "MSTRG.82475.118"; exon_number "14";
chr18	StringTie	exon	34858285	34858398	1000	+	.	gene_id "MSTRG.82475"; transcript_id "MSTRG.82475.118"; exon_number "15";
chr18	StringTie	exon	34863966	34864062	1000	+	.	gene_id "MSTRG.82475"; transcript_id "MSTRG.82475.118"; exon_number "16";
chr18	StringTie	exon	34866111	34869203	1000	+	.	gene_id "MSTRG.82475"; transcript_id "MSTRG.82475.118"; exon_number "17";
chr18	StringTie	transcript	34710218	34892015	1000	+	.	gene_id "MSTRG.82475"; transcript_id "MSTRG.82475.119";
chr18	StringTie	exon	34710218	34710445	1000	+	.	gene_id "MSTRG.82475"; transcript_id "MSTRG.82475.119"; exon_number "1";
chr18	StringTie	exon	34729463	34729546	1000	+	.	gene_id "MSTRG.82475"; transcript_id "MSTRG.82475.119"; exon_number "2";
chr18	StringTie	exon	34755976	34756043	1000	+	.	gene_id "MSTRG.82475"; transcript_id "MSTRG.82475.119"; exon_number "3";
chr18	StringTie	exon	34765961	34766041	1000	+	.	gene_id "MSTRG.82475"; transcript_id "MSTRG.82475.119"; exon_number "4";
chr18	StringTie	exon	34794037	34794250	1000	+	.	gene_id "MSTRG.82475"; transcript_id "MSTRG.82475.119"; exon_number "5";
chr18	StringTie	exon	34806219	34806304	1000	+	.	gene_id "MSTRG.82475"; transcript_id "MSTRG.82475.119"; exon_number "6";
chr18	StringTie	exon	34811959	34812113	1000	+	.	gene_id "MSTRG.82475"; transcript_id "MSTRG.82475.119"; exon_number "7";
chr18	StringTie	exon	34815909	34816014	1000	+	.	gene_id "MSTRG.82475"; transcript_id "MSTRG.82475.119"; exon_number "8";
chr18	StringTie	exon	34818164	34818330	1000	+	.	gene_id "MSTRG.82475"; transcript_id "MSTRG.82475.119"; exon_number "9";
chr18	StringTie	exon	34820791	34820915	1000	+	.	gene_id "MSTRG.82475"; transcript_id "MSTRG.82475.119"; exon_number "10";
chr18	StringTie	exon	34827593	34827676	1000	+	.	gene_id "MSTRG.82475"; transcript_id "MSTRG.82475.119"; exon_number "11";
chr18	StringTie	exon	34848296	34848383	1000	+	.	gene_id "MSTRG.82475"; transcript_id "MSTRG.82475.119"; exon_number "12";
chr18	StringTie	exon	34851834	34851928	1000	+	.	gene_id "MSTRG.82475"; transcript_id "MSTRG.82475.119"; exon_number "13";
chr18	StringTie	exon	34858285	34858398	1000	+	.	gene_id "MSTRG.82475"; transcript_id "MSTRG.82475.119"; exon_number "14";
chr18	StringTie	exon	34863966	34864062	1000	+	.	gene_id "MSTRG.82475"; transcript_id "MSTRG.82475.119"; exon_number "15";
chr18	StringTie	exon	34875239	34875398	1000	+	.	gene_id "MSTRG.82475"; transcript_id "MSTRG.82475.119"; exon_number "16";
chr18	StringTie	exon	34877719	34877808	1000	+	.	gene_id "MSTRG.82475"; transcript_id "MSTRG.82475.119"; exon_number "17";
chr18	StringTie	exon	34879551	34879719	1000	+	.	gene_id "MSTRG.82475"; transcript_id "MSTRG.82475.119"; exon_number "18";
chr18	StringTie	exon	34882069	34882201	1000	+	.	gene_id "MSTRG.82475"; transcript_id "MSTRG.82475.119"; exon_number "19";
chr18	StringTie	exon	34884728	34884776	1000	+	.	gene_id "MSTRG.82475"; transcript_id "MSTRG.82475.119"; exon_number "20";
chr18	StringTie	exon	34887766	34892015	1000	+	.	gene_id "MSTRG.82475"; transcript_id "MSTRG.82475.119"; exon_number "21";
chr18	StringTie	transcript	34493242	34515567	1000	+	.	gene_id "MSTRG.82475"; transcript_id "MSTRG.82475.12";
chr18	StringTie	exon	34493242	34493514	1000	+	.	gene_id "MSTRG.82475"; transcript_id "MSTRG.82475.12"; exon_number "1";
chr18	StringTie	exon	34494452	34494589	1000	+	.	gene_id "MSTRG.82475"; transcript_id "MSTRG.82475.12"; exon_number "2";
chr18	StringTie	exon	34513515	34515567	1000	+	.	gene_id "MSTRG.82475"; transcript_id "MSTRG.82475.12"; exon_number "3";
chr18	StringTie	transcript	34710218	34891977	1000	+	.	gene_id "MSTRG.82475"; transcript_id "MSTRG.82475.120";
chr18	StringTie	exon	34710218	34710445	1000	+	.	gene_id "MSTRG.82475"; transcript_id "MSTRG.82475.120"; exon_number "1";
chr18	StringTie	exon	34729463	34729546	1000	+	.	gene_id "MSTRG.82475"; transcript_id "MSTRG.82475.120"; exon_number "2";
chr18	StringTie	exon	34755976	34756043	1000	+	.	gene_id "MSTRG.82475"; transcript_id "MSTRG.82475.120"; exon_number "3";
chr18	StringTie	exon	34765961	34766041	1000	+	.	gene_id "MSTRG.82475"; transcript_id "MSTRG.82475.120"; exon_number "4";
chr18	StringTie	exon	34794037	34794250	1000	+	.	gene_id "MSTRG.82475"; transcript_id "MSTRG.82475.120"; exon_number "5";
chr18	StringTie	exon	34806219	34806304	1000	+	.	gene_id "MSTRG.82475"; transcript_id "MSTRG.82475.120"; exon_number "6";
chr18	StringTie	exon	34811959	34812113	1000	+	.	gene_id "MSTRG.82475"; transcript_id "MSTRG.82475.120"; exon_number "7";
chr18	StringTie	exon	34815909	34816014	1000	+	.	gene_id "MSTRG.82475"; transcript_id "MSTRG.82475.120"; exon_number "8";
chr18	StringTie	exon	34818164	34818647	1000	+	.	gene_id "MSTRG.82475"; transcript_id "MSTRG.82475.120"; exon_number "9";
chr18	StringTie	exon	34820791	34820915	1000	+	.	gene_id "MSTRG.82475"; transcript_id "MSTRG.82475.120"; exon_number "10";
chr18	StringTie	exon	34827593	34827676	1000	+	.	gene_id "MSTRG.82475"; transcript_id "MSTRG.82475.120"; exon_number "11";
chr18	StringTie	exon	34829041	34829489	1000	+	.	gene_id "MSTRG.82475"; transcript_id "MSTRG.82475.120"; exon_number "12";
chr18	StringTie	exon	34848296	34848383	1000	+	.	gene_id "MSTRG.82475"; transcript_id "MSTRG.82475.120"; exon_number "13";
chr18	StringTie	exon	34851831	34851928	1000	+	.	gene_id "MSTRG.82475"; transcript_id "MSTRG.82475.120"; exon_number "14";
chr18	StringTie	exon	34858285	34858398	1000	+	.	gene_id "MSTRG.82475"; transcript_id "MSTRG.82475.120"; exon_number "15";
chr18	StringTie	exon	34863966	34864062	1000	+	.	gene_id "MSTRG.82475"; transcript_id "MSTRG.82475.120"; exon_number "16";
chr18	StringTie	exon	34875239	34875398	1000	+	.	gene_id "MSTRG.82475"; transcript_id "MSTRG.82475.120"; exon_number "17";
chr18	StringTie	exon	34877719	34877808	1000	+	.	gene_id "MSTRG.82475"; transcript_id "MSTRG.82475.120"; exon_number "18";
chr18	StringTie	exon	34879551	34879719	1000	+	.	gene_id "MSTRG.82475"; transcript_id "MSTRG.82475.120"; exon_number "19";
chr18	StringTie	exon	34882069	34882201	1000	+	.	gene_id "MSTRG.82475"; transcript_id "MSTRG.82475.120"; exon_number "20";
chr18	StringTie	exon	34884728	34884776	1000	+	.	gene_id "MSTRG.82475"; transcript_id "MSTRG.82475.120"; exon_number "21";
chr18	StringTie	exon	34887766	34891977	1000	+	.	gene_id "MSTRG.82475"; transcript_id "MSTRG.82475.120"; exon_number "22";
chr18	StringTie	transcript	34710218	34892005	1000	+	.	gene_id "MSTRG.82475"; transcript_id "MSTRG.82475.121";
chr18	StringTie	exon	34710218	34710445	1000	+	.	gene_id "MSTRG.82475"; transcript_id "MSTRG.82475.121"; exon_number "1";
chr18	StringTie	exon	34729463	34729546	1000	+	.	gene_id "MSTRG.82475"; transcript_id "MSTRG.82475.121"; exon_number "2";
chr18	StringTie	exon	34755976	34756043	1000	+	.	gene_id "MSTRG.82475"; transcript_id "MSTRG.82475.121"; exon_number "3";
chr18	StringTie	exon	34765961	34766041	1000	+	.	gene_id "MSTRG.82475"; transcript_id "MSTRG.82475.121"; exon_number "4";
chr18	StringTie	exon	34794037	34794250	1000	+	.	gene_id "MSTRG.82475"; transcript_id "MSTRG.82475.121"; exon_number "5";
chr18	StringTie	exon	34806219	34806304	1000	+	.	gene_id "MSTRG.82475"; transcript_id "MSTRG.82475.121"; exon_number "6";
chr18	StringTie	exon	34811959	34812113	1000	+	.	gene_id "MSTRG.82475"; transcript_id "MSTRG.82475.121"; exon_number "7";
chr18	StringTie	exon	34815909	34816014	1000	+	.	gene_id "MSTRG.82475"; transcript_id "MSTRG.82475.121"; exon_number "8";
chr18	StringTie	exon	34818164	34818647	1000	+	.	gene_id "MSTRG.82475"; transcript_id "MSTRG.82475.121"; exon_number "9";
chr18	StringTie	exon	34820791	34820915	1000	+	.	gene_id "MSTRG.82475"; transcript_id "MSTRG.82475.121"; exon_number "10";
chr18	StringTie	exon	34827593	34827676	1000	+	.	gene_id "MSTRG.82475"; transcript_id "MSTRG.82475.121"; exon_number "11";
chr18	StringTie	exon	34829041	34829489	1000	+	.	gene_id "MSTRG.82475"; transcript_id "MSTRG.82475.121"; exon_number "12";
chr18	StringTie	exon	34848296	34848383	1000	+	.	gene_id "MSTRG.82475"; transcript_id "MSTRG.82475.121"; exon_number "13";
chr18	StringTie	exon	34851831	34851928	1000	+	.	gene_id "MSTRG.82475"; transcript_id "MSTRG.82475.121"; exon_number "14";
chr18	StringTie	exon	34858285	34858398	1000	+	.	gene_id "MSTRG.82475"; transcript_id "MSTRG.82475.121"; exon_number "15";
chr18	StringTie	exon	34863966	34864062	1000	+	.	gene_id "MSTRG.82475"; transcript_id "MSTRG.82475.121"; exon_number "16";
chr18	StringTie	exon	34866111	34866131	1000	+	.	gene_id "MSTRG.82475"; transcript_id "MSTRG.82475.121"; exon_number "17";
chr18	StringTie	exon	34875239	34875398	1000	+	.	gene_id "MSTRG.82475"; transcript_id "MSTRG.82475.121"; exon_number "18";
chr18	StringTie	exon	34877719	34877808	1000	+	.	gene_id "MSTRG.82475"; transcript_id "MSTRG.82475.121"; exon_number "19";
chr18	StringTie	exon	34879551	34879719	1000	+	.	gene_id "MSTRG.82475"; transcript_id "MSTRG.82475.121"; exon_number "20";
chr18	StringTie	exon	34882069	34882201	1000	+	.	gene_id "MSTRG.82475"; transcript_id "MSTRG.82475.121"; exon_number "21";
chr18	StringTie	exon	34884728	34884776	1000	+	.	gene_id "MSTRG.82475"; transcript_id "MSTRG.82475.121"; exon_number "22";
chr18	StringTie	exon	34887766	34892005	1000	+	.	gene_id "MSTRG.82475"; transcript_id "MSTRG.82475.121"; exon_number "23";
chr18	StringTie	transcript	34710219	34891981	1000	+	.	gene_id "MSTRG.82475"; transcript_id "MSTRG.82475.122";
chr18	StringTie	exon	34710219	34710445	1000	+	.	gene_id "MSTRG.82475"; transcript_id "MSTRG.82475.122"; exon_number "1";
chr18	StringTie	exon	34729463	34729546	1000	+	.	gene_id "MSTRG.82475"; transcript_id "MSTRG.82475.122"; exon_number "2";
chr18	StringTie	exon	34755976	34756043	1000	+	.	gene_id "MSTRG.82475"; transcript_id "MSTRG.82475.122"; exon_number "3";
chr18	StringTie	exon	34765961	34766041	1000	+	.	gene_id "MSTRG.82475"; transcript_id "MSTRG.82475.122"; exon_number "4";
chr18	StringTie	exon	34794037	34794250	1000	+	.	gene_id "MSTRG.82475"; transcript_id "MSTRG.82475.122"; exon_number "5";
chr18	StringTie	exon	34806219	34806304	1000	+	.	gene_id "MSTRG.82475"; transcript_id "MSTRG.82475.122"; exon_number "6";
chr18	StringTie	exon	34811959	34812113	1000	+	.	gene_id "MSTRG.82475"; transcript_id "MSTRG.82475.122"; exon_number "7";
chr18	StringTie	exon	34815909	34816014	1000	+	.	gene_id "MSTRG.82475"; transcript_id "MSTRG.82475.122"; exon_number "8";
chr18	StringTie	exon	34818164	34818330	1000	+	.	gene_id "MSTRG.82475"; transcript_id "MSTRG.82475.122"; exon_number "9";
chr18	StringTie	exon	34820791	34820915	1000	+	.	gene_id "MSTRG.82475"; transcript_id "MSTRG.82475.122"; exon_number "10";
chr18	StringTie	exon	34827593	34827676	1000	+	.	gene_id "MSTRG.82475"; transcript_id "MSTRG.82475.122"; exon_number "11";
chr18	StringTie	exon	34848296	34848383	1000	+	.	gene_id "MSTRG.82475"; transcript_id "MSTRG.82475.122"; exon_number "12";
chr18	StringTie	exon	34851831	34851928	1000	+	.	gene_id "MSTRG.82475"; transcript_id "MSTRG.82475.122"; exon_number "13";
chr18	StringTie	exon	34858285	34858398	1000	+	.	gene_id "MSTRG.82475"; transcript_id "MSTRG.82475.122"; exon_number "14";
chr18	StringTie	exon	34863966	34864062	1000	+	.	gene_id "MSTRG.82475"; transcript_id "MSTRG.82475.122"; exon_number "15";
chr18	StringTie	exon	34866111	34866564	1000	+	.	gene_id "MSTRG.82475"; transcript_id "MSTRG.82475.122"; exon_number "16";
chr18	StringTie	exon	34875239	34875398	1000	+	.	gene_id "MSTRG.82475"; transcript_id "MSTRG.82475.122"; exon_number "17";
chr18	StringTie	exon	34877719	34877808	1000	+	.	gene_id "MSTRG.82475"; transcript_id "MSTRG.82475.122"; exon_number "18";
chr18	StringTie	exon	34879551	34879719	1000	+	.	gene_id "MSTRG.82475"; transcript_id "MSTRG.82475.122"; exon_number "19";
chr18	StringTie	exon	34882069	34882201	1000	+	.	gene_id "MSTRG.82475"; transcript_id "MSTRG.82475.122"; exon_number "20";
chr18	StringTie	exon	34884728	34884776	1000	+	.	gene_id "MSTRG.82475"; transcript_id "MSTRG.82475.122"; exon_number "21";
chr18	StringTie	exon	34887766	34891981	1000	+	.	gene_id "MSTRG.82475"; transcript_id "MSTRG.82475.122"; exon_number "22";
chr18	StringTie	transcript	34710219	34891882	1000	+	.	gene_id "MSTRG.82475"; transcript_id "MSTRG.82475.123";
chr18	StringTie	exon	34710219	34710445	1000	+	.	gene_id "MSTRG.82475"; transcript_id "MSTRG.82475.123"; exon_number "1";
chr18	StringTie	exon	34729463	34729546	1000	+	.	gene_id "MSTRG.82475"; transcript_id "MSTRG.82475.123"; exon_number "2";
chr18	StringTie	exon	34755976	34756043	1000	+	.	gene_id "MSTRG.82475"; transcript_id "MSTRG.82475.123"; exon_number "3";
chr18	StringTie	exon	34765961	34766041	1000	+	.	gene_id "MSTRG.82475"; transcript_id "MSTRG.82475.123"; exon_number "4";
chr18	StringTie	exon	34794037	34794250	1000	+	.	gene_id "MSTRG.82475"; transcript_id "MSTRG.82475.123"; exon_number "5";
chr18	StringTie	exon	34806219	34806304	1000	+	.	gene_id "MSTRG.82475"; transcript_id "MSTRG.82475.123"; exon_number "6";
chr18	StringTie	exon	34811959	34812113	1000	+	.	gene_id "MSTRG.82475"; transcript_id "MSTRG.82475.123"; exon_number "7";
chr18	StringTie	exon	34815909	34816014	1000	+	.	gene_id "MSTRG.82475"; transcript_id "MSTRG.82475.123"; exon_number "8";
chr18	StringTie	exon	34818164	34818330	1000	+	.	gene_id "MSTRG.82475"; transcript_id "MSTRG.82475.123"; exon_number "9";
chr18	StringTie	exon	34820791	34820915	1000	+	.	gene_id "MSTRG.82475"; transcript_id "MSTRG.82475.123"; exon_number "10";
chr18	StringTie	exon	34827593	34827676	1000	+	.	gene_id "MSTRG.82475"; transcript_id "MSTRG.82475.123"; exon_number "11";
chr18	StringTie	exon	34848296	34848383	1000	+	.	gene_id "MSTRG.82475"; transcript_id "MSTRG.82475.123"; exon_number "12";
chr18	StringTie	exon	34851834	34851928	1000	+	.	gene_id "MSTRG.82475"; transcript_id "MSTRG.82475.123"; exon_number "13";
chr18	StringTie	exon	34858285	34858398	1000	+	.	gene_id "MSTRG.82475"; transcript_id "MSTRG.82475.123"; exon_number "14";
chr18	StringTie	exon	34863966	34864062	1000	+	.	gene_id "MSTRG.82475"; transcript_id "MSTRG.82475.123"; exon_number "15";
chr18	StringTie	exon	34866111	34866564	1000	+	.	gene_id "MSTRG.82475"; transcript_id "MSTRG.82475.123"; exon_number "16";
chr18	StringTie	exon	34875239	34875398	1000	+	.	gene_id "MSTRG.82475"; transcript_id "MSTRG.82475.123"; exon_number "17";
chr18	StringTie	exon	34877719	34877808	1000	+	.	gene_id "MSTRG.82475"; transcript_id "MSTRG.82475.123"; exon_number "18";
chr18	StringTie	exon	34879551	34879719	1000	+	.	gene_id "MSTRG.82475"; transcript_id "MSTRG.82475.123"; exon_number "19";
chr18	StringTie	exon	34882069	34882201	1000	+	.	gene_id "MSTRG.82475"; transcript_id "MSTRG.82475.123"; exon_number "20";
chr18	StringTie	exon	34884728	34884776	1000	+	.	gene_id "MSTRG.82475"; transcript_id "MSTRG.82475.123"; exon_number "21";
chr18	StringTie	exon	34887766	34891882	1000	+	.	gene_id "MSTRG.82475"; transcript_id "MSTRG.82475.123"; exon_number "22";
chr18	StringTie	transcript	34710219	34892015	1000	+	.	gene_id "MSTRG.82475"; transcript_id "MSTRG.82475.124";
chr18	StringTie	exon	34710219	34710445	1000	+	.	gene_id "MSTRG.82475"; transcript_id "MSTRG.82475.124"; exon_number "1";
chr18	StringTie	exon	34729463	34729546	1000	+	.	gene_id "MSTRG.82475"; transcript_id "MSTRG.82475.124"; exon_number "2";
chr18	StringTie	exon	34755976	34756043	1000	+	.	gene_id "MSTRG.82475"; transcript_id "MSTRG.82475.124"; exon_number "3";
chr18	StringTie	exon	34765961	34766041	1000	+	.	gene_id "MSTRG.82475"; transcript_id "MSTRG.82475.124"; exon_number "4";
chr18	StringTie	exon	34794037	34794250	1000	+	.	gene_id "MSTRG.82475"; transcript_id "MSTRG.82475.124"; exon_number "5";
chr18	StringTie	exon	34806219	34806304	1000	+	.	gene_id "MSTRG.82475"; transcript_id "MSTRG.82475.124"; exon_number "6";
chr18	StringTie	exon	34811959	34812113	1000	+	.	gene_id "MSTRG.82475"; transcript_id "MSTRG.82475.124"; exon_number "7";
chr18	StringTie	exon	34815909	34816014	1000	+	.	gene_id "MSTRG.82475"; transcript_id "MSTRG.82475.124"; exon_number "8";
chr18	StringTie	exon	34818164	34818647	1000	+	.	gene_id "MSTRG.82475"; transcript_id "MSTRG.82475.124"; exon_number "9";
chr18	StringTie	exon	34820791	34820915	1000	+	.	gene_id "MSTRG.82475"; transcript_id "MSTRG.82475.124"; exon_number "10";
chr18	StringTie	exon	34827593	34827676	1000	+	.	gene_id "MSTRG.82475"; transcript_id "MSTRG.82475.124"; exon_number "11";
chr18	StringTie	exon	34848296	34848383	1000	+	.	gene_id "MSTRG.82475"; transcript_id "MSTRG.82475.124"; exon_number "12";
chr18	StringTie	exon	34851831	34851928	1000	+	.	gene_id "MSTRG.82475"; transcript_id "MSTRG.82475.124"; exon_number "13";
chr18	StringTie	exon	34858285	34858398	1000	+	.	gene_id "MSTRG.82475"; transcript_id "MSTRG.82475.124"; exon_number "14";
chr18	StringTie	exon	34863970	34864062	1000	+	.	gene_id "MSTRG.82475"; transcript_id "MSTRG.82475.124"; exon_number "15";
chr18	StringTie	exon	34875239	34875398	1000	+	.	gene_id "MSTRG.82475"; transcript_id "MSTRG.82475.124"; exon_number "16";
chr18	StringTie	exon	34877719	34877808	1000	+	.	gene_id "MSTRG.82475"; transcript_id "MSTRG.82475.124"; exon_number "17";
chr18	StringTie	exon	34879551	34879719	1000	+	.	gene_id "MSTRG.82475"; transcript_id "MSTRG.82475.124"; exon_number "18";
chr18	StringTie	exon	34882069	34882201	1000	+	.	gene_id "MSTRG.82475"; transcript_id "MSTRG.82475.124"; exon_number "19";
chr18	StringTie	exon	34884728	34884776	1000	+	.	gene_id "MSTRG.82475"; transcript_id "MSTRG.82475.124"; exon_number "20";
chr18	StringTie	exon	34887766	34892015	1000	+	.	gene_id "MSTRG.82475"; transcript_id "MSTRG.82475.124"; exon_number "21";
chr18	StringTie	transcript	34710219	34891964	1000	+	.	gene_id "MSTRG.82475"; transcript_id "MSTRG.82475.125";
chr18	StringTie	exon	34710219	34710445	1000	+	.	gene_id "MSTRG.82475"; transcript_id "MSTRG.82475.125"; exon_number "1";
chr18	StringTie	exon	34729463	34729546	1000	+	.	gene_id "MSTRG.82475"; transcript_id "MSTRG.82475.125"; exon_number "2";
chr18	StringTie	exon	34755976	34756043	1000	+	.	gene_id "MSTRG.82475"; transcript_id "MSTRG.82475.125"; exon_number "3";
chr18	StringTie	exon	34765961	34766041	1000	+	.	gene_id "MSTRG.82475"; transcript_id "MSTRG.82475.125"; exon_number "4";
chr18	StringTie	exon	34794037	34794250	1000	+	.	gene_id "MSTRG.82475"; transcript_id "MSTRG.82475.125"; exon_number "5";
chr18	StringTie	exon	34806219	34806304	1000	+	.	gene_id "MSTRG.82475"; transcript_id "MSTRG.82475.125"; exon_number "6";
chr18	StringTie	exon	34811959	34812113	1000	+	.	gene_id "MSTRG.82475"; transcript_id "MSTRG.82475.125"; exon_number "7";
chr18	StringTie	exon	34815909	34816014	1000	+	.	gene_id "MSTRG.82475"; transcript_id "MSTRG.82475.125"; exon_number "8";
chr18	StringTie	exon	34818164	34818330	1000	+	.	gene_id "MSTRG.82475"; transcript_id "MSTRG.82475.125"; exon_number "9";
chr18	StringTie	exon	34820791	34820915	1000	+	.	gene_id "MSTRG.82475"; transcript_id "MSTRG.82475.125"; exon_number "10";
chr18	StringTie	exon	34827593	34827676	1000	+	.	gene_id "MSTRG.82475"; transcript_id "MSTRG.82475.125"; exon_number "11";
chr18	StringTie	exon	34829400	34829489	1000	+	.	gene_id "MSTRG.82475"; transcript_id "MSTRG.82475.125"; exon_number "12";
chr18	StringTie	exon	34848296	34848383	1000	+	.	gene_id "MSTRG.82475"; transcript_id "MSTRG.82475.125"; exon_number "13";
chr18	StringTie	exon	34851831	34851928	1000	+	.	gene_id "MSTRG.82475"; transcript_id "MSTRG.82475.125"; exon_number "14";
chr18	StringTie	exon	34858287	34858398	1000	+	.	gene_id "MSTRG.82475"; transcript_id "MSTRG.82475.125"; exon_number "15";
chr18	StringTie	exon	34863966	34864062	1000	+	.	gene_id "MSTRG.82475"; transcript_id "MSTRG.82475.125"; exon_number "16";
chr18	StringTie	exon	34875239	34875398	1000	+	.	gene_id "MSTRG.82475"; transcript_id "MSTRG.82475.125"; exon_number "17";
chr18	StringTie	exon	34877719	34877808	1000	+	.	gene_id "MSTRG.82475"; transcript_id "MSTRG.82475.125"; exon_number "18";
chr18	StringTie	exon	34879551	34879719	1000	+	.	gene_id "MSTRG.82475"; transcript_id "MSTRG.82475.125"; exon_number "19";
chr18	StringTie	exon	34882069	34882201	1000	+	.	gene_id "MSTRG.82475"; transcript_id "MSTRG.82475.125"; exon_number "20";
chr18	StringTie	exon	34884728	34884776	1000	+	.	gene_id "MSTRG.82475"; transcript_id "MSTRG.82475.125"; exon_number "21";
chr18	StringTie	exon	34887766	34891964	1000	+	.	gene_id "MSTRG.82475"; transcript_id "MSTRG.82475.125"; exon_number "22";
chr18	StringTie	transcript	34710229	34891978	1000	+	.	gene_id "MSTRG.82475"; transcript_id "MSTRG.82475.126";
chr18	StringTie	exon	34710229	34710445	1000	+	.	gene_id "MSTRG.82475"; transcript_id "MSTRG.82475.126"; exon_number "1";
chr18	StringTie	exon	34729463	34729546	1000	+	.	gene_id "MSTRG.82475"; transcript_id "MSTRG.82475.126"; exon_number "2";
chr18	StringTie	exon	34755976	34756043	1000	+	.	gene_id "MSTRG.82475"; transcript_id "MSTRG.82475.126"; exon_number "3";
chr18	StringTie	exon	34765961	34766041	1000	+	.	gene_id "MSTRG.82475"; transcript_id "MSTRG.82475.126"; exon_number "4";
chr18	StringTie	exon	34794037	34794250	1000	+	.	gene_id "MSTRG.82475"; transcript_id "MSTRG.82475.126"; exon_number "5";
chr18	StringTie	exon	34806219	34806304	1000	+	.	gene_id "MSTRG.82475"; transcript_id "MSTRG.82475.126"; exon_number "6";
chr18	StringTie	exon	34811959	34812113	1000	+	.	gene_id "MSTRG.82475"; transcript_id "MSTRG.82475.126"; exon_number "7";
chr18	StringTie	exon	34815909	34816014	1000	+	.	gene_id "MSTRG.82475"; transcript_id "MSTRG.82475.126"; exon_number "8";
chr18	StringTie	exon	34818164	34818647	1000	+	.	gene_id "MSTRG.82475"; transcript_id "MSTRG.82475.126"; exon_number "9";
chr18	StringTie	exon	34820791	34820915	1000	+	.	gene_id "MSTRG.82475"; transcript_id "MSTRG.82475.126"; exon_number "10";
chr18	StringTie	exon	34827593	34827676	1000	+	.	gene_id "MSTRG.82475"; transcript_id "MSTRG.82475.126"; exon_number "11";
chr18	StringTie	exon	34829041	34829489	1000	+	.	gene_id "MSTRG.82475"; transcript_id "MSTRG.82475.126"; exon_number "12";
chr18	StringTie	exon	34848296	34848383	1000	+	.	gene_id "MSTRG.82475"; transcript_id "MSTRG.82475.126"; exon_number "13";
chr18	StringTie	exon	34851834	34851928	1000	+	.	gene_id "MSTRG.82475"; transcript_id "MSTRG.82475.126"; exon_number "14";
chr18	StringTie	exon	34858285	34858398	1000	+	.	gene_id "MSTRG.82475"; transcript_id "MSTRG.82475.126"; exon_number "15";
chr18	StringTie	exon	34863966	34864062	1000	+	.	gene_id "MSTRG.82475"; transcript_id "MSTRG.82475.126"; exon_number "16";
chr18	StringTie	exon	34875239	34875398	1000	+	.	gene_id "MSTRG.82475"; transcript_id "MSTRG.82475.126"; exon_number "17";
chr18	StringTie	exon	34877719	34877808	1000	+	.	gene_id "MSTRG.82475"; transcript_id "MSTRG.82475.126"; exon_number "18";
chr18	StringTie	exon	34879551	34879719	1000	+	.	gene_id "MSTRG.82475"; transcript_id "MSTRG.82475.126"; exon_number "19";
chr18	StringTie	exon	34882069	34882201	1000	+	.	gene_id "MSTRG.82475"; transcript_id "MSTRG.82475.126"; exon_number "20";
chr18	StringTie	exon	34884728	34884776	1000	+	.	gene_id "MSTRG.82475"; transcript_id "MSTRG.82475.126"; exon_number "21";
chr18	StringTie	exon	34887766	34891978	1000	+	.	gene_id "MSTRG.82475"; transcript_id "MSTRG.82475.126"; exon_number "22";
chr18	StringTie	transcript	34710246	34892013	1000	+	.	gene_id "MSTRG.82475"; transcript_id "MSTRG.82475.127";
chr18	StringTie	exon	34710246	34710445	1000	+	.	gene_id "MSTRG.82475"; transcript_id "MSTRG.82475.127"; exon_number "1";
chr18	StringTie	exon	34729463	34729546	1000	+	.	gene_id "MSTRG.82475"; transcript_id "MSTRG.82475.127"; exon_number "2";
chr18	StringTie	exon	34755976	34756043	1000	+	.	gene_id "MSTRG.82475"; transcript_id "MSTRG.82475.127"; exon_number "3";
chr18	StringTie	exon	34765961	34766041	1000	+	.	gene_id "MSTRG.82475"; transcript_id "MSTRG.82475.127"; exon_number "4";
chr18	StringTie	exon	34794037	34794250	1000	+	.	gene_id "MSTRG.82475"; transcript_id "MSTRG.82475.127"; exon_number "5";
chr18	StringTie	exon	34806219	34806304	1000	+	.	gene_id "MSTRG.82475"; transcript_id "MSTRG.82475.127"; exon_number "6";
chr18	StringTie	exon	34811959	34812113	1000	+	.	gene_id "MSTRG.82475"; transcript_id "MSTRG.82475.127"; exon_number "7";
chr18	StringTie	exon	34815909	34816014	1000	+	.	gene_id "MSTRG.82475"; transcript_id "MSTRG.82475.127"; exon_number "8";
chr18	StringTie	exon	34818164	34818330	1000	+	.	gene_id "MSTRG.82475"; transcript_id "MSTRG.82475.127"; exon_number "9";
chr18	StringTie	exon	34820791	34820915	1000	+	.	gene_id "MSTRG.82475"; transcript_id "MSTRG.82475.127"; exon_number "10";
chr18	StringTie	exon	34827593	34827676	1000	+	.	gene_id "MSTRG.82475"; transcript_id "MSTRG.82475.127"; exon_number "11";
chr18	StringTie	exon	34829041	34829489	1000	+	.	gene_id "MSTRG.82475"; transcript_id "MSTRG.82475.127"; exon_number "12";
chr18	StringTie	exon	34848296	34848383	1000	+	.	gene_id "MSTRG.82475"; transcript_id "MSTRG.82475.127"; exon_number "13";
chr18	StringTie	exon	34851831	34851928	1000	+	.	gene_id "MSTRG.82475"; transcript_id "MSTRG.82475.127"; exon_number "14";
chr18	StringTie	exon	34858285	34858398	1000	+	.	gene_id "MSTRG.82475"; transcript_id "MSTRG.82475.127"; exon_number "15";
chr18	StringTie	exon	34863966	34864062	1000	+	.	gene_id "MSTRG.82475"; transcript_id "MSTRG.82475.127"; exon_number "16";
chr18	StringTie	exon	34875239	34875398	1000	+	.	gene_id "MSTRG.82475"; transcript_id "MSTRG.82475.127"; exon_number "17";
chr18	StringTie	exon	34877719	34877808	1000	+	.	gene_id "MSTRG.82475"; transcript_id "MSTRG.82475.127"; exon_number "18";
chr18	StringTie	exon	34879551	34879719	1000	+	.	gene_id "MSTRG.82475"; transcript_id "MSTRG.82475.127"; exon_number "19";
chr18	StringTie	exon	34882069	34882201	1000	+	.	gene_id "MSTRG.82475"; transcript_id "MSTRG.82475.127"; exon_number "20";
chr18	StringTie	exon	34884728	34884776	1000	+	.	gene_id "MSTRG.82475"; transcript_id "MSTRG.82475.127"; exon_number "21";
chr18	StringTie	exon	34890300	34892013	1000	+	.	gene_id "MSTRG.82475"; transcript_id "MSTRG.82475.127"; exon_number "22";
chr18	StringTie	transcript	34710248	34892012	1000	+	.	gene_id "MSTRG.82475"; transcript_id "MSTRG.82475.128";
chr18	StringTie	exon	34710248	34710445	1000	+	.	gene_id "MSTRG.82475"; transcript_id "MSTRG.82475.128"; exon_number "1";
chr18	StringTie	exon	34729463	34729546	1000	+	.	gene_id "MSTRG.82475"; transcript_id "MSTRG.82475.128"; exon_number "2";
chr18	StringTie	exon	34755976	34756043	1000	+	.	gene_id "MSTRG.82475"; transcript_id "MSTRG.82475.128"; exon_number "3";
chr18	StringTie	exon	34765961	34766041	1000	+	.	gene_id "MSTRG.82475"; transcript_id "MSTRG.82475.128"; exon_number "4";
chr18	StringTie	exon	34794037	34794250	1000	+	.	gene_id "MSTRG.82475"; transcript_id "MSTRG.82475.128"; exon_number "5";
chr18	StringTie	exon	34806219	34806304	1000	+	.	gene_id "MSTRG.82475"; transcript_id "MSTRG.82475.128"; exon_number "6";
chr18	StringTie	exon	34811959	34812113	1000	+	.	gene_id "MSTRG.82475"; transcript_id "MSTRG.82475.128"; exon_number "7";
chr18	StringTie	exon	34815909	34816014	1000	+	.	gene_id "MSTRG.82475"; transcript_id "MSTRG.82475.128"; exon_number "8";
chr18	StringTie	exon	34818164	34818647	1000	+	.	gene_id "MSTRG.82475"; transcript_id "MSTRG.82475.128"; exon_number "9";
chr18	StringTie	exon	34820791	34820915	1000	+	.	gene_id "MSTRG.82475"; transcript_id "MSTRG.82475.128"; exon_number "10";
chr18	StringTie	exon	34827593	34827676	1000	+	.	gene_id "MSTRG.82475"; transcript_id "MSTRG.82475.128"; exon_number "11";
chr18	StringTie	exon	34848296	34848383	1000	+	.	gene_id "MSTRG.82475"; transcript_id "MSTRG.82475.128"; exon_number "12";
chr18	StringTie	exon	34851831	34851928	1000	+	.	gene_id "MSTRG.82475"; transcript_id "MSTRG.82475.128"; exon_number "13";
chr18	StringTie	exon	34858285	34858398	1000	+	.	gene_id "MSTRG.82475"; transcript_id "MSTRG.82475.128"; exon_number "14";
chr18	StringTie	exon	34863966	34864062	1000	+	.	gene_id "MSTRG.82475"; transcript_id "MSTRG.82475.128"; exon_number "15";
chr18	StringTie	exon	34875239	34875398	1000	+	.	gene_id "MSTRG.82475"; transcript_id "MSTRG.82475.128"; exon_number "16";
chr18	StringTie	exon	34877719	34877808	1000	+	.	gene_id "MSTRG.82475"; transcript_id "MSTRG.82475.128"; exon_number "17";
chr18	StringTie	exon	34879551	34879719	1000	+	.	gene_id "MSTRG.82475"; transcript_id "MSTRG.82475.128"; exon_number "18";
chr18	StringTie	exon	34882069	34882201	1000	+	.	gene_id "MSTRG.82475"; transcript_id "MSTRG.82475.128"; exon_number "19";
chr18	StringTie	exon	34884728	34884776	1000	+	.	gene_id "MSTRG.82475"; transcript_id "MSTRG.82475.128"; exon_number "20";
chr18	StringTie	exon	34890300	34892012	1000	+	.	gene_id "MSTRG.82475"; transcript_id "MSTRG.82475.128"; exon_number "21";
chr18	StringTie	transcript	34710248	34891945	1000	+	.	gene_id "MSTRG.82475"; transcript_id "MSTRG.82475.129";
chr18	StringTie	exon	34710248	34710445	1000	+	.	gene_id "MSTRG.82475"; transcript_id "MSTRG.82475.129"; exon_number "1";
chr18	StringTie	exon	34729463	34729546	1000	+	.	gene_id "MSTRG.82475"; transcript_id "MSTRG.82475.129"; exon_number "2";
chr18	StringTie	exon	34755976	34756043	1000	+	.	gene_id "MSTRG.82475"; transcript_id "MSTRG.82475.129"; exon_number "3";
chr18	StringTie	exon	34765961	34766041	1000	+	.	gene_id "MSTRG.82475"; transcript_id "MSTRG.82475.129"; exon_number "4";
chr18	StringTie	exon	34794037	34794250	1000	+	.	gene_id "MSTRG.82475"; transcript_id "MSTRG.82475.129"; exon_number "5";
chr18	StringTie	exon	34806219	34806304	1000	+	.	gene_id "MSTRG.82475"; transcript_id "MSTRG.82475.129"; exon_number "6";
chr18	StringTie	exon	34811959	34812113	1000	+	.	gene_id "MSTRG.82475"; transcript_id "MSTRG.82475.129"; exon_number "7";
chr18	StringTie	exon	34815909	34816014	1000	+	.	gene_id "MSTRG.82475"; transcript_id "MSTRG.82475.129"; exon_number "8";
chr18	StringTie	exon	34818164	34818330	1000	+	.	gene_id "MSTRG.82475"; transcript_id "MSTRG.82475.129"; exon_number "9";
chr18	StringTie	exon	34820791	34820915	1000	+	.	gene_id "MSTRG.82475"; transcript_id "MSTRG.82475.129"; exon_number "10";
chr18	StringTie	exon	34827593	34827676	1000	+	.	gene_id "MSTRG.82475"; transcript_id "MSTRG.82475.129"; exon_number "11";
chr18	StringTie	exon	34829400	34829489	1000	+	.	gene_id "MSTRG.82475"; transcript_id "MSTRG.82475.129"; exon_number "12";
chr18	StringTie	exon	34848296	34848383	1000	+	.	gene_id "MSTRG.82475"; transcript_id "MSTRG.82475.129"; exon_number "13";
chr18	StringTie	exon	34851831	34851928	1000	+	.	gene_id "MSTRG.82475"; transcript_id "MSTRG.82475.129"; exon_number "14";
chr18	StringTie	exon	34858285	34858398	1000	+	.	gene_id "MSTRG.82475"; transcript_id "MSTRG.82475.129"; exon_number "15";
chr18	StringTie	exon	34863966	34864062	1000	+	.	gene_id "MSTRG.82475"; transcript_id "MSTRG.82475.129"; exon_number "16";
chr18	StringTie	exon	34866111	34866564	1000	+	.	gene_id "MSTRG.82475"; transcript_id "MSTRG.82475.129"; exon_number "17";
chr18	StringTie	exon	34875239	34875398	1000	+	.	gene_id "MSTRG.82475"; transcript_id "MSTRG.82475.129"; exon_number "18";
chr18	StringTie	exon	34877719	34877808	1000	+	.	gene_id "MSTRG.82475"; transcript_id "MSTRG.82475.129"; exon_number "19";
chr18	StringTie	exon	34879551	34879719	1000	+	.	gene_id "MSTRG.82475"; transcript_id "MSTRG.82475.129"; exon_number "20";
chr18	StringTie	exon	34882069	34882201	1000	+	.	gene_id "MSTRG.82475"; transcript_id "MSTRG.82475.129"; exon_number "21";
chr18	StringTie	exon	34884728	34884776	1000	+	.	gene_id "MSTRG.82475"; transcript_id "MSTRG.82475.129"; exon_number "22";
chr18	StringTie	exon	34890300	34891945	1000	+	.	gene_id "MSTRG.82475"; transcript_id "MSTRG.82475.129"; exon_number "23";
chr18	StringTie	transcript	34710254	34869029	1000	+	.	gene_id "MSTRG.82475"; transcript_id "MSTRG.82475.130";
chr18	StringTie	exon	34710254	34710445	1000	+	.	gene_id "MSTRG.82475"; transcript_id "MSTRG.82475.130"; exon_number "1";
chr18	StringTie	exon	34729463	34729546	1000	+	.	gene_id "MSTRG.82475"; transcript_id "MSTRG.82475.130"; exon_number "2";
chr18	StringTie	exon	34755976	34756043	1000	+	.	gene_id "MSTRG.82475"; transcript_id "MSTRG.82475.130"; exon_number "3";
chr18	StringTie	exon	34765961	34766041	1000	+	.	gene_id "MSTRG.82475"; transcript_id "MSTRG.82475.130"; exon_number "4";
chr18	StringTie	exon	34794037	34794250	1000	+	.	gene_id "MSTRG.82475"; transcript_id "MSTRG.82475.130"; exon_number "5";
chr18	StringTie	exon	34806219	34806304	1000	+	.	gene_id "MSTRG.82475"; transcript_id "MSTRG.82475.130"; exon_number "6";
chr18	StringTie	exon	34811959	34812113	1000	+	.	gene_id "MSTRG.82475"; transcript_id "MSTRG.82475.130"; exon_number "7";
chr18	StringTie	exon	34815909	34816014	1000	+	.	gene_id "MSTRG.82475"; transcript_id "MSTRG.82475.130"; exon_number "8";
chr18	StringTie	exon	34818164	34818647	1000	+	.	gene_id "MSTRG.82475"; transcript_id "MSTRG.82475.130"; exon_number "9";
chr18	StringTie	exon	34820791	34820915	1000	+	.	gene_id "MSTRG.82475"; transcript_id "MSTRG.82475.130"; exon_number "10";
chr18	StringTie	exon	34827593	34827676	1000	+	.	gene_id "MSTRG.82475"; transcript_id "MSTRG.82475.130"; exon_number "11";
chr18	StringTie	exon	34829041	34829459	1000	+	.	gene_id "MSTRG.82475"; transcript_id "MSTRG.82475.130"; exon_number "12";
chr18	StringTie	exon	34848296	34848383	1000	+	.	gene_id "MSTRG.82475"; transcript_id "MSTRG.82475.130"; exon_number "13";
chr18	StringTie	exon	34851831	34851928	1000	+	.	gene_id "MSTRG.82475"; transcript_id "MSTRG.82475.130"; exon_number "14";
chr18	StringTie	exon	34858285	34858398	1000	+	.	gene_id "MSTRG.82475"; transcript_id "MSTRG.82475.130"; exon_number "15";
chr18	StringTie	exon	34863966	34864062	1000	+	.	gene_id "MSTRG.82475"; transcript_id "MSTRG.82475.130"; exon_number "16";
chr18	StringTie	exon	34866111	34869029	1000	+	.	gene_id "MSTRG.82475"; transcript_id "MSTRG.82475.130"; exon_number "17";
chr18	StringTie	transcript	34710254	34891968	1000	+	.	gene_id "MSTRG.82475"; transcript_id "MSTRG.82475.131";
chr18	StringTie	exon	34710254	34710445	1000	+	.	gene_id "MSTRG.82475"; transcript_id "MSTRG.82475.131"; exon_number "1";
chr18	StringTie	exon	34729463	34729546	1000	+	.	gene_id "MSTRG.82475"; transcript_id "MSTRG.82475.131"; exon_number "2";
chr18	StringTie	exon	34755976	34756043	1000	+	.	gene_id "MSTRG.82475"; transcript_id "MSTRG.82475.131"; exon_number "3";
chr18	StringTie	exon	34765961	34766041	1000	+	.	gene_id "MSTRG.82475"; transcript_id "MSTRG.82475.131"; exon_number "4";
chr18	StringTie	exon	34794037	34794250	1000	+	.	gene_id "MSTRG.82475"; transcript_id "MSTRG.82475.131"; exon_number "5";
chr18	StringTie	exon	34806219	34806304	1000	+	.	gene_id "MSTRG.82475"; transcript_id "MSTRG.82475.131"; exon_number "6";
chr18	StringTie	exon	34811959	34812113	1000	+	.	gene_id "MSTRG.82475"; transcript_id "MSTRG.82475.131"; exon_number "7";
chr18	StringTie	exon	34815909	34816014	1000	+	.	gene_id "MSTRG.82475"; transcript_id "MSTRG.82475.131"; exon_number "8";
chr18	StringTie	exon	34818164	34818330	1000	+	.	gene_id "MSTRG.82475"; transcript_id "MSTRG.82475.131"; exon_number "9";
chr18	StringTie	exon	34820791	34820915	1000	+	.	gene_id "MSTRG.82475"; transcript_id "MSTRG.82475.131"; exon_number "10";
chr18	StringTie	exon	34827593	34827676	1000	+	.	gene_id "MSTRG.82475"; transcript_id "MSTRG.82475.131"; exon_number "11";
chr18	StringTie	exon	34829400	34829489	1000	+	.	gene_id "MSTRG.82475"; transcript_id "MSTRG.82475.131"; exon_number "12";
chr18	StringTie	exon	34848296	34848383	1000	+	.	gene_id "MSTRG.82475"; transcript_id "MSTRG.82475.131"; exon_number "13";
chr18	StringTie	exon	34851834	34851928	1000	+	.	gene_id "MSTRG.82475"; transcript_id "MSTRG.82475.131"; exon_number "14";
chr18	StringTie	exon	34858285	34858398	1000	+	.	gene_id "MSTRG.82475"; transcript_id "MSTRG.82475.131"; exon_number "15";
chr18	StringTie	exon	34863970	34864062	1000	+	.	gene_id "MSTRG.82475"; transcript_id "MSTRG.82475.131"; exon_number "16";
chr18	StringTie	exon	34875239	34875398	1000	+	.	gene_id "MSTRG.82475"; transcript_id "MSTRG.82475.131"; exon_number "17";
chr18	StringTie	exon	34877719	34877808	1000	+	.	gene_id "MSTRG.82475"; transcript_id "MSTRG.82475.131"; exon_number "18";
chr18	StringTie	exon	34879551	34879719	1000	+	.	gene_id "MSTRG.82475"; transcript_id "MSTRG.82475.131"; exon_number "19";
chr18	StringTie	exon	34882069	34882201	1000	+	.	gene_id "MSTRG.82475"; transcript_id "MSTRG.82475.131"; exon_number "20";
chr18	StringTie	exon	34884728	34884776	1000	+	.	gene_id "MSTRG.82475"; transcript_id "MSTRG.82475.131"; exon_number "21";
chr18	StringTie	exon	34890300	34891968	1000	+	.	gene_id "MSTRG.82475"; transcript_id "MSTRG.82475.131"; exon_number "22";
chr18	StringTie	transcript	34710256	34892015	1000	+	.	gene_id "MSTRG.82475"; transcript_id "MSTRG.82475.132";
chr18	StringTie	exon	34710256	34710445	1000	+	.	gene_id "MSTRG.82475"; transcript_id "MSTRG.82475.132"; exon_number "1";
chr18	StringTie	exon	34729463	34729546	1000	+	.	gene_id "MSTRG.82475"; transcript_id "MSTRG.82475.132"; exon_number "2";
chr18	StringTie	exon	34755976	34756043	1000	+	.	gene_id "MSTRG.82475"; transcript_id "MSTRG.82475.132"; exon_number "3";
chr18	StringTie	exon	34765961	34766041	1000	+	.	gene_id "MSTRG.82475"; transcript_id "MSTRG.82475.132"; exon_number "4";
chr18	StringTie	exon	34794037	34794250	1000	+	.	gene_id "MSTRG.82475"; transcript_id "MSTRG.82475.132"; exon_number "5";
chr18	StringTie	exon	34806219	34806304	1000	+	.	gene_id "MSTRG.82475"; transcript_id "MSTRG.82475.132"; exon_number "6";
chr18	StringTie	exon	34811959	34812113	1000	+	.	gene_id "MSTRG.82475"; transcript_id "MSTRG.82475.132"; exon_number "7";
chr18	StringTie	exon	34815909	34816014	1000	+	.	gene_id "MSTRG.82475"; transcript_id "MSTRG.82475.132"; exon_number "8";
chr18	StringTie	exon	34818164	34818647	1000	+	.	gene_id "MSTRG.82475"; transcript_id "MSTRG.82475.132"; exon_number "9";
chr18	StringTie	exon	34820791	34820915	1000	+	.	gene_id "MSTRG.82475"; transcript_id "MSTRG.82475.132"; exon_number "10";
chr18	StringTie	exon	34827593	34827676	1000	+	.	gene_id "MSTRG.82475"; transcript_id "MSTRG.82475.132"; exon_number "11";
chr18	StringTie	exon	34829400	34829489	1000	+	.	gene_id "MSTRG.82475"; transcript_id "MSTRG.82475.132"; exon_number "12";
chr18	StringTie	exon	34848296	34848383	1000	+	.	gene_id "MSTRG.82475"; transcript_id "MSTRG.82475.132"; exon_number "13";
chr18	StringTie	exon	34851831	34851928	1000	+	.	gene_id "MSTRG.82475"; transcript_id "MSTRG.82475.132"; exon_number "14";
chr18	StringTie	exon	34858285	34858398	1000	+	.	gene_id "MSTRG.82475"; transcript_id "MSTRG.82475.132"; exon_number "15";
chr18	StringTie	exon	34863970	34864062	1000	+	.	gene_id "MSTRG.82475"; transcript_id "MSTRG.82475.132"; exon_number "16";
chr18	StringTie	exon	34875239	34875398	1000	+	.	gene_id "MSTRG.82475"; transcript_id "MSTRG.82475.132"; exon_number "17";
chr18	StringTie	exon	34877719	34877808	1000	+	.	gene_id "MSTRG.82475"; transcript_id "MSTRG.82475.132"; exon_number "18";
chr18	StringTie	exon	34879551	34879719	1000	+	.	gene_id "MSTRG.82475"; transcript_id "MSTRG.82475.132"; exon_number "19";
chr18	StringTie	exon	34882069	34882201	1000	+	.	gene_id "MSTRG.82475"; transcript_id "MSTRG.82475.132"; exon_number "20";
chr18	StringTie	exon	34884728	34884776	1000	+	.	gene_id "MSTRG.82475"; transcript_id "MSTRG.82475.132"; exon_number "21";
chr18	StringTie	exon	34887766	34892015	1000	+	.	gene_id "MSTRG.82475"; transcript_id "MSTRG.82475.132"; exon_number "22";
chr18	StringTie	transcript	34710256	34891936	1000	+	.	gene_id "MSTRG.82475"; transcript_id "MSTRG.82475.133";
chr18	StringTie	exon	34710256	34710445	1000	+	.	gene_id "MSTRG.82475"; transcript_id "MSTRG.82475.133"; exon_number "1";
chr18	StringTie	exon	34729463	34729546	1000	+	.	gene_id "MSTRG.82475"; transcript_id "MSTRG.82475.133"; exon_number "2";
chr18	StringTie	exon	34755976	34756043	1000	+	.	gene_id "MSTRG.82475"; transcript_id "MSTRG.82475.133"; exon_number "3";
chr18	StringTie	exon	34765961	34766041	1000	+	.	gene_id "MSTRG.82475"; transcript_id "MSTRG.82475.133"; exon_number "4";
chr18	StringTie	exon	34794037	34794250	1000	+	.	gene_id "MSTRG.82475"; transcript_id "MSTRG.82475.133"; exon_number "5";
chr18	StringTie	exon	34806219	34806304	1000	+	.	gene_id "MSTRG.82475"; transcript_id "MSTRG.82475.133"; exon_number "6";
chr18	StringTie	exon	34811959	34812113	1000	+	.	gene_id "MSTRG.82475"; transcript_id "MSTRG.82475.133"; exon_number "7";
chr18	StringTie	exon	34815909	34816014	1000	+	.	gene_id "MSTRG.82475"; transcript_id "MSTRG.82475.133"; exon_number "8";
chr18	StringTie	exon	34818164	34818330	1000	+	.	gene_id "MSTRG.82475"; transcript_id "MSTRG.82475.133"; exon_number "9";
chr18	StringTie	exon	34818579	34818647	1000	+	.	gene_id "MSTRG.82475"; transcript_id "MSTRG.82475.133"; exon_number "10";
chr18	StringTie	exon	34820791	34820915	1000	+	.	gene_id "MSTRG.82475"; transcript_id "MSTRG.82475.133"; exon_number "11";
chr18	StringTie	exon	34827593	34827676	1000	+	.	gene_id "MSTRG.82475"; transcript_id "MSTRG.82475.133"; exon_number "12";
chr18	StringTie	exon	34848296	34848383	1000	+	.	gene_id "MSTRG.82475"; transcript_id "MSTRG.82475.133"; exon_number "13";
chr18	StringTie	exon	34851831	34851928	1000	+	.	gene_id "MSTRG.82475"; transcript_id "MSTRG.82475.133"; exon_number "14";
chr18	StringTie	exon	34858285	34858398	1000	+	.	gene_id "MSTRG.82475"; transcript_id "MSTRG.82475.133"; exon_number "15";
chr18	StringTie	exon	34863966	34864062	1000	+	.	gene_id "MSTRG.82475"; transcript_id "MSTRG.82475.133"; exon_number "16";
chr18	StringTie	exon	34875239	34875398	1000	+	.	gene_id "MSTRG.82475"; transcript_id "MSTRG.82475.133"; exon_number "17";
chr18	StringTie	exon	34877719	34877808	1000	+	.	gene_id "MSTRG.82475"; transcript_id "MSTRG.82475.133"; exon_number "18";
chr18	StringTie	exon	34879551	34879719	1000	+	.	gene_id "MSTRG.82475"; transcript_id "MSTRG.82475.133"; exon_number "19";
chr18	StringTie	exon	34882069	34882201	1000	+	.	gene_id "MSTRG.82475"; transcript_id "MSTRG.82475.133"; exon_number "20";
chr18	StringTie	exon	34884728	34884776	1000	+	.	gene_id "MSTRG.82475"; transcript_id "MSTRG.82475.133"; exon_number "21";
chr18	StringTie	exon	34887766	34891936	1000	+	.	gene_id "MSTRG.82475"; transcript_id "MSTRG.82475.133"; exon_number "22";
chr18	StringTie	transcript	34710257	34892015	1000	+	.	gene_id "MSTRG.82475"; transcript_id "MSTRG.82475.134";
chr18	StringTie	exon	34710257	34710445	1000	+	.	gene_id "MSTRG.82475"; transcript_id "MSTRG.82475.134"; exon_number "1";
chr18	StringTie	exon	34729463	34729546	1000	+	.	gene_id "MSTRG.82475"; transcript_id "MSTRG.82475.134"; exon_number "2";
chr18	StringTie	exon	34755976	34756043	1000	+	.	gene_id "MSTRG.82475"; transcript_id "MSTRG.82475.134"; exon_number "3";
chr18	StringTie	exon	34765961	34766041	1000	+	.	gene_id "MSTRG.82475"; transcript_id "MSTRG.82475.134"; exon_number "4";
chr18	StringTie	exon	34794037	34794250	1000	+	.	gene_id "MSTRG.82475"; transcript_id "MSTRG.82475.134"; exon_number "5";
chr18	StringTie	exon	34806219	34806304	1000	+	.	gene_id "MSTRG.82475"; transcript_id "MSTRG.82475.134"; exon_number "6";
chr18	StringTie	exon	34811959	34812113	1000	+	.	gene_id "MSTRG.82475"; transcript_id "MSTRG.82475.134"; exon_number "7";
chr18	StringTie	exon	34815909	34816014	1000	+	.	gene_id "MSTRG.82475"; transcript_id "MSTRG.82475.134"; exon_number "8";
chr18	StringTie	exon	34818164	34818330	1000	+	.	gene_id "MSTRG.82475"; transcript_id "MSTRG.82475.134"; exon_number "9";
chr18	StringTie	exon	34820791	34820915	1000	+	.	gene_id "MSTRG.82475"; transcript_id "MSTRG.82475.134"; exon_number "10";
chr18	StringTie	exon	34827593	34827676	1000	+	.	gene_id "MSTRG.82475"; transcript_id "MSTRG.82475.134"; exon_number "11";
chr18	StringTie	exon	34829400	34829489	1000	+	.	gene_id "MSTRG.82475"; transcript_id "MSTRG.82475.134"; exon_number "12";
chr18	StringTie	exon	34848296	34848383	1000	+	.	gene_id "MSTRG.82475"; transcript_id "MSTRG.82475.134"; exon_number "13";
chr18	StringTie	exon	34851831	34851928	1000	+	.	gene_id "MSTRG.82475"; transcript_id "MSTRG.82475.134"; exon_number "14";
chr18	StringTie	exon	34858285	34858398	1000	+	.	gene_id "MSTRG.82475"; transcript_id "MSTRG.82475.134"; exon_number "15";
chr18	StringTie	exon	34863966	34864062	1000	+	.	gene_id "MSTRG.82475"; transcript_id "MSTRG.82475.134"; exon_number "16";
chr18	StringTie	exon	34875239	34875398	1000	+	.	gene_id "MSTRG.82475"; transcript_id "MSTRG.82475.134"; exon_number "17";
chr18	StringTie	exon	34877719	34877808	1000	+	.	gene_id "MSTRG.82475"; transcript_id "MSTRG.82475.134"; exon_number "18";
chr18	StringTie	exon	34879551	34879719	1000	+	.	gene_id "MSTRG.82475"; transcript_id "MSTRG.82475.134"; exon_number "19";
chr18	StringTie	exon	34882069	34882201	1000	+	.	gene_id "MSTRG.82475"; transcript_id "MSTRG.82475.134"; exon_number "20";
chr18	StringTie	exon	34884728	34884776	1000	+	.	gene_id "MSTRG.82475"; transcript_id "MSTRG.82475.134"; exon_number "21";
chr18	StringTie	exon	34887766	34892015	1000	+	.	gene_id "MSTRG.82475"; transcript_id "MSTRG.82475.134"; exon_number "22";
chr18	StringTie	transcript	34710268	34892011	1000	+	.	gene_id "MSTRG.82475"; transcript_id "MSTRG.82475.135";
chr18	StringTie	exon	34710268	34710445	1000	+	.	gene_id "MSTRG.82475"; transcript_id "MSTRG.82475.135"; exon_number "1";
chr18	StringTie	exon	34729463	34729546	1000	+	.	gene_id "MSTRG.82475"; transcript_id "MSTRG.82475.135"; exon_number "2";
chr18	StringTie	exon	34755976	34756043	1000	+	.	gene_id "MSTRG.82475"; transcript_id "MSTRG.82475.135"; exon_number "3";
chr18	StringTie	exon	34765961	34766041	1000	+	.	gene_id "MSTRG.82475"; transcript_id "MSTRG.82475.135"; exon_number "4";
chr18	StringTie	exon	34794037	34794250	1000	+	.	gene_id "MSTRG.82475"; transcript_id "MSTRG.82475.135"; exon_number "5";
chr18	StringTie	exon	34806219	34806304	1000	+	.	gene_id "MSTRG.82475"; transcript_id "MSTRG.82475.135"; exon_number "6";
chr18	StringTie	exon	34811959	34812113	1000	+	.	gene_id "MSTRG.82475"; transcript_id "MSTRG.82475.135"; exon_number "7";
chr18	StringTie	exon	34815909	34816014	1000	+	.	gene_id "MSTRG.82475"; transcript_id "MSTRG.82475.135"; exon_number "8";
chr18	StringTie	exon	34818164	34818330	1000	+	.	gene_id "MSTRG.82475"; transcript_id "MSTRG.82475.135"; exon_number "9";
chr18	StringTie	exon	34820791	34820915	1000	+	.	gene_id "MSTRG.82475"; transcript_id "MSTRG.82475.135"; exon_number "10";
chr18	StringTie	exon	34827593	34827676	1000	+	.	gene_id "MSTRG.82475"; transcript_id "MSTRG.82475.135"; exon_number "11";
chr18	StringTie	exon	34829400	34829489	1000	+	.	gene_id "MSTRG.82475"; transcript_id "MSTRG.82475.135"; exon_number "12";
chr18	StringTie	exon	34848296	34848383	1000	+	.	gene_id "MSTRG.82475"; transcript_id "MSTRG.82475.135"; exon_number "13";
chr18	StringTie	exon	34851831	34851928	1000	+	.	gene_id "MSTRG.82475"; transcript_id "MSTRG.82475.135"; exon_number "14";
chr18	StringTie	exon	34858285	34858398	1000	+	.	gene_id "MSTRG.82475"; transcript_id "MSTRG.82475.135"; exon_number "15";
chr18	StringTie	exon	34863970	34864062	1000	+	.	gene_id "MSTRG.82475"; transcript_id "MSTRG.82475.135"; exon_number "16";
chr18	StringTie	exon	34875239	34875398	1000	+	.	gene_id "MSTRG.82475"; transcript_id "MSTRG.82475.135"; exon_number "17";
chr18	StringTie	exon	34877719	34877808	1000	+	.	gene_id "MSTRG.82475"; transcript_id "MSTRG.82475.135"; exon_number "18";
chr18	StringTie	exon	34879551	34879719	1000	+	.	gene_id "MSTRG.82475"; transcript_id "MSTRG.82475.135"; exon_number "19";
chr18	StringTie	exon	34882069	34882201	1000	+	.	gene_id "MSTRG.82475"; transcript_id "MSTRG.82475.135"; exon_number "20";
chr18	StringTie	exon	34884728	34884776	1000	+	.	gene_id "MSTRG.82475"; transcript_id "MSTRG.82475.135"; exon_number "21";
chr18	StringTie	exon	34887766	34892011	1000	+	.	gene_id "MSTRG.82475"; transcript_id "MSTRG.82475.135"; exon_number "22";
chr18	StringTie	transcript	34710272	34868888	1000	+	.	gene_id "MSTRG.82475"; transcript_id "MSTRG.82475.136";
chr18	StringTie	exon	34710272	34710445	1000	+	.	gene_id "MSTRG.82475"; transcript_id "MSTRG.82475.136"; exon_number "1";
chr18	StringTie	exon	34755976	34756043	1000	+	.	gene_id "MSTRG.82475"; transcript_id "MSTRG.82475.136"; exon_number "2";
chr18	StringTie	exon	34765961	34766041	1000	+	.	gene_id "MSTRG.82475"; transcript_id "MSTRG.82475.136"; exon_number "3";
chr18	StringTie	exon	34794037	34794250	1000	+	.	gene_id "MSTRG.82475"; transcript_id "MSTRG.82475.136"; exon_number "4";
chr18	StringTie	exon	34806219	34806304	1000	+	.	gene_id "MSTRG.82475"; transcript_id "MSTRG.82475.136"; exon_number "5";
chr18	StringTie	exon	34811959	34812113	1000	+	.	gene_id "MSTRG.82475"; transcript_id "MSTRG.82475.136"; exon_number "6";
chr18	StringTie	exon	34815909	34816014	1000	+	.	gene_id "MSTRG.82475"; transcript_id "MSTRG.82475.136"; exon_number "7";
chr18	StringTie	exon	34818164	34818330	1000	+	.	gene_id "MSTRG.82475"; transcript_id "MSTRG.82475.136"; exon_number "8";
chr18	StringTie	exon	34820791	34820915	1000	+	.	gene_id "MSTRG.82475"; transcript_id "MSTRG.82475.136"; exon_number "9";
chr18	StringTie	exon	34825267	34825275	1000	+	.	gene_id "MSTRG.82475"; transcript_id "MSTRG.82475.136"; exon_number "10";
chr18	StringTie	exon	34827593	34827676	1000	+	.	gene_id "MSTRG.82475"; transcript_id "MSTRG.82475.136"; exon_number "11";
chr18	StringTie	exon	34848296	34848383	1000	+	.	gene_id "MSTRG.82475"; transcript_id "MSTRG.82475.136"; exon_number "12";
chr18	StringTie	exon	34851831	34851928	1000	+	.	gene_id "MSTRG.82475"; transcript_id "MSTRG.82475.136"; exon_number "13";
chr18	StringTie	exon	34858285	34858398	1000	+	.	gene_id "MSTRG.82475"; transcript_id "MSTRG.82475.136"; exon_number "14";
chr18	StringTie	exon	34863966	34864062	1000	+	.	gene_id "MSTRG.82475"; transcript_id "MSTRG.82475.136"; exon_number "15";
chr18	StringTie	exon	34866111	34868888	1000	+	.	gene_id "MSTRG.82475"; transcript_id "MSTRG.82475.136"; exon_number "16";
chr18	StringTie	transcript	34710272	34892013	1000	+	.	gene_id "MSTRG.82475"; transcript_id "MSTRG.82475.137";
chr18	StringTie	exon	34710272	34710450	1000	+	.	gene_id "MSTRG.82475"; transcript_id "MSTRG.82475.137"; exon_number "1";
chr18	StringTie	exon	34729463	34729546	1000	+	.	gene_id "MSTRG.82475"; transcript_id "MSTRG.82475.137"; exon_number "2";
chr18	StringTie	exon	34755976	34756043	1000	+	.	gene_id "MSTRG.82475"; transcript_id "MSTRG.82475.137"; exon_number "3";
chr18	StringTie	exon	34765961	34766041	1000	+	.	gene_id "MSTRG.82475"; transcript_id "MSTRG.82475.137"; exon_number "4";
chr18	StringTie	exon	34794037	34794250	1000	+	.	gene_id "MSTRG.82475"; transcript_id "MSTRG.82475.137"; exon_number "5";
chr18	StringTie	exon	34806219	34806304	1000	+	.	gene_id "MSTRG.82475"; transcript_id "MSTRG.82475.137"; exon_number "6";
chr18	StringTie	exon	34811959	34812113	1000	+	.	gene_id "MSTRG.82475"; transcript_id "MSTRG.82475.137"; exon_number "7";
chr18	StringTie	exon	34815909	34816014	1000	+	.	gene_id "MSTRG.82475"; transcript_id "MSTRG.82475.137"; exon_number "8";
chr18	StringTie	exon	34818164	34818330	1000	+	.	gene_id "MSTRG.82475"; transcript_id "MSTRG.82475.137"; exon_number "9";
chr18	StringTie	exon	34820791	34820915	1000	+	.	gene_id "MSTRG.82475"; transcript_id "MSTRG.82475.137"; exon_number "10";
chr18	StringTie	exon	34827593	34827676	1000	+	.	gene_id "MSTRG.82475"; transcript_id "MSTRG.82475.137"; exon_number "11";
chr18	StringTie	exon	34848296	34848383	1000	+	.	gene_id "MSTRG.82475"; transcript_id "MSTRG.82475.137"; exon_number "12";
chr18	StringTie	exon	34851831	34851928	1000	+	.	gene_id "MSTRG.82475"; transcript_id "MSTRG.82475.137"; exon_number "13";
chr18	StringTie	exon	34858285	34858398	1000	+	.	gene_id "MSTRG.82475"; transcript_id "MSTRG.82475.137"; exon_number "14";
chr18	StringTie	exon	34863966	34864062	1000	+	.	gene_id "MSTRG.82475"; transcript_id "MSTRG.82475.137"; exon_number "15";
chr18	StringTie	exon	34875239	34875398	1000	+	.	gene_id "MSTRG.82475"; transcript_id "MSTRG.82475.137"; exon_number "16";
chr18	StringTie	exon	34877719	34877808	1000	+	.	gene_id "MSTRG.82475"; transcript_id "MSTRG.82475.137"; exon_number "17";
chr18	StringTie	exon	34879551	34879719	1000	+	.	gene_id "MSTRG.82475"; transcript_id "MSTRG.82475.137"; exon_number "18";
chr18	StringTie	exon	34882069	34882201	1000	+	.	gene_id "MSTRG.82475"; transcript_id "MSTRG.82475.137"; exon_number "19";
chr18	StringTie	exon	34884728	34884776	1000	+	.	gene_id "MSTRG.82475"; transcript_id "MSTRG.82475.137"; exon_number "20";
chr18	StringTie	exon	34890300	34892013	1000	+	.	gene_id "MSTRG.82475"; transcript_id "MSTRG.82475.137"; exon_number "21";
chr18	StringTie	transcript	34710275	34891943	1000	+	.	gene_id "MSTRG.82475"; transcript_id "MSTRG.82475.138";
chr18	StringTie	exon	34710275	34710445	1000	+	.	gene_id "MSTRG.82475"; transcript_id "MSTRG.82475.138"; exon_number "1";
chr18	StringTie	exon	34755976	34756043	1000	+	.	gene_id "MSTRG.82475"; transcript_id "MSTRG.82475.138"; exon_number "2";
chr18	StringTie	exon	34765961	34766041	1000	+	.	gene_id "MSTRG.82475"; transcript_id "MSTRG.82475.138"; exon_number "3";
chr18	StringTie	exon	34794037	34794250	1000	+	.	gene_id "MSTRG.82475"; transcript_id "MSTRG.82475.138"; exon_number "4";
chr18	StringTie	exon	34806219	34806304	1000	+	.	gene_id "MSTRG.82475"; transcript_id "MSTRG.82475.138"; exon_number "5";
chr18	StringTie	exon	34811959	34812113	1000	+	.	gene_id "MSTRG.82475"; transcript_id "MSTRG.82475.138"; exon_number "6";
chr18	StringTie	exon	34815909	34816014	1000	+	.	gene_id "MSTRG.82475"; transcript_id "MSTRG.82475.138"; exon_number "7";
chr18	StringTie	exon	34818164	34818330	1000	+	.	gene_id "MSTRG.82475"; transcript_id "MSTRG.82475.138"; exon_number "8";
chr18	StringTie	exon	34820791	34820915	1000	+	.	gene_id "MSTRG.82475"; transcript_id "MSTRG.82475.138"; exon_number "9";
chr18	StringTie	exon	34827593	34827676	1000	+	.	gene_id "MSTRG.82475"; transcript_id "MSTRG.82475.138"; exon_number "10";
chr18	StringTie	exon	34848296	34848383	1000	+	.	gene_id "MSTRG.82475"; transcript_id "MSTRG.82475.138"; exon_number "11";
chr18	StringTie	exon	34851831	34851928	1000	+	.	gene_id "MSTRG.82475"; transcript_id "MSTRG.82475.138"; exon_number "12";
chr18	StringTie	exon	34858285	34858398	1000	+	.	gene_id "MSTRG.82475"; transcript_id "MSTRG.82475.138"; exon_number "13";
chr18	StringTie	exon	34863966	34864062	1000	+	.	gene_id "MSTRG.82475"; transcript_id "MSTRG.82475.138"; exon_number "14";
chr18	StringTie	exon	34875239	34875398	1000	+	.	gene_id "MSTRG.82475"; transcript_id "MSTRG.82475.138"; exon_number "15";
chr18	StringTie	exon	34877719	34877808	1000	+	.	gene_id "MSTRG.82475"; transcript_id "MSTRG.82475.138"; exon_number "16";
chr18	StringTie	exon	34879551	34879719	1000	+	.	gene_id "MSTRG.82475"; transcript_id "MSTRG.82475.138"; exon_number "17";
chr18	StringTie	exon	34882069	34882201	1000	+	.	gene_id "MSTRG.82475"; transcript_id "MSTRG.82475.138"; exon_number "18";
chr18	StringTie	exon	34890300	34891943	1000	+	.	gene_id "MSTRG.82475"; transcript_id "MSTRG.82475.138"; exon_number "19";
chr18	StringTie	transcript	34710284	34868807	1000	+	.	gene_id "MSTRG.82475"; transcript_id "MSTRG.82475.139";
chr18	StringTie	exon	34710284	34710445	1000	+	.	gene_id "MSTRG.82475"; transcript_id "MSTRG.82475.139"; exon_number "1";
chr18	StringTie	exon	34755976	34756043	1000	+	.	gene_id "MSTRG.82475"; transcript_id "MSTRG.82475.139"; exon_number "2";
chr18	StringTie	exon	34765961	34766041	1000	+	.	gene_id "MSTRG.82475"; transcript_id "MSTRG.82475.139"; exon_number "3";
chr18	StringTie	exon	34794037	34794250	1000	+	.	gene_id "MSTRG.82475"; transcript_id "MSTRG.82475.139"; exon_number "4";
chr18	StringTie	exon	34806219	34806304	1000	+	.	gene_id "MSTRG.82475"; transcript_id "MSTRG.82475.139"; exon_number "5";
chr18	StringTie	exon	34811959	34812113	1000	+	.	gene_id "MSTRG.82475"; transcript_id "MSTRG.82475.139"; exon_number "6";
chr18	StringTie	exon	34815909	34816014	1000	+	.	gene_id "MSTRG.82475"; transcript_id "MSTRG.82475.139"; exon_number "7";
chr18	StringTie	exon	34818164	34818330	1000	+	.	gene_id "MSTRG.82475"; transcript_id "MSTRG.82475.139"; exon_number "8";
chr18	StringTie	exon	34820791	34820915	1000	+	.	gene_id "MSTRG.82475"; transcript_id "MSTRG.82475.139"; exon_number "9";
chr18	StringTie	exon	34825267	34825275	1000	+	.	gene_id "MSTRG.82475"; transcript_id "MSTRG.82475.139"; exon_number "10";
chr18	StringTie	exon	34827593	34827676	1000	+	.	gene_id "MSTRG.82475"; transcript_id "MSTRG.82475.139"; exon_number "11";
chr18	StringTie	exon	34848296	34848383	1000	+	.	gene_id "MSTRG.82475"; transcript_id "MSTRG.82475.139"; exon_number "12";
chr18	StringTie	exon	34851834	34851928	1000	+	.	gene_id "MSTRG.82475"; transcript_id "MSTRG.82475.139"; exon_number "13";
chr18	StringTie	exon	34858285	34858398	1000	+	.	gene_id "MSTRG.82475"; transcript_id "MSTRG.82475.139"; exon_number "14";
chr18	StringTie	exon	34863966	34864062	1000	+	.	gene_id "MSTRG.82475"; transcript_id "MSTRG.82475.139"; exon_number "15";
chr18	StringTie	exon	34866111	34868807	1000	+	.	gene_id "MSTRG.82475"; transcript_id "MSTRG.82475.139"; exon_number "16";
chr18	StringTie	transcript	34493292	34891844	1000	+	.	gene_id "MSTRG.82475"; transcript_id "MSTRG.82475.14";
chr18	StringTie	exon	34493292	34493514	1000	+	.	gene_id "MSTRG.82475"; transcript_id "MSTRG.82475.14"; exon_number "1";
chr18	StringTie	exon	34679468	34679592	1000	+	.	gene_id "MSTRG.82475"; transcript_id "MSTRG.82475.14"; exon_number "2";
chr18	StringTie	exon	34755976	34756043	1000	+	.	gene_id "MSTRG.82475"; transcript_id "MSTRG.82475.14"; exon_number "3";
chr18	StringTie	exon	34765961	34766041	1000	+	.	gene_id "MSTRG.82475"; transcript_id "MSTRG.82475.14"; exon_number "4";
chr18	StringTie	exon	34794037	34794250	1000	+	.	gene_id "MSTRG.82475"; transcript_id "MSTRG.82475.14"; exon_number "5";
chr18	StringTie	exon	34806219	34806304	1000	+	.	gene_id "MSTRG.82475"; transcript_id "MSTRG.82475.14"; exon_number "6";
chr18	StringTie	exon	34811959	34812113	1000	+	.	gene_id "MSTRG.82475"; transcript_id "MSTRG.82475.14"; exon_number "7";
chr18	StringTie	exon	34815909	34816014	1000	+	.	gene_id "MSTRG.82475"; transcript_id "MSTRG.82475.14"; exon_number "8";
chr18	StringTie	exon	34818164	34818335	1000	+	.	gene_id "MSTRG.82475"; transcript_id "MSTRG.82475.14"; exon_number "9";
chr18	StringTie	exon	34820791	34820915	1000	+	.	gene_id "MSTRG.82475"; transcript_id "MSTRG.82475.14"; exon_number "10";
chr18	StringTie	exon	34825267	34825275	1000	+	.	gene_id "MSTRG.82475"; transcript_id "MSTRG.82475.14"; exon_number "11";
chr18	StringTie	exon	34827593	34827676	1000	+	.	gene_id "MSTRG.82475"; transcript_id "MSTRG.82475.14"; exon_number "12";
chr18	StringTie	exon	34848296	34848383	1000	+	.	gene_id "MSTRG.82475"; transcript_id "MSTRG.82475.14"; exon_number "13";
chr18	StringTie	exon	34851831	34851928	1000	+	.	gene_id "MSTRG.82475"; transcript_id "MSTRG.82475.14"; exon_number "14";
chr18	StringTie	exon	34858285	34858398	1000	+	.	gene_id "MSTRG.82475"; transcript_id "MSTRG.82475.14"; exon_number "15";
chr18	StringTie	exon	34863970	34864062	1000	+	.	gene_id "MSTRG.82475"; transcript_id "MSTRG.82475.14"; exon_number "16";
chr18	StringTie	exon	34875239	34875398	1000	+	.	gene_id "MSTRG.82475"; transcript_id "MSTRG.82475.14"; exon_number "17";
chr18	StringTie	exon	34877719	34877808	1000	+	.	gene_id "MSTRG.82475"; transcript_id "MSTRG.82475.14"; exon_number "18";
chr18	StringTie	exon	34879551	34879719	1000	+	.	gene_id "MSTRG.82475"; transcript_id "MSTRG.82475.14"; exon_number "19";
chr18	StringTie	exon	34882069	34882201	1000	+	.	gene_id "MSTRG.82475"; transcript_id "MSTRG.82475.14"; exon_number "20";
chr18	StringTie	exon	34884728	34884776	1000	+	.	gene_id "MSTRG.82475"; transcript_id "MSTRG.82475.14"; exon_number "21";
chr18	StringTie	exon	34887766	34891844	1000	+	.	gene_id "MSTRG.82475"; transcript_id "MSTRG.82475.14"; exon_number "22";
chr18	StringTie	transcript	34710297	34892682	1000	+	.	gene_id "MSTRG.82475"; transcript_id "MSTRG.82475.141";
chr18	StringTie	exon	34710297	34710445	1000	+	.	gene_id "MSTRG.82475"; transcript_id "MSTRG.82475.141"; exon_number "1";
chr18	StringTie	exon	34755976	34756043	1000	+	.	gene_id "MSTRG.82475"; transcript_id "MSTRG.82475.141"; exon_number "2";
chr18	StringTie	exon	34757158	34757288	1000	+	.	gene_id "MSTRG.82475"; transcript_id "MSTRG.82475.141"; exon_number "3";
chr18	StringTie	exon	34765961	34766041	1000	+	.	gene_id "MSTRG.82475"; transcript_id "MSTRG.82475.141"; exon_number "4";
chr18	StringTie	exon	34794037	34794250	1000	+	.	gene_id "MSTRG.82475"; transcript_id "MSTRG.82475.141"; exon_number "5";
chr18	StringTie	exon	34806219	34806304	1000	+	.	gene_id "MSTRG.82475"; transcript_id "MSTRG.82475.141"; exon_number "6";
chr18	StringTie	exon	34811959	34812113	1000	+	.	gene_id "MSTRG.82475"; transcript_id "MSTRG.82475.141"; exon_number "7";
chr18	StringTie	exon	34815909	34816014	1000	+	.	gene_id "MSTRG.82475"; transcript_id "MSTRG.82475.141"; exon_number "8";
chr18	StringTie	exon	34818164	34818330	1000	+	.	gene_id "MSTRG.82475"; transcript_id "MSTRG.82475.141"; exon_number "9";
chr18	StringTie	exon	34820791	34820915	1000	+	.	gene_id "MSTRG.82475"; transcript_id "MSTRG.82475.141"; exon_number "10";
chr18	StringTie	exon	34827593	34827676	1000	+	.	gene_id "MSTRG.82475"; transcript_id "MSTRG.82475.141"; exon_number "11";
chr18	StringTie	exon	34848296	34848383	1000	+	.	gene_id "MSTRG.82475"; transcript_id "MSTRG.82475.141"; exon_number "12";
chr18	StringTie	exon	34851834	34851928	1000	+	.	gene_id "MSTRG.82475"; transcript_id "MSTRG.82475.141"; exon_number "13";
chr18	StringTie	exon	34858285	34858398	1000	+	.	gene_id "MSTRG.82475"; transcript_id "MSTRG.82475.141"; exon_number "14";
chr18	StringTie	exon	34863966	34864062	1000	+	.	gene_id "MSTRG.82475"; transcript_id "MSTRG.82475.141"; exon_number "15";
chr18	StringTie	exon	34875239	34875398	1000	+	.	gene_id "MSTRG.82475"; transcript_id "MSTRG.82475.141"; exon_number "16";
chr18	StringTie	exon	34877719	34877808	1000	+	.	gene_id "MSTRG.82475"; transcript_id "MSTRG.82475.141"; exon_number "17";
chr18	StringTie	exon	34879551	34879719	1000	+	.	gene_id "MSTRG.82475"; transcript_id "MSTRG.82475.141"; exon_number "18";
chr18	StringTie	exon	34882069	34882201	1000	+	.	gene_id "MSTRG.82475"; transcript_id "MSTRG.82475.141"; exon_number "19";
chr18	StringTie	exon	34884728	34884776	1000	+	.	gene_id "MSTRG.82475"; transcript_id "MSTRG.82475.141"; exon_number "20";
chr18	StringTie	exon	34887766	34892682	1000	+	.	gene_id "MSTRG.82475"; transcript_id "MSTRG.82475.141"; exon_number "21";
chr18	StringTie	transcript	34710297	34891964	1000	+	.	gene_id "MSTRG.82475"; transcript_id "MSTRG.82475.142";
chr18	StringTie	exon	34710297	34710445	1000	+	.	gene_id "MSTRG.82475"; transcript_id "MSTRG.82475.142"; exon_number "1";
chr18	StringTie	exon	34755976	34756043	1000	+	.	gene_id "MSTRG.82475"; transcript_id "MSTRG.82475.142"; exon_number "2";
chr18	StringTie	exon	34765961	34766041	1000	+	.	gene_id "MSTRG.82475"; transcript_id "MSTRG.82475.142"; exon_number "3";
chr18	StringTie	exon	34794037	34794250	1000	+	.	gene_id "MSTRG.82475"; transcript_id "MSTRG.82475.142"; exon_number "4";
chr18	StringTie	exon	34806219	34806304	1000	+	.	gene_id "MSTRG.82475"; transcript_id "MSTRG.82475.142"; exon_number "5";
chr18	StringTie	exon	34811959	34812113	1000	+	.	gene_id "MSTRG.82475"; transcript_id "MSTRG.82475.142"; exon_number "6";
chr18	StringTie	exon	34815909	34816014	1000	+	.	gene_id "MSTRG.82475"; transcript_id "MSTRG.82475.142"; exon_number "7";
chr18	StringTie	exon	34818164	34818330	1000	+	.	gene_id "MSTRG.82475"; transcript_id "MSTRG.82475.142"; exon_number "8";
chr18	StringTie	exon	34820791	34820915	1000	+	.	gene_id "MSTRG.82475"; transcript_id "MSTRG.82475.142"; exon_number "9";
chr18	StringTie	exon	34827593	34827676	1000	+	.	gene_id "MSTRG.82475"; transcript_id "MSTRG.82475.142"; exon_number "10";
chr18	StringTie	exon	34848296	34848383	1000	+	.	gene_id "MSTRG.82475"; transcript_id "MSTRG.82475.142"; exon_number "11";
chr18	StringTie	exon	34851831	34851928	1000	+	.	gene_id "MSTRG.82475"; transcript_id "MSTRG.82475.142"; exon_number "12";
chr18	StringTie	exon	34858285	34858398	1000	+	.	gene_id "MSTRG.82475"; transcript_id "MSTRG.82475.142"; exon_number "13";
chr18	StringTie	exon	34863966	34864062	1000	+	.	gene_id "MSTRG.82475"; transcript_id "MSTRG.82475.142"; exon_number "14";
chr18	StringTie	exon	34866111	34866564	1000	+	.	gene_id "MSTRG.82475"; transcript_id "MSTRG.82475.142"; exon_number "15";
chr18	StringTie	exon	34875239	34875398	1000	+	.	gene_id "MSTRG.82475"; transcript_id "MSTRG.82475.142"; exon_number "16";
chr18	StringTie	exon	34877719	34877808	1000	+	.	gene_id "MSTRG.82475"; transcript_id "MSTRG.82475.142"; exon_number "17";
chr18	StringTie	exon	34879551	34879719	1000	+	.	gene_id "MSTRG.82475"; transcript_id "MSTRG.82475.142"; exon_number "18";
chr18	StringTie	exon	34882069	34882201	1000	+	.	gene_id "MSTRG.82475"; transcript_id "MSTRG.82475.142"; exon_number "19";
chr18	StringTie	exon	34884728	34884776	1000	+	.	gene_id "MSTRG.82475"; transcript_id "MSTRG.82475.142"; exon_number "20";
chr18	StringTie	exon	34887766	34891964	1000	+	.	gene_id "MSTRG.82475"; transcript_id "MSTRG.82475.142"; exon_number "21";
chr18	StringTie	transcript	34710297	34892015	1000	+	.	gene_id "MSTRG.82475"; transcript_id "MSTRG.82475.143";
chr18	StringTie	exon	34710297	34710445	1000	+	.	gene_id "MSTRG.82475"; transcript_id "MSTRG.82475.143"; exon_number "1";
chr18	StringTie	exon	34755976	34756043	1000	+	.	gene_id "MSTRG.82475"; transcript_id "MSTRG.82475.143"; exon_number "2";
chr18	StringTie	exon	34757158	34757288	1000	+	.	gene_id "MSTRG.82475"; transcript_id "MSTRG.82475.143"; exon_number "3";
chr18	StringTie	exon	34765961	34766041	1000	+	.	gene_id "MSTRG.82475"; transcript_id "MSTRG.82475.143"; exon_number "4";
chr18	StringTie	exon	34794037	34794250	1000	+	.	gene_id "MSTRG.82475"; transcript_id "MSTRG.82475.143"; exon_number "5";
chr18	StringTie	exon	34806219	34806304	1000	+	.	gene_id "MSTRG.82475"; transcript_id "MSTRG.82475.143"; exon_number "6";
chr18	StringTie	exon	34811959	34812113	1000	+	.	gene_id "MSTRG.82475"; transcript_id "MSTRG.82475.143"; exon_number "7";
chr18	StringTie	exon	34815909	34816014	1000	+	.	gene_id "MSTRG.82475"; transcript_id "MSTRG.82475.143"; exon_number "8";
chr18	StringTie	exon	34818164	34818647	1000	+	.	gene_id "MSTRG.82475"; transcript_id "MSTRG.82475.143"; exon_number "9";
chr18	StringTie	exon	34820791	34820915	1000	+	.	gene_id "MSTRG.82475"; transcript_id "MSTRG.82475.143"; exon_number "10";
chr18	StringTie	exon	34827593	34827676	1000	+	.	gene_id "MSTRG.82475"; transcript_id "MSTRG.82475.143"; exon_number "11";
chr18	StringTie	exon	34848296	34848383	1000	+	.	gene_id "MSTRG.82475"; transcript_id "MSTRG.82475.143"; exon_number "12";
chr18	StringTie	exon	34851831	34851928	1000	+	.	gene_id "MSTRG.82475"; transcript_id "MSTRG.82475.143"; exon_number "13";
chr18	StringTie	exon	34858285	34858398	1000	+	.	gene_id "MSTRG.82475"; transcript_id "MSTRG.82475.143"; exon_number "14";
chr18	StringTie	exon	34863966	34864062	1000	+	.	gene_id "MSTRG.82475"; transcript_id "MSTRG.82475.143"; exon_number "15";
chr18	StringTie	exon	34875239	34875398	1000	+	.	gene_id "MSTRG.82475"; transcript_id "MSTRG.82475.143"; exon_number "16";
chr18	StringTie	exon	34877719	34877808	1000	+	.	gene_id "MSTRG.82475"; transcript_id "MSTRG.82475.143"; exon_number "17";
chr18	StringTie	exon	34879551	34879719	1000	+	.	gene_id "MSTRG.82475"; transcript_id "MSTRG.82475.143"; exon_number "18";
chr18	StringTie	exon	34882069	34882201	1000	+	.	gene_id "MSTRG.82475"; transcript_id "MSTRG.82475.143"; exon_number "19";
chr18	StringTie	exon	34884728	34884776	1000	+	.	gene_id "MSTRG.82475"; transcript_id "MSTRG.82475.143"; exon_number "20";
chr18	StringTie	exon	34890300	34892015	1000	+	.	gene_id "MSTRG.82475"; transcript_id "MSTRG.82475.143"; exon_number "21";
chr18	StringTie	transcript	34710297	34891894	1000	+	.	gene_id "MSTRG.82475"; transcript_id "MSTRG.82475.144";
chr18	StringTie	exon	34710297	34710445	1000	+	.	gene_id "MSTRG.82475"; transcript_id "MSTRG.82475.144"; exon_number "1";
chr18	StringTie	exon	34755976	34756043	1000	+	.	gene_id "MSTRG.82475"; transcript_id "MSTRG.82475.144"; exon_number "2";
chr18	StringTie	exon	34757158	34757288	1000	+	.	gene_id "MSTRG.82475"; transcript_id "MSTRG.82475.144"; exon_number "3";
chr18	StringTie	exon	34765961	34766041	1000	+	.	gene_id "MSTRG.82475"; transcript_id "MSTRG.82475.144"; exon_number "4";
chr18	StringTie	exon	34794037	34794250	1000	+	.	gene_id "MSTRG.82475"; transcript_id "MSTRG.82475.144"; exon_number "5";
chr18	StringTie	exon	34806219	34806304	1000	+	.	gene_id "MSTRG.82475"; transcript_id "MSTRG.82475.144"; exon_number "6";
chr18	StringTie	exon	34811959	34812113	1000	+	.	gene_id "MSTRG.82475"; transcript_id "MSTRG.82475.144"; exon_number "7";
chr18	StringTie	exon	34815909	34816014	1000	+	.	gene_id "MSTRG.82475"; transcript_id "MSTRG.82475.144"; exon_number "8";
chr18	StringTie	exon	34818164	34818330	1000	+	.	gene_id "MSTRG.82475"; transcript_id "MSTRG.82475.144"; exon_number "9";
chr18	StringTie	exon	34820791	34820915	1000	+	.	gene_id "MSTRG.82475"; transcript_id "MSTRG.82475.144"; exon_number "10";
chr18	StringTie	exon	34827593	34827676	1000	+	.	gene_id "MSTRG.82475"; transcript_id "MSTRG.82475.144"; exon_number "11";
chr18	StringTie	exon	34829400	34829489	1000	+	.	gene_id "MSTRG.82475"; transcript_id "MSTRG.82475.144"; exon_number "12";
chr18	StringTie	exon	34848296	34848383	1000	+	.	gene_id "MSTRG.82475"; transcript_id "MSTRG.82475.144"; exon_number "13";
chr18	StringTie	exon	34851831	34851928	1000	+	.	gene_id "MSTRG.82475"; transcript_id "MSTRG.82475.144"; exon_number "14";
chr18	StringTie	exon	34858285	34858398	1000	+	.	gene_id "MSTRG.82475"; transcript_id "MSTRG.82475.144"; exon_number "15";
chr18	StringTie	exon	34863966	34864062	1000	+	.	gene_id "MSTRG.82475"; transcript_id "MSTRG.82475.144"; exon_number "16";
chr18	StringTie	exon	34875239	34875398	1000	+	.	gene_id "MSTRG.82475"; transcript_id "MSTRG.82475.144"; exon_number "17";
chr18	StringTie	exon	34877719	34877808	1000	+	.	gene_id "MSTRG.82475"; transcript_id "MSTRG.82475.144"; exon_number "18";
chr18	StringTie	exon	34879551	34879719	1000	+	.	gene_id "MSTRG.82475"; transcript_id "MSTRG.82475.144"; exon_number "19";
chr18	StringTie	exon	34882069	34882201	1000	+	.	gene_id "MSTRG.82475"; transcript_id "MSTRG.82475.144"; exon_number "20";
chr18	StringTie	exon	34884728	34884776	1000	+	.	gene_id "MSTRG.82475"; transcript_id "MSTRG.82475.144"; exon_number "21";
chr18	StringTie	exon	34890300	34891894	1000	+	.	gene_id "MSTRG.82475"; transcript_id "MSTRG.82475.144"; exon_number "22";
chr18	StringTie	transcript	34710297	34892011	1000	+	.	gene_id "MSTRG.82475"; transcript_id "MSTRG.82475.145";
chr18	StringTie	exon	34710297	34710445	1000	+	.	gene_id "MSTRG.82475"; transcript_id "MSTRG.82475.145"; exon_number "1";
chr18	StringTie	exon	34755976	34756043	1000	+	.	gene_id "MSTRG.82475"; transcript_id "MSTRG.82475.145"; exon_number "2";
chr18	StringTie	exon	34757158	34757288	1000	+	.	gene_id "MSTRG.82475"; transcript_id "MSTRG.82475.145"; exon_number "3";
chr18	StringTie	exon	34765961	34766041	1000	+	.	gene_id "MSTRG.82475"; transcript_id "MSTRG.82475.145"; exon_number "4";
chr18	StringTie	exon	34794037	34794250	1000	+	.	gene_id "MSTRG.82475"; transcript_id "MSTRG.82475.145"; exon_number "5";
chr18	StringTie	exon	34806219	34806304	1000	+	.	gene_id "MSTRG.82475"; transcript_id "MSTRG.82475.145"; exon_number "6";
chr18	StringTie	exon	34811959	34812113	1000	+	.	gene_id "MSTRG.82475"; transcript_id "MSTRG.82475.145"; exon_number "7";
chr18	StringTie	exon	34815909	34816014	1000	+	.	gene_id "MSTRG.82475"; transcript_id "MSTRG.82475.145"; exon_number "8";
chr18	StringTie	exon	34818164	34818330	1000	+	.	gene_id "MSTRG.82475"; transcript_id "MSTRG.82475.145"; exon_number "9";
chr18	StringTie	exon	34820791	34820915	1000	+	.	gene_id "MSTRG.82475"; transcript_id "MSTRG.82475.145"; exon_number "10";
chr18	StringTie	exon	34827593	34827676	1000	+	.	gene_id "MSTRG.82475"; transcript_id "MSTRG.82475.145"; exon_number "11";
chr18	StringTie	exon	34829400	34829489	1000	+	.	gene_id "MSTRG.82475"; transcript_id "MSTRG.82475.145"; exon_number "12";
chr18	StringTie	exon	34848296	34848383	1000	+	.	gene_id "MSTRG.82475"; transcript_id "MSTRG.82475.145"; exon_number "13";
chr18	StringTie	exon	34851834	34851928	1000	+	.	gene_id "MSTRG.82475"; transcript_id "MSTRG.82475.145"; exon_number "14";
chr18	StringTie	exon	34858285	34858398	1000	+	.	gene_id "MSTRG.82475"; transcript_id "MSTRG.82475.145"; exon_number "15";
chr18	StringTie	exon	34863966	34864062	1000	+	.	gene_id "MSTRG.82475"; transcript_id "MSTRG.82475.145"; exon_number "16";
chr18	StringTie	exon	34875239	34875398	1000	+	.	gene_id "MSTRG.82475"; transcript_id "MSTRG.82475.145"; exon_number "17";
chr18	StringTie	exon	34877719	34877808	1000	+	.	gene_id "MSTRG.82475"; transcript_id "MSTRG.82475.145"; exon_number "18";
chr18	StringTie	exon	34879551	34879719	1000	+	.	gene_id "MSTRG.82475"; transcript_id "MSTRG.82475.145"; exon_number "19";
chr18	StringTie	exon	34882069	34882201	1000	+	.	gene_id "MSTRG.82475"; transcript_id "MSTRG.82475.145"; exon_number "20";
chr18	StringTie	exon	34884728	34884776	1000	+	.	gene_id "MSTRG.82475"; transcript_id "MSTRG.82475.145"; exon_number "21";
chr18	StringTie	exon	34887766	34892011	1000	+	.	gene_id "MSTRG.82475"; transcript_id "MSTRG.82475.145"; exon_number "22";
chr18	StringTie	transcript	34729387	34892015	1000	+	.	gene_id "MSTRG.82475"; transcript_id "MSTRG.82475.148";
chr18	StringTie	exon	34729387	34729546	1000	+	.	gene_id "MSTRG.82475"; transcript_id "MSTRG.82475.148"; exon_number "1";
chr18	StringTie	exon	34755976	34756043	1000	+	.	gene_id "MSTRG.82475"; transcript_id "MSTRG.82475.148"; exon_number "2";
chr18	StringTie	exon	34765961	34766041	1000	+	.	gene_id "MSTRG.82475"; transcript_id "MSTRG.82475.148"; exon_number "3";
chr18	StringTie	exon	34794037	34794250	1000	+	.	gene_id "MSTRG.82475"; transcript_id "MSTRG.82475.148"; exon_number "4";
chr18	StringTie	exon	34806219	34806304	1000	+	.	gene_id "MSTRG.82475"; transcript_id "MSTRG.82475.148"; exon_number "5";
chr18	StringTie	exon	34811959	34812113	1000	+	.	gene_id "MSTRG.82475"; transcript_id "MSTRG.82475.148"; exon_number "6";
chr18	StringTie	exon	34815909	34816014	1000	+	.	gene_id "MSTRG.82475"; transcript_id "MSTRG.82475.148"; exon_number "7";
chr18	StringTie	exon	34818164	34818647	1000	+	.	gene_id "MSTRG.82475"; transcript_id "MSTRG.82475.148"; exon_number "8";
chr18	StringTie	exon	34820791	34820915	1000	+	.	gene_id "MSTRG.82475"; transcript_id "MSTRG.82475.148"; exon_number "9";
chr18	StringTie	exon	34827593	34827676	1000	+	.	gene_id "MSTRG.82475"; transcript_id "MSTRG.82475.148"; exon_number "10";
chr18	StringTie	exon	34829400	34829489	1000	+	.	gene_id "MSTRG.82475"; transcript_id "MSTRG.82475.148"; exon_number "11";
chr18	StringTie	exon	34848296	34848383	1000	+	.	gene_id "MSTRG.82475"; transcript_id "MSTRG.82475.148"; exon_number "12";
chr18	StringTie	exon	34851831	34851928	1000	+	.	gene_id "MSTRG.82475"; transcript_id "MSTRG.82475.148"; exon_number "13";
chr18	StringTie	exon	34858285	34858398	1000	+	.	gene_id "MSTRG.82475"; transcript_id "MSTRG.82475.148"; exon_number "14";
chr18	StringTie	exon	34863966	34864062	1000	+	.	gene_id "MSTRG.82475"; transcript_id "MSTRG.82475.148"; exon_number "15";
chr18	StringTie	exon	34875239	34875398	1000	+	.	gene_id "MSTRG.82475"; transcript_id "MSTRG.82475.148"; exon_number "16";
chr18	StringTie	exon	34877719	34877808	1000	+	.	gene_id "MSTRG.82475"; transcript_id "MSTRG.82475.148"; exon_number "17";
chr18	StringTie	exon	34879551	34879719	1000	+	.	gene_id "MSTRG.82475"; transcript_id "MSTRG.82475.148"; exon_number "18";
chr18	StringTie	exon	34882069	34882201	1000	+	.	gene_id "MSTRG.82475"; transcript_id "MSTRG.82475.148"; exon_number "19";
chr18	StringTie	exon	34884728	34884776	1000	+	.	gene_id "MSTRG.82475"; transcript_id "MSTRG.82475.148"; exon_number "20";
chr18	StringTie	exon	34890300	34892015	1000	+	.	gene_id "MSTRG.82475"; transcript_id "MSTRG.82475.148"; exon_number "21";
chr18	StringTie	transcript	34729389	34891405	1000	+	.	gene_id "MSTRG.82475"; transcript_id "MSTRG.82475.149";
chr18	StringTie	exon	34729389	34729546	1000	+	.	gene_id "MSTRG.82475"; transcript_id "MSTRG.82475.149"; exon_number "1";
chr18	StringTie	exon	34755976	34756043	1000	+	.	gene_id "MSTRG.82475"; transcript_id "MSTRG.82475.149"; exon_number "2";
chr18	StringTie	exon	34765961	34766041	1000	+	.	gene_id "MSTRG.82475"; transcript_id "MSTRG.82475.149"; exon_number "3";
chr18	StringTie	exon	34771972	34772090	1000	+	.	gene_id "MSTRG.82475"; transcript_id "MSTRG.82475.149"; exon_number "4";
chr18	StringTie	exon	34794037	34794250	1000	+	.	gene_id "MSTRG.82475"; transcript_id "MSTRG.82475.149"; exon_number "5";
chr18	StringTie	exon	34806219	34806304	1000	+	.	gene_id "MSTRG.82475"; transcript_id "MSTRG.82475.149"; exon_number "6";
chr18	StringTie	exon	34811959	34812113	1000	+	.	gene_id "MSTRG.82475"; transcript_id "MSTRG.82475.149"; exon_number "7";
chr18	StringTie	exon	34815909	34816014	1000	+	.	gene_id "MSTRG.82475"; transcript_id "MSTRG.82475.149"; exon_number "8";
chr18	StringTie	exon	34818164	34818330	1000	+	.	gene_id "MSTRG.82475"; transcript_id "MSTRG.82475.149"; exon_number "9";
chr18	StringTie	exon	34820791	34820915	1000	+	.	gene_id "MSTRG.82475"; transcript_id "MSTRG.82475.149"; exon_number "10";
chr18	StringTie	exon	34827593	34827676	1000	+	.	gene_id "MSTRG.82475"; transcript_id "MSTRG.82475.149"; exon_number "11";
chr18	StringTie	exon	34848296	34848383	1000	+	.	gene_id "MSTRG.82475"; transcript_id "MSTRG.82475.149"; exon_number "12";
chr18	StringTie	exon	34851831	34851928	1000	+	.	gene_id "MSTRG.82475"; transcript_id "MSTRG.82475.149"; exon_number "13";
chr18	StringTie	exon	34858285	34858398	1000	+	.	gene_id "MSTRG.82475"; transcript_id "MSTRG.82475.149"; exon_number "14";
chr18	StringTie	exon	34863966	34864062	1000	+	.	gene_id "MSTRG.82475"; transcript_id "MSTRG.82475.149"; exon_number "15";
chr18	StringTie	exon	34875239	34875398	1000	+	.	gene_id "MSTRG.82475"; transcript_id "MSTRG.82475.149"; exon_number "16";
chr18	StringTie	exon	34877719	34877808	1000	+	.	gene_id "MSTRG.82475"; transcript_id "MSTRG.82475.149"; exon_number "17";
chr18	StringTie	exon	34879551	34879719	1000	+	.	gene_id "MSTRG.82475"; transcript_id "MSTRG.82475.149"; exon_number "18";
chr18	StringTie	exon	34882069	34882201	1000	+	.	gene_id "MSTRG.82475"; transcript_id "MSTRG.82475.149"; exon_number "19";
chr18	StringTie	exon	34884728	34884776	1000	+	.	gene_id "MSTRG.82475"; transcript_id "MSTRG.82475.149"; exon_number "20";
chr18	StringTie	exon	34887766	34891405	1000	+	.	gene_id "MSTRG.82475"; transcript_id "MSTRG.82475.149"; exon_number "21";
chr18	StringTie	transcript	34493304	34891895	1000	+	.	gene_id "MSTRG.82475"; transcript_id "MSTRG.82475.15";
chr18	StringTie	exon	34493304	34493514	1000	+	.	gene_id "MSTRG.82475"; transcript_id "MSTRG.82475.15"; exon_number "1";
chr18	StringTie	exon	34679468	34679592	1000	+	.	gene_id "MSTRG.82475"; transcript_id "MSTRG.82475.15"; exon_number "2";
chr18	StringTie	exon	34755976	34756043	1000	+	.	gene_id "MSTRG.82475"; transcript_id "MSTRG.82475.15"; exon_number "3";
chr18	StringTie	exon	34765961	34766041	1000	+	.	gene_id "MSTRG.82475"; transcript_id "MSTRG.82475.15"; exon_number "4";
chr18	StringTie	exon	34794037	34794250	1000	+	.	gene_id "MSTRG.82475"; transcript_id "MSTRG.82475.15"; exon_number "5";
chr18	StringTie	exon	34806219	34806304	1000	+	.	gene_id "MSTRG.82475"; transcript_id "MSTRG.82475.15"; exon_number "6";
chr18	StringTie	exon	34811959	34812113	1000	+	.	gene_id "MSTRG.82475"; transcript_id "MSTRG.82475.15"; exon_number "7";
chr18	StringTie	exon	34815909	34816014	1000	+	.	gene_id "MSTRG.82475"; transcript_id "MSTRG.82475.15"; exon_number "8";
chr18	StringTie	exon	34818164	34818330	1000	+	.	gene_id "MSTRG.82475"; transcript_id "MSTRG.82475.15"; exon_number "9";
chr18	StringTie	exon	34820791	34820915	1000	+	.	gene_id "MSTRG.82475"; transcript_id "MSTRG.82475.15"; exon_number "10";
chr18	StringTie	exon	34825267	34825275	1000	+	.	gene_id "MSTRG.82475"; transcript_id "MSTRG.82475.15"; exon_number "11";
chr18	StringTie	exon	34827593	34827676	1000	+	.	gene_id "MSTRG.82475"; transcript_id "MSTRG.82475.15"; exon_number "12";
chr18	StringTie	exon	34829400	34829489	1000	+	.	gene_id "MSTRG.82475"; transcript_id "MSTRG.82475.15"; exon_number "13";
chr18	StringTie	exon	34848296	34848383	1000	+	.	gene_id "MSTRG.82475"; transcript_id "MSTRG.82475.15"; exon_number "14";
chr18	StringTie	exon	34851831	34851928	1000	+	.	gene_id "MSTRG.82475"; transcript_id "MSTRG.82475.15"; exon_number "15";
chr18	StringTie	exon	34858285	34858398	1000	+	.	gene_id "MSTRG.82475"; transcript_id "MSTRG.82475.15"; exon_number "16";
chr18	StringTie	exon	34863970	34864062	1000	+	.	gene_id "MSTRG.82475"; transcript_id "MSTRG.82475.15"; exon_number "17";
chr18	StringTie	exon	34875239	34875398	1000	+	.	gene_id "MSTRG.82475"; transcript_id "MSTRG.82475.15"; exon_number "18";
chr18	StringTie	exon	34877719	34877808	1000	+	.	gene_id "MSTRG.82475"; transcript_id "MSTRG.82475.15"; exon_number "19";
chr18	StringTie	exon	34879551	34879719	1000	+	.	gene_id "MSTRG.82475"; transcript_id "MSTRG.82475.15"; exon_number "20";
chr18	StringTie	exon	34882069	34882201	1000	+	.	gene_id "MSTRG.82475"; transcript_id "MSTRG.82475.15"; exon_number "21";
chr18	StringTie	exon	34884728	34884776	1000	+	.	gene_id "MSTRG.82475"; transcript_id "MSTRG.82475.15"; exon_number "22";
chr18	StringTie	exon	34887766	34891895	1000	+	.	gene_id "MSTRG.82475"; transcript_id "MSTRG.82475.15"; exon_number "23";
chr18	StringTie	transcript	34729461	34891918	1000	+	.	gene_id "MSTRG.82475"; transcript_id "MSTRG.82475.150";
chr18	StringTie	exon	34729461	34729546	1000	+	.	gene_id "MSTRG.82475"; transcript_id "MSTRG.82475.150"; exon_number "1";
chr18	StringTie	exon	34755976	34756043	1000	+	.	gene_id "MSTRG.82475"; transcript_id "MSTRG.82475.150"; exon_number "2";
chr18	StringTie	exon	34765961	34766041	1000	+	.	gene_id "MSTRG.82475"; transcript_id "MSTRG.82475.150"; exon_number "3";
chr18	StringTie	exon	34794037	34794250	1000	+	.	gene_id "MSTRG.82475"; transcript_id "MSTRG.82475.150"; exon_number "4";
chr18	StringTie	exon	34806219	34806304	1000	+	.	gene_id "MSTRG.82475"; transcript_id "MSTRG.82475.150"; exon_number "5";
chr18	StringTie	exon	34811959	34812113	1000	+	.	gene_id "MSTRG.82475"; transcript_id "MSTRG.82475.150"; exon_number "6";
chr18	StringTie	exon	34815909	34816014	1000	+	.	gene_id "MSTRG.82475"; transcript_id "MSTRG.82475.150"; exon_number "7";
chr18	StringTie	exon	34818164	34818647	1000	+	.	gene_id "MSTRG.82475"; transcript_id "MSTRG.82475.150"; exon_number "8";
chr18	StringTie	exon	34820791	34820915	1000	+	.	gene_id "MSTRG.82475"; transcript_id "MSTRG.82475.150"; exon_number "9";
chr18	StringTie	exon	34827593	34827676	1000	+	.	gene_id "MSTRG.82475"; transcript_id "MSTRG.82475.150"; exon_number "10";
chr18	StringTie	exon	34829041	34829489	1000	+	.	gene_id "MSTRG.82475"; transcript_id "MSTRG.82475.150"; exon_number "11";
chr18	StringTie	exon	34848296	34848383	1000	+	.	gene_id "MSTRG.82475"; transcript_id "MSTRG.82475.150"; exon_number "12";
chr18	StringTie	exon	34851834	34851928	1000	+	.	gene_id "MSTRG.82475"; transcript_id "MSTRG.82475.150"; exon_number "13";
chr18	StringTie	exon	34858285	34858398	1000	+	.	gene_id "MSTRG.82475"; transcript_id "MSTRG.82475.150"; exon_number "14";
chr18	StringTie	exon	34863970	34864062	1000	+	.	gene_id "MSTRG.82475"; transcript_id "MSTRG.82475.150"; exon_number "15";
chr18	StringTie	exon	34875239	34875398	1000	+	.	gene_id "MSTRG.82475"; transcript_id "MSTRG.82475.150"; exon_number "16";
chr18	StringTie	exon	34877719	34877808	1000	+	.	gene_id "MSTRG.82475"; transcript_id "MSTRG.82475.150"; exon_number "17";
chr18	StringTie	exon	34879551	34879719	1000	+	.	gene_id "MSTRG.82475"; transcript_id "MSTRG.82475.150"; exon_number "18";
chr18	StringTie	exon	34882069	34882201	1000	+	.	gene_id "MSTRG.82475"; transcript_id "MSTRG.82475.150"; exon_number "19";
chr18	StringTie	exon	34884728	34884776	1000	+	.	gene_id "MSTRG.82475"; transcript_id "MSTRG.82475.150"; exon_number "20";
chr18	StringTie	exon	34887766	34891918	1000	+	.	gene_id "MSTRG.82475"; transcript_id "MSTRG.82475.150"; exon_number "21";
chr18	StringTie	transcript	34729461	34891908	1000	+	.	gene_id "MSTRG.82475"; transcript_id "MSTRG.82475.151";
chr18	StringTie	exon	34729461	34729546	1000	+	.	gene_id "MSTRG.82475"; transcript_id "MSTRG.82475.151"; exon_number "1";
chr18	StringTie	exon	34755976	34756043	1000	+	.	gene_id "MSTRG.82475"; transcript_id "MSTRG.82475.151"; exon_number "2";
chr18	StringTie	exon	34765961	34766041	1000	+	.	gene_id "MSTRG.82475"; transcript_id "MSTRG.82475.151"; exon_number "3";
chr18	StringTie	exon	34794037	34794250	1000	+	.	gene_id "MSTRG.82475"; transcript_id "MSTRG.82475.151"; exon_number "4";
chr18	StringTie	exon	34806219	34806304	1000	+	.	gene_id "MSTRG.82475"; transcript_id "MSTRG.82475.151"; exon_number "5";
chr18	StringTie	exon	34811959	34812113	1000	+	.	gene_id "MSTRG.82475"; transcript_id "MSTRG.82475.151"; exon_number "6";
chr18	StringTie	exon	34815909	34816014	1000	+	.	gene_id "MSTRG.82475"; transcript_id "MSTRG.82475.151"; exon_number "7";
chr18	StringTie	exon	34818164	34818647	1000	+	.	gene_id "MSTRG.82475"; transcript_id "MSTRG.82475.151"; exon_number "8";
chr18	StringTie	exon	34820791	34820915	1000	+	.	gene_id "MSTRG.82475"; transcript_id "MSTRG.82475.151"; exon_number "9";
chr18	StringTie	exon	34827593	34827676	1000	+	.	gene_id "MSTRG.82475"; transcript_id "MSTRG.82475.151"; exon_number "10";
chr18	StringTie	exon	34829041	34829489	1000	+	.	gene_id "MSTRG.82475"; transcript_id "MSTRG.82475.151"; exon_number "11";
chr18	StringTie	exon	34848296	34848383	1000	+	.	gene_id "MSTRG.82475"; transcript_id "MSTRG.82475.151"; exon_number "12";
chr18	StringTie	exon	34851831	34851928	1000	+	.	gene_id "MSTRG.82475"; transcript_id "MSTRG.82475.151"; exon_number "13";
chr18	StringTie	exon	34858298	34858398	1000	+	.	gene_id "MSTRG.82475"; transcript_id "MSTRG.82475.151"; exon_number "14";
chr18	StringTie	exon	34863966	34864062	1000	+	.	gene_id "MSTRG.82475"; transcript_id "MSTRG.82475.151"; exon_number "15";
chr18	StringTie	exon	34875239	34875398	1000	+	.	gene_id "MSTRG.82475"; transcript_id "MSTRG.82475.151"; exon_number "16";
chr18	StringTie	exon	34877719	34877808	1000	+	.	gene_id "MSTRG.82475"; transcript_id "MSTRG.82475.151"; exon_number "17";
chr18	StringTie	exon	34879551	34879719	1000	+	.	gene_id "MSTRG.82475"; transcript_id "MSTRG.82475.151"; exon_number "18";
chr18	StringTie	exon	34882069	34882201	1000	+	.	gene_id "MSTRG.82475"; transcript_id "MSTRG.82475.151"; exon_number "19";
chr18	StringTie	exon	34884728	34884776	1000	+	.	gene_id "MSTRG.82475"; transcript_id "MSTRG.82475.151"; exon_number "20";
chr18	StringTie	exon	34887766	34891908	1000	+	.	gene_id "MSTRG.82475"; transcript_id "MSTRG.82475.151"; exon_number "21";
chr18	StringTie	transcript	34729461	34891950	1000	+	.	gene_id "MSTRG.82475"; transcript_id "MSTRG.82475.152";
chr18	StringTie	exon	34729461	34729546	1000	+	.	gene_id "MSTRG.82475"; transcript_id "MSTRG.82475.152"; exon_number "1";
chr18	StringTie	exon	34755976	34756043	1000	+	.	gene_id "MSTRG.82475"; transcript_id "MSTRG.82475.152"; exon_number "2";
chr18	StringTie	exon	34765961	34766041	1000	+	.	gene_id "MSTRG.82475"; transcript_id "MSTRG.82475.152"; exon_number "3";
chr18	StringTie	exon	34794037	34794250	1000	+	.	gene_id "MSTRG.82475"; transcript_id "MSTRG.82475.152"; exon_number "4";
chr18	StringTie	exon	34806219	34806304	1000	+	.	gene_id "MSTRG.82475"; transcript_id "MSTRG.82475.152"; exon_number "5";
chr18	StringTie	exon	34811959	34812113	1000	+	.	gene_id "MSTRG.82475"; transcript_id "MSTRG.82475.152"; exon_number "6";
chr18	StringTie	exon	34815909	34816014	1000	+	.	gene_id "MSTRG.82475"; transcript_id "MSTRG.82475.152"; exon_number "7";
chr18	StringTie	exon	34818164	34818330	1000	+	.	gene_id "MSTRG.82475"; transcript_id "MSTRG.82475.152"; exon_number "8";
chr18	StringTie	exon	34818579	34818647	1000	+	.	gene_id "MSTRG.82475"; transcript_id "MSTRG.82475.152"; exon_number "9";
chr18	StringTie	exon	34820791	34820915	1000	+	.	gene_id "MSTRG.82475"; transcript_id "MSTRG.82475.152"; exon_number "10";
chr18	StringTie	exon	34827593	34827676	1000	+	.	gene_id "MSTRG.82475"; transcript_id "MSTRG.82475.152"; exon_number "11";
chr18	StringTie	exon	34848296	34848383	1000	+	.	gene_id "MSTRG.82475"; transcript_id "MSTRG.82475.152"; exon_number "12";
chr18	StringTie	exon	34851831	34851928	1000	+	.	gene_id "MSTRG.82475"; transcript_id "MSTRG.82475.152"; exon_number "13";
chr18	StringTie	exon	34858285	34858398	1000	+	.	gene_id "MSTRG.82475"; transcript_id "MSTRG.82475.152"; exon_number "14";
chr18	StringTie	exon	34863966	34864062	1000	+	.	gene_id "MSTRG.82475"; transcript_id "MSTRG.82475.152"; exon_number "15";
chr18	StringTie	exon	34866111	34866564	1000	+	.	gene_id "MSTRG.82475"; transcript_id "MSTRG.82475.152"; exon_number "16";
chr18	StringTie	exon	34875239	34875398	1000	+	.	gene_id "MSTRG.82475"; transcript_id "MSTRG.82475.152"; exon_number "17";
chr18	StringTie	exon	34877719	34877808	1000	+	.	gene_id "MSTRG.82475"; transcript_id "MSTRG.82475.152"; exon_number "18";
chr18	StringTie	exon	34879551	34879719	1000	+	.	gene_id "MSTRG.82475"; transcript_id "MSTRG.82475.152"; exon_number "19";
chr18	StringTie	exon	34882069	34882201	1000	+	.	gene_id "MSTRG.82475"; transcript_id "MSTRG.82475.152"; exon_number "20";
chr18	StringTie	exon	34884728	34884776	1000	+	.	gene_id "MSTRG.82475"; transcript_id "MSTRG.82475.152"; exon_number "21";
chr18	StringTie	exon	34887766	34891950	1000	+	.	gene_id "MSTRG.82475"; transcript_id "MSTRG.82475.152"; exon_number "22";
chr18	StringTie	transcript	34729472	34891945	1000	+	.	gene_id "MSTRG.82475"; transcript_id "MSTRG.82475.153";
chr18	StringTie	exon	34729472	34729546	1000	+	.	gene_id "MSTRG.82475"; transcript_id "MSTRG.82475.153"; exon_number "1";
chr18	StringTie	exon	34755976	34756043	1000	+	.	gene_id "MSTRG.82475"; transcript_id "MSTRG.82475.153"; exon_number "2";
chr18	StringTie	exon	34765961	34766041	1000	+	.	gene_id "MSTRG.82475"; transcript_id "MSTRG.82475.153"; exon_number "3";
chr18	StringTie	exon	34794037	34794250	1000	+	.	gene_id "MSTRG.82475"; transcript_id "MSTRG.82475.153"; exon_number "4";
chr18	StringTie	exon	34806219	34806304	1000	+	.	gene_id "MSTRG.82475"; transcript_id "MSTRG.82475.153"; exon_number "5";
chr18	StringTie	exon	34811959	34812113	1000	+	.	gene_id "MSTRG.82475"; transcript_id "MSTRG.82475.153"; exon_number "6";
chr18	StringTie	exon	34815909	34816014	1000	+	.	gene_id "MSTRG.82475"; transcript_id "MSTRG.82475.153"; exon_number "7";
chr18	StringTie	exon	34818164	34818330	1000	+	.	gene_id "MSTRG.82475"; transcript_id "MSTRG.82475.153"; exon_number "8";
chr18	StringTie	exon	34818579	34818647	1000	+	.	gene_id "MSTRG.82475"; transcript_id "MSTRG.82475.153"; exon_number "9";
chr18	StringTie	exon	34820791	34820915	1000	+	.	gene_id "MSTRG.82475"; transcript_id "MSTRG.82475.153"; exon_number "10";
chr18	StringTie	exon	34827593	34827676	1000	+	.	gene_id "MSTRG.82475"; transcript_id "MSTRG.82475.153"; exon_number "11";
chr18	StringTie	exon	34829041	34829489	1000	+	.	gene_id "MSTRG.82475"; transcript_id "MSTRG.82475.153"; exon_number "12";
chr18	StringTie	exon	34848296	34848383	1000	+	.	gene_id "MSTRG.82475"; transcript_id "MSTRG.82475.153"; exon_number "13";
chr18	StringTie	exon	34851831	34851928	1000	+	.	gene_id "MSTRG.82475"; transcript_id "MSTRG.82475.153"; exon_number "14";
chr18	StringTie	exon	34858285	34858398	1000	+	.	gene_id "MSTRG.82475"; transcript_id "MSTRG.82475.153"; exon_number "15";
chr18	StringTie	exon	34863966	34864062	1000	+	.	gene_id "MSTRG.82475"; transcript_id "MSTRG.82475.153"; exon_number "16";
chr18	StringTie	exon	34866111	34866564	1000	+	.	gene_id "MSTRG.82475"; transcript_id "MSTRG.82475.153"; exon_number "17";
chr18	StringTie	exon	34875239	34875398	1000	+	.	gene_id "MSTRG.82475"; transcript_id "MSTRG.82475.153"; exon_number "18";
chr18	StringTie	exon	34877719	34877808	1000	+	.	gene_id "MSTRG.82475"; transcript_id "MSTRG.82475.153"; exon_number "19";
chr18	StringTie	exon	34879551	34879719	1000	+	.	gene_id "MSTRG.82475"; transcript_id "MSTRG.82475.153"; exon_number "20";
chr18	StringTie	exon	34882069	34882201	1000	+	.	gene_id "MSTRG.82475"; transcript_id "MSTRG.82475.153"; exon_number "21";
chr18	StringTie	exon	34884728	34884776	1000	+	.	gene_id "MSTRG.82475"; transcript_id "MSTRG.82475.153"; exon_number "22";
chr18	StringTie	exon	34887766	34891945	1000	+	.	gene_id "MSTRG.82475"; transcript_id "MSTRG.82475.153"; exon_number "23";
chr18	StringTie	transcript	34729499	34892011	1000	+	.	gene_id "MSTRG.82475"; transcript_id "MSTRG.82475.154";
chr18	StringTie	exon	34729499	34729546	1000	+	.	gene_id "MSTRG.82475"; transcript_id "MSTRG.82475.154"; exon_number "1";
chr18	StringTie	exon	34755976	34756043	1000	+	.	gene_id "MSTRG.82475"; transcript_id "MSTRG.82475.154"; exon_number "2";
chr18	StringTie	exon	34765961	34766041	1000	+	.	gene_id "MSTRG.82475"; transcript_id "MSTRG.82475.154"; exon_number "3";
chr18	StringTie	exon	34791863	34791991	1000	+	.	gene_id "MSTRG.82475"; transcript_id "MSTRG.82475.154"; exon_number "4";
chr18	StringTie	exon	34794037	34794250	1000	+	.	gene_id "MSTRG.82475"; transcript_id "MSTRG.82475.154"; exon_number "5";
chr18	StringTie	exon	34806219	34806304	1000	+	.	gene_id "MSTRG.82475"; transcript_id "MSTRG.82475.154"; exon_number "6";
chr18	StringTie	exon	34811959	34812113	1000	+	.	gene_id "MSTRG.82475"; transcript_id "MSTRG.82475.154"; exon_number "7";
chr18	StringTie	exon	34815909	34816014	1000	+	.	gene_id "MSTRG.82475"; transcript_id "MSTRG.82475.154"; exon_number "8";
chr18	StringTie	exon	34818164	34818330	1000	+	.	gene_id "MSTRG.82475"; transcript_id "MSTRG.82475.154"; exon_number "9";
chr18	StringTie	exon	34820791	34820915	1000	+	.	gene_id "MSTRG.82475"; transcript_id "MSTRG.82475.154"; exon_number "10";
chr18	StringTie	exon	34827593	34827676	1000	+	.	gene_id "MSTRG.82475"; transcript_id "MSTRG.82475.154"; exon_number "11";
chr18	StringTie	exon	34848296	34848383	1000	+	.	gene_id "MSTRG.82475"; transcript_id "MSTRG.82475.154"; exon_number "12";
chr18	StringTie	exon	34851831	34851928	1000	+	.	gene_id "MSTRG.82475"; transcript_id "MSTRG.82475.154"; exon_number "13";
chr18	StringTie	exon	34858285	34858398	1000	+	.	gene_id "MSTRG.82475"; transcript_id "MSTRG.82475.154"; exon_number "14";
chr18	StringTie	exon	34863966	34864062	1000	+	.	gene_id "MSTRG.82475"; transcript_id "MSTRG.82475.154"; exon_number "15";
chr18	StringTie	exon	34875239	34875398	1000	+	.	gene_id "MSTRG.82475"; transcript_id "MSTRG.82475.154"; exon_number "16";
chr18	StringTie	exon	34877719	34877808	1000	+	.	gene_id "MSTRG.82475"; transcript_id "MSTRG.82475.154"; exon_number "17";
chr18	StringTie	exon	34879551	34879719	1000	+	.	gene_id "MSTRG.82475"; transcript_id "MSTRG.82475.154"; exon_number "18";
chr18	StringTie	exon	34882069	34882201	1000	+	.	gene_id "MSTRG.82475"; transcript_id "MSTRG.82475.154"; exon_number "19";
chr18	StringTie	exon	34884728	34884776	1000	+	.	gene_id "MSTRG.82475"; transcript_id "MSTRG.82475.154"; exon_number "20";
chr18	StringTie	exon	34890300	34892011	1000	+	.	gene_id "MSTRG.82475"; transcript_id "MSTRG.82475.154"; exon_number "21";
chr18	StringTie	transcript	34752504	34892111	1000	+	.	gene_id "MSTRG.82475"; transcript_id "MSTRG.82475.155";
chr18	StringTie	exon	34752504	34752576	1000	+	.	gene_id "MSTRG.82475"; transcript_id "MSTRG.82475.155"; exon_number "1";
chr18	StringTie	exon	34755976	34756043	1000	+	.	gene_id "MSTRG.82475"; transcript_id "MSTRG.82475.155"; exon_number "2";
chr18	StringTie	exon	34765961	34766041	1000	+	.	gene_id "MSTRG.82475"; transcript_id "MSTRG.82475.155"; exon_number "3";
chr18	StringTie	exon	34794037	34794250	1000	+	.	gene_id "MSTRG.82475"; transcript_id "MSTRG.82475.155"; exon_number "4";
chr18	StringTie	exon	34806219	34806304	1000	+	.	gene_id "MSTRG.82475"; transcript_id "MSTRG.82475.155"; exon_number "5";
chr18	StringTie	exon	34811959	34812113	1000	+	.	gene_id "MSTRG.82475"; transcript_id "MSTRG.82475.155"; exon_number "6";
chr18	StringTie	exon	34815909	34816014	1000	+	.	gene_id "MSTRG.82475"; transcript_id "MSTRG.82475.155"; exon_number "7";
chr18	StringTie	exon	34818164	34818330	1000	+	.	gene_id "MSTRG.82475"; transcript_id "MSTRG.82475.155"; exon_number "8";
chr18	StringTie	exon	34820791	34820915	1000	+	.	gene_id "MSTRG.82475"; transcript_id "MSTRG.82475.155"; exon_number "9";
chr18	StringTie	exon	34827593	34827676	1000	+	.	gene_id "MSTRG.82475"; transcript_id "MSTRG.82475.155"; exon_number "10";
chr18	StringTie	exon	34829400	34829489	1000	+	.	gene_id "MSTRG.82475"; transcript_id "MSTRG.82475.155"; exon_number "11";
chr18	StringTie	exon	34848296	34848383	1000	+	.	gene_id "MSTRG.82475"; transcript_id "MSTRG.82475.155"; exon_number "12";
chr18	StringTie	exon	34851831	34851928	1000	+	.	gene_id "MSTRG.82475"; transcript_id "MSTRG.82475.155"; exon_number "13";
chr18	StringTie	exon	34858285	34858398	1000	+	.	gene_id "MSTRG.82475"; transcript_id "MSTRG.82475.155"; exon_number "14";
chr18	StringTie	exon	34863966	34864062	1000	+	.	gene_id "MSTRG.82475"; transcript_id "MSTRG.82475.155"; exon_number "15";
chr18	StringTie	exon	34875239	34875398	1000	+	.	gene_id "MSTRG.82475"; transcript_id "MSTRG.82475.155"; exon_number "16";
chr18	StringTie	exon	34877719	34877808	1000	+	.	gene_id "MSTRG.82475"; transcript_id "MSTRG.82475.155"; exon_number "17";
chr18	StringTie	exon	34879551	34879719	1000	+	.	gene_id "MSTRG.82475"; transcript_id "MSTRG.82475.155"; exon_number "18";
chr18	StringTie	exon	34882069	34882201	1000	+	.	gene_id "MSTRG.82475"; transcript_id "MSTRG.82475.155"; exon_number "19";
chr18	StringTie	exon	34884728	34884776	1000	+	.	gene_id "MSTRG.82475"; transcript_id "MSTRG.82475.155"; exon_number "20";
chr18	StringTie	exon	34890300	34892111	1000	+	.	gene_id "MSTRG.82475"; transcript_id "MSTRG.82475.155"; exon_number "21";
chr18	StringTie	transcript	34752504	34891993	1000	+	.	gene_id "MSTRG.82475"; transcript_id "MSTRG.82475.156";
chr18	StringTie	exon	34752504	34752576	1000	+	.	gene_id "MSTRG.82475"; transcript_id "MSTRG.82475.156"; exon_number "1";
chr18	StringTie	exon	34755976	34756043	1000	+	.	gene_id "MSTRG.82475"; transcript_id "MSTRG.82475.156"; exon_number "2";
chr18	StringTie	exon	34765961	34766041	1000	+	.	gene_id "MSTRG.82475"; transcript_id "MSTRG.82475.156"; exon_number "3";
chr18	StringTie	exon	34794037	34794250	1000	+	.	gene_id "MSTRG.82475"; transcript_id "MSTRG.82475.156"; exon_number "4";
chr18	StringTie	exon	34806219	34806304	1000	+	.	gene_id "MSTRG.82475"; transcript_id "MSTRG.82475.156"; exon_number "5";
chr18	StringTie	exon	34811959	34812113	1000	+	.	gene_id "MSTRG.82475"; transcript_id "MSTRG.82475.156"; exon_number "6";
chr18	StringTie	exon	34815909	34816014	1000	+	.	gene_id "MSTRG.82475"; transcript_id "MSTRG.82475.156"; exon_number "7";
chr18	StringTie	exon	34818164	34818647	1000	+	.	gene_id "MSTRG.82475"; transcript_id "MSTRG.82475.156"; exon_number "8";
chr18	StringTie	exon	34820791	34820915	1000	+	.	gene_id "MSTRG.82475"; transcript_id "MSTRG.82475.156"; exon_number "9";
chr18	StringTie	exon	34827593	34827676	1000	+	.	gene_id "MSTRG.82475"; transcript_id "MSTRG.82475.156"; exon_number "10";
chr18	StringTie	exon	34848296	34848383	1000	+	.	gene_id "MSTRG.82475"; transcript_id "MSTRG.82475.156"; exon_number "11";
chr18	StringTie	exon	34851831	34851928	1000	+	.	gene_id "MSTRG.82475"; transcript_id "MSTRG.82475.156"; exon_number "12";
chr18	StringTie	exon	34858285	34858398	1000	+	.	gene_id "MSTRG.82475"; transcript_id "MSTRG.82475.156"; exon_number "13";
chr18	StringTie	exon	34863966	34864062	1000	+	.	gene_id "MSTRG.82475"; transcript_id "MSTRG.82475.156"; exon_number "14";
chr18	StringTie	exon	34866111	34866131	1000	+	.	gene_id "MSTRG.82475"; transcript_id "MSTRG.82475.156"; exon_number "15";
chr18	StringTie	exon	34875239	34875398	1000	+	.	gene_id "MSTRG.82475"; transcript_id "MSTRG.82475.156"; exon_number "16";
chr18	StringTie	exon	34877719	34877808	1000	+	.	gene_id "MSTRG.82475"; transcript_id "MSTRG.82475.156"; exon_number "17";
chr18	StringTie	exon	34879551	34879719	1000	+	.	gene_id "MSTRG.82475"; transcript_id "MSTRG.82475.156"; exon_number "18";
chr18	StringTie	exon	34882069	34882201	1000	+	.	gene_id "MSTRG.82475"; transcript_id "MSTRG.82475.156"; exon_number "19";
chr18	StringTie	exon	34884728	34884776	1000	+	.	gene_id "MSTRG.82475"; transcript_id "MSTRG.82475.156"; exon_number "20";
chr18	StringTie	exon	34887766	34891993	1000	+	.	gene_id "MSTRG.82475"; transcript_id "MSTRG.82475.156"; exon_number "21";
chr18	StringTie	transcript	34755879	34891852	1000	+	.	gene_id "MSTRG.82475"; transcript_id "MSTRG.82475.157";
chr18	StringTie	exon	34755879	34756043	1000	+	.	gene_id "MSTRG.82475"; transcript_id "MSTRG.82475.157"; exon_number "1";
chr18	StringTie	exon	34765961	34766041	1000	+	.	gene_id "MSTRG.82475"; transcript_id "MSTRG.82475.157"; exon_number "2";
chr18	StringTie	exon	34794037	34794250	1000	+	.	gene_id "MSTRG.82475"; transcript_id "MSTRG.82475.157"; exon_number "3";
chr18	StringTie	exon	34806219	34806304	1000	+	.	gene_id "MSTRG.82475"; transcript_id "MSTRG.82475.157"; exon_number "4";
chr18	StringTie	exon	34811959	34812113	1000	+	.	gene_id "MSTRG.82475"; transcript_id "MSTRG.82475.157"; exon_number "5";
chr18	StringTie	exon	34815909	34816014	1000	+	.	gene_id "MSTRG.82475"; transcript_id "MSTRG.82475.157"; exon_number "6";
chr18	StringTie	exon	34818164	34818330	1000	+	.	gene_id "MSTRG.82475"; transcript_id "MSTRG.82475.157"; exon_number "7";
chr18	StringTie	exon	34820791	34820915	1000	+	.	gene_id "MSTRG.82475"; transcript_id "MSTRG.82475.157"; exon_number "8";
chr18	StringTie	exon	34827593	34827676	1000	+	.	gene_id "MSTRG.82475"; transcript_id "MSTRG.82475.157"; exon_number "9";
chr18	StringTie	exon	34848296	34848383	1000	+	.	gene_id "MSTRG.82475"; transcript_id "MSTRG.82475.157"; exon_number "10";
chr18	StringTie	exon	34851834	34851928	1000	+	.	gene_id "MSTRG.82475"; transcript_id "MSTRG.82475.157"; exon_number "11";
chr18	StringTie	exon	34858285	34858398	1000	+	.	gene_id "MSTRG.82475"; transcript_id "MSTRG.82475.157"; exon_number "12";
chr18	StringTie	exon	34863970	34864062	1000	+	.	gene_id "MSTRG.82475"; transcript_id "MSTRG.82475.157"; exon_number "13";
chr18	StringTie	exon	34875239	34875398	1000	+	.	gene_id "MSTRG.82475"; transcript_id "MSTRG.82475.157"; exon_number "14";
chr18	StringTie	exon	34877719	34877808	1000	+	.	gene_id "MSTRG.82475"; transcript_id "MSTRG.82475.157"; exon_number "15";
chr18	StringTie	exon	34879551	34879719	1000	+	.	gene_id "MSTRG.82475"; transcript_id "MSTRG.82475.157"; exon_number "16";
chr18	StringTie	exon	34882069	34882201	1000	+	.	gene_id "MSTRG.82475"; transcript_id "MSTRG.82475.157"; exon_number "17";
chr18	StringTie	exon	34884728	34884776	1000	+	.	gene_id "MSTRG.82475"; transcript_id "MSTRG.82475.157"; exon_number "18";
chr18	StringTie	exon	34887766	34891852	1000	+	.	gene_id "MSTRG.82475"; transcript_id "MSTRG.82475.157"; exon_number "19";
chr18	StringTie	transcript	34755891	34870124	1000	+	.	gene_id "MSTRG.82475"; transcript_id "MSTRG.82475.158";
chr18	StringTie	exon	34755891	34756043	1000	+	.	gene_id "MSTRG.82475"; transcript_id "MSTRG.82475.158"; exon_number "1";
chr18	StringTie	exon	34765961	34766041	1000	+	.	gene_id "MSTRG.82475"; transcript_id "MSTRG.82475.158"; exon_number "2";
chr18	StringTie	exon	34794037	34794250	1000	+	.	gene_id "MSTRG.82475"; transcript_id "MSTRG.82475.158"; exon_number "3";
chr18	StringTie	exon	34806219	34806304	1000	+	.	gene_id "MSTRG.82475"; transcript_id "MSTRG.82475.158"; exon_number "4";
chr18	StringTie	exon	34811959	34812113	1000	+	.	gene_id "MSTRG.82475"; transcript_id "MSTRG.82475.158"; exon_number "5";
chr18	StringTie	exon	34815909	34816014	1000	+	.	gene_id "MSTRG.82475"; transcript_id "MSTRG.82475.158"; exon_number "6";
chr18	StringTie	exon	34818164	34818647	1000	+	.	gene_id "MSTRG.82475"; transcript_id "MSTRG.82475.158"; exon_number "7";
chr18	StringTie	exon	34820791	34820915	1000	+	.	gene_id "MSTRG.82475"; transcript_id "MSTRG.82475.158"; exon_number "8";
chr18	StringTie	exon	34827593	34827676	1000	+	.	gene_id "MSTRG.82475"; transcript_id "MSTRG.82475.158"; exon_number "9";
chr18	StringTie	exon	34848296	34848383	1000	+	.	gene_id "MSTRG.82475"; transcript_id "MSTRG.82475.158"; exon_number "10";
chr18	StringTie	exon	34851831	34851928	1000	+	.	gene_id "MSTRG.82475"; transcript_id "MSTRG.82475.158"; exon_number "11";
chr18	StringTie	exon	34858287	34858398	1000	+	.	gene_id "MSTRG.82475"; transcript_id "MSTRG.82475.158"; exon_number "12";
chr18	StringTie	exon	34863966	34864062	1000	+	.	gene_id "MSTRG.82475"; transcript_id "MSTRG.82475.158"; exon_number "13";
chr18	StringTie	exon	34866111	34870124	1000	+	.	gene_id "MSTRG.82475"; transcript_id "MSTRG.82475.158"; exon_number "14";
chr18	StringTie	transcript	34755905	34891915	1000	+	.	gene_id "MSTRG.82475"; transcript_id "MSTRG.82475.159";
chr18	StringTie	exon	34755905	34756043	1000	+	.	gene_id "MSTRG.82475"; transcript_id "MSTRG.82475.159"; exon_number "1";
chr18	StringTie	exon	34765961	34766041	1000	+	.	gene_id "MSTRG.82475"; transcript_id "MSTRG.82475.159"; exon_number "2";
chr18	StringTie	exon	34794037	34794250	1000	+	.	gene_id "MSTRG.82475"; transcript_id "MSTRG.82475.159"; exon_number "3";
chr18	StringTie	exon	34806219	34806304	1000	+	.	gene_id "MSTRG.82475"; transcript_id "MSTRG.82475.159"; exon_number "4";
chr18	StringTie	exon	34811959	34812113	1000	+	.	gene_id "MSTRG.82475"; transcript_id "MSTRG.82475.159"; exon_number "5";
chr18	StringTie	exon	34815909	34816014	1000	+	.	gene_id "MSTRG.82475"; transcript_id "MSTRG.82475.159"; exon_number "6";
chr18	StringTie	exon	34818164	34818647	1000	+	.	gene_id "MSTRG.82475"; transcript_id "MSTRG.82475.159"; exon_number "7";
chr18	StringTie	exon	34820791	34820915	1000	+	.	gene_id "MSTRG.82475"; transcript_id "MSTRG.82475.159"; exon_number "8";
chr18	StringTie	exon	34827593	34827676	1000	+	.	gene_id "MSTRG.82475"; transcript_id "MSTRG.82475.159"; exon_number "9";
chr18	StringTie	exon	34848296	34848383	1000	+	.	gene_id "MSTRG.82475"; transcript_id "MSTRG.82475.159"; exon_number "10";
chr18	StringTie	exon	34851834	34851928	1000	+	.	gene_id "MSTRG.82475"; transcript_id "MSTRG.82475.159"; exon_number "11";
chr18	StringTie	exon	34858285	34858398	1000	+	.	gene_id "MSTRG.82475"; transcript_id "MSTRG.82475.159"; exon_number "12";
chr18	StringTie	exon	34863966	34864062	1000	+	.	gene_id "MSTRG.82475"; transcript_id "MSTRG.82475.159"; exon_number "13";
chr18	StringTie	exon	34866111	34866131	1000	+	.	gene_id "MSTRG.82475"; transcript_id "MSTRG.82475.159"; exon_number "14";
chr18	StringTie	exon	34875239	34875398	1000	+	.	gene_id "MSTRG.82475"; transcript_id "MSTRG.82475.159"; exon_number "15";
chr18	StringTie	exon	34877719	34877808	1000	+	.	gene_id "MSTRG.82475"; transcript_id "MSTRG.82475.159"; exon_number "16";
chr18	StringTie	exon	34879551	34879719	1000	+	.	gene_id "MSTRG.82475"; transcript_id "MSTRG.82475.159"; exon_number "17";
chr18	StringTie	exon	34882069	34882201	1000	+	.	gene_id "MSTRG.82475"; transcript_id "MSTRG.82475.159"; exon_number "18";
chr18	StringTie	exon	34884728	34884776	1000	+	.	gene_id "MSTRG.82475"; transcript_id "MSTRG.82475.159"; exon_number "19";
chr18	StringTie	exon	34887766	34891915	1000	+	.	gene_id "MSTRG.82475"; transcript_id "MSTRG.82475.159"; exon_number "20";
chr18	StringTie	transcript	34755957	34891891	1000	+	.	gene_id "MSTRG.82475"; transcript_id "MSTRG.82475.160";
chr18	StringTie	exon	34755957	34756043	1000	+	.	gene_id "MSTRG.82475"; transcript_id "MSTRG.82475.160"; exon_number "1";
chr18	StringTie	exon	34765961	34766041	1000	+	.	gene_id "MSTRG.82475"; transcript_id "MSTRG.82475.160"; exon_number "2";
chr18	StringTie	exon	34794037	34794250	1000	+	.	gene_id "MSTRG.82475"; transcript_id "MSTRG.82475.160"; exon_number "3";
chr18	StringTie	exon	34806219	34806304	1000	+	.	gene_id "MSTRG.82475"; transcript_id "MSTRG.82475.160"; exon_number "4";
chr18	StringTie	exon	34811959	34812113	1000	+	.	gene_id "MSTRG.82475"; transcript_id "MSTRG.82475.160"; exon_number "5";
chr18	StringTie	exon	34815909	34816014	1000	+	.	gene_id "MSTRG.82475"; transcript_id "MSTRG.82475.160"; exon_number "6";
chr18	StringTie	exon	34818164	34818330	1000	+	.	gene_id "MSTRG.82475"; transcript_id "MSTRG.82475.160"; exon_number "7";
chr18	StringTie	exon	34820791	34820915	1000	+	.	gene_id "MSTRG.82475"; transcript_id "MSTRG.82475.160"; exon_number "8";
chr18	StringTie	exon	34827593	34827676	1000	+	.	gene_id "MSTRG.82475"; transcript_id "MSTRG.82475.160"; exon_number "9";
chr18	StringTie	exon	34829400	34829489	1000	+	.	gene_id "MSTRG.82475"; transcript_id "MSTRG.82475.160"; exon_number "10";
chr18	StringTie	exon	34848296	34848383	1000	+	.	gene_id "MSTRG.82475"; transcript_id "MSTRG.82475.160"; exon_number "11";
chr18	StringTie	exon	34851834	34851928	1000	+	.	gene_id "MSTRG.82475"; transcript_id "MSTRG.82475.160"; exon_number "12";
chr18	StringTie	exon	34858287	34858398	1000	+	.	gene_id "MSTRG.82475"; transcript_id "MSTRG.82475.160"; exon_number "13";
chr18	StringTie	exon	34863970	34864062	1000	+	.	gene_id "MSTRG.82475"; transcript_id "MSTRG.82475.160"; exon_number "14";
chr18	StringTie	exon	34875239	34875398	1000	+	.	gene_id "MSTRG.82475"; transcript_id "MSTRG.82475.160"; exon_number "15";
chr18	StringTie	exon	34877719	34877808	1000	+	.	gene_id "MSTRG.82475"; transcript_id "MSTRG.82475.160"; exon_number "16";
chr18	StringTie	exon	34879551	34879719	1000	+	.	gene_id "MSTRG.82475"; transcript_id "MSTRG.82475.160"; exon_number "17";
chr18	StringTie	exon	34882069	34882201	1000	+	.	gene_id "MSTRG.82475"; transcript_id "MSTRG.82475.160"; exon_number "18";
chr18	StringTie	exon	34884728	34884776	1000	+	.	gene_id "MSTRG.82475"; transcript_id "MSTRG.82475.160"; exon_number "19";
chr18	StringTie	exon	34890300	34891891	1000	+	.	gene_id "MSTRG.82475"; transcript_id "MSTRG.82475.160"; exon_number "20";
chr18	StringTie	transcript	34755971	34892015	1000	+	.	gene_id "MSTRG.82475"; transcript_id "MSTRG.82475.161";
chr18	StringTie	exon	34755971	34756043	1000	+	.	gene_id "MSTRG.82475"; transcript_id "MSTRG.82475.161"; exon_number "1";
chr18	StringTie	exon	34765961	34766041	1000	+	.	gene_id "MSTRG.82475"; transcript_id "MSTRG.82475.161"; exon_number "2";
chr18	StringTie	exon	34794037	34794250	1000	+	.	gene_id "MSTRG.82475"; transcript_id "MSTRG.82475.161"; exon_number "3";
chr18	StringTie	exon	34806219	34806304	1000	+	.	gene_id "MSTRG.82475"; transcript_id "MSTRG.82475.161"; exon_number "4";
chr18	StringTie	exon	34811959	34812113	1000	+	.	gene_id "MSTRG.82475"; transcript_id "MSTRG.82475.161"; exon_number "5";
chr18	StringTie	exon	34815909	34816014	1000	+	.	gene_id "MSTRG.82475"; transcript_id "MSTRG.82475.161"; exon_number "6";
chr18	StringTie	exon	34818164	34818330	1000	+	.	gene_id "MSTRG.82475"; transcript_id "MSTRG.82475.161"; exon_number "7";
chr18	StringTie	exon	34820791	34820915	1000	+	.	gene_id "MSTRG.82475"; transcript_id "MSTRG.82475.161"; exon_number "8";
chr18	StringTie	exon	34827593	34827676	1000	+	.	gene_id "MSTRG.82475"; transcript_id "MSTRG.82475.161"; exon_number "9";
chr18	StringTie	exon	34829400	34829489	1000	+	.	gene_id "MSTRG.82475"; transcript_id "MSTRG.82475.161"; exon_number "10";
chr18	StringTie	exon	34848296	34848383	1000	+	.	gene_id "MSTRG.82475"; transcript_id "MSTRG.82475.161"; exon_number "11";
chr18	StringTie	exon	34851834	34851928	1000	+	.	gene_id "MSTRG.82475"; transcript_id "MSTRG.82475.161"; exon_number "12";
chr18	StringTie	exon	34858285	34858398	1000	+	.	gene_id "MSTRG.82475"; transcript_id "MSTRG.82475.161"; exon_number "13";
chr18	StringTie	exon	34863970	34864062	1000	+	.	gene_id "MSTRG.82475"; transcript_id "MSTRG.82475.161"; exon_number "14";
chr18	StringTie	exon	34875239	34875398	1000	+	.	gene_id "MSTRG.82475"; transcript_id "MSTRG.82475.161"; exon_number "15";
chr18	StringTie	exon	34877719	34877808	1000	+	.	gene_id "MSTRG.82475"; transcript_id "MSTRG.82475.161"; exon_number "16";
chr18	StringTie	exon	34879551	34879719	1000	+	.	gene_id "MSTRG.82475"; transcript_id "MSTRG.82475.161"; exon_number "17";
chr18	StringTie	exon	34882069	34882201	1000	+	.	gene_id "MSTRG.82475"; transcript_id "MSTRG.82475.161"; exon_number "18";
chr18	StringTie	exon	34884728	34884776	1000	+	.	gene_id "MSTRG.82475"; transcript_id "MSTRG.82475.161"; exon_number "19";
chr18	StringTie	exon	34887766	34892015	1000	+	.	gene_id "MSTRG.82475"; transcript_id "MSTRG.82475.161"; exon_number "20";
chr18	StringTie	transcript	34755973	34891918	1000	+	.	gene_id "MSTRG.82475"; transcript_id "MSTRG.82475.162";
chr18	StringTie	exon	34755973	34756043	1000	+	.	gene_id "MSTRG.82475"; transcript_id "MSTRG.82475.162"; exon_number "1";
chr18	StringTie	exon	34765961	34766041	1000	+	.	gene_id "MSTRG.82475"; transcript_id "MSTRG.82475.162"; exon_number "2";
chr18	StringTie	exon	34791863	34791991	1000	+	.	gene_id "MSTRG.82475"; transcript_id "MSTRG.82475.162"; exon_number "3";
chr18	StringTie	exon	34794037	34794250	1000	+	.	gene_id "MSTRG.82475"; transcript_id "MSTRG.82475.162"; exon_number "4";
chr18	StringTie	exon	34806219	34806304	1000	+	.	gene_id "MSTRG.82475"; transcript_id "MSTRG.82475.162"; exon_number "5";
chr18	StringTie	exon	34811959	34812113	1000	+	.	gene_id "MSTRG.82475"; transcript_id "MSTRG.82475.162"; exon_number "6";
chr18	StringTie	exon	34815909	34816014	1000	+	.	gene_id "MSTRG.82475"; transcript_id "MSTRG.82475.162"; exon_number "7";
chr18	StringTie	exon	34818164	34818330	1000	+	.	gene_id "MSTRG.82475"; transcript_id "MSTRG.82475.162"; exon_number "8";
chr18	StringTie	exon	34820791	34820915	1000	+	.	gene_id "MSTRG.82475"; transcript_id "MSTRG.82475.162"; exon_number "9";
chr18	StringTie	exon	34827593	34827676	1000	+	.	gene_id "MSTRG.82475"; transcript_id "MSTRG.82475.162"; exon_number "10";
chr18	StringTie	exon	34829041	34829489	1000	+	.	gene_id "MSTRG.82475"; transcript_id "MSTRG.82475.162"; exon_number "11";
chr18	StringTie	exon	34848296	34848383	1000	+	.	gene_id "MSTRG.82475"; transcript_id "MSTRG.82475.162"; exon_number "12";
chr18	StringTie	exon	34851831	34851928	1000	+	.	gene_id "MSTRG.82475"; transcript_id "MSTRG.82475.162"; exon_number "13";
chr18	StringTie	exon	34858285	34858398	1000	+	.	gene_id "MSTRG.82475"; transcript_id "MSTRG.82475.162"; exon_number "14";
chr18	StringTie	exon	34863966	34864062	1000	+	.	gene_id "MSTRG.82475"; transcript_id "MSTRG.82475.162"; exon_number "15";
chr18	StringTie	exon	34875239	34875398	1000	+	.	gene_id "MSTRG.82475"; transcript_id "MSTRG.82475.162"; exon_number "16";
chr18	StringTie	exon	34877719	34877808	1000	+	.	gene_id "MSTRG.82475"; transcript_id "MSTRG.82475.162"; exon_number "17";
chr18	StringTie	exon	34879551	34879719	1000	+	.	gene_id "MSTRG.82475"; transcript_id "MSTRG.82475.162"; exon_number "18";
chr18	StringTie	exon	34882069	34882201	1000	+	.	gene_id "MSTRG.82475"; transcript_id "MSTRG.82475.162"; exon_number "19";
chr18	StringTie	exon	34884728	34884776	1000	+	.	gene_id "MSTRG.82475"; transcript_id "MSTRG.82475.162"; exon_number "20";
chr18	StringTie	exon	34887766	34891918	1000	+	.	gene_id "MSTRG.82475"; transcript_id "MSTRG.82475.162"; exon_number "21";
chr18	StringTie	transcript	34755973	34891900	1000	+	.	gene_id "MSTRG.82475"; transcript_id "MSTRG.82475.163";
chr18	StringTie	exon	34755973	34756043	1000	+	.	gene_id "MSTRG.82475"; transcript_id "MSTRG.82475.163"; exon_number "1";
chr18	StringTie	exon	34765961	34766041	1000	+	.	gene_id "MSTRG.82475"; transcript_id "MSTRG.82475.163"; exon_number "2";
chr18	StringTie	exon	34794037	34794250	1000	+	.	gene_id "MSTRG.82475"; transcript_id "MSTRG.82475.163"; exon_number "3";
chr18	StringTie	exon	34806219	34806304	1000	+	.	gene_id "MSTRG.82475"; transcript_id "MSTRG.82475.163"; exon_number "4";
chr18	StringTie	exon	34811959	34812113	1000	+	.	gene_id "MSTRG.82475"; transcript_id "MSTRG.82475.163"; exon_number "5";
chr18	StringTie	exon	34815909	34816014	1000	+	.	gene_id "MSTRG.82475"; transcript_id "MSTRG.82475.163"; exon_number "6";
chr18	StringTie	exon	34818164	34818647	1000	+	.	gene_id "MSTRG.82475"; transcript_id "MSTRG.82475.163"; exon_number "7";
chr18	StringTie	exon	34820791	34820915	1000	+	.	gene_id "MSTRG.82475"; transcript_id "MSTRG.82475.163"; exon_number "8";
chr18	StringTie	exon	34827593	34827676	1000	+	.	gene_id "MSTRG.82475"; transcript_id "MSTRG.82475.163"; exon_number "9";
chr18	StringTie	exon	34848296	34848383	1000	+	.	gene_id "MSTRG.82475"; transcript_id "MSTRG.82475.163"; exon_number "10";
chr18	StringTie	exon	34851831	34851928	1000	+	.	gene_id "MSTRG.82475"; transcript_id "MSTRG.82475.163"; exon_number "11";
chr18	StringTie	exon	34858287	34858398	1000	+	.	gene_id "MSTRG.82475"; transcript_id "MSTRG.82475.163"; exon_number "12";
chr18	StringTie	exon	34863970	34864062	1000	+	.	gene_id "MSTRG.82475"; transcript_id "MSTRG.82475.163"; exon_number "13";
chr18	StringTie	exon	34875239	34875398	1000	+	.	gene_id "MSTRG.82475"; transcript_id "MSTRG.82475.163"; exon_number "14";
chr18	StringTie	exon	34877719	34877808	1000	+	.	gene_id "MSTRG.82475"; transcript_id "MSTRG.82475.163"; exon_number "15";
chr18	StringTie	exon	34879551	34879719	1000	+	.	gene_id "MSTRG.82475"; transcript_id "MSTRG.82475.163"; exon_number "16";
chr18	StringTie	exon	34882069	34882201	1000	+	.	gene_id "MSTRG.82475"; transcript_id "MSTRG.82475.163"; exon_number "17";
chr18	StringTie	exon	34884728	34884776	1000	+	.	gene_id "MSTRG.82475"; transcript_id "MSTRG.82475.163"; exon_number "18";
chr18	StringTie	exon	34887766	34891900	1000	+	.	gene_id "MSTRG.82475"; transcript_id "MSTRG.82475.163"; exon_number "19";
chr18	StringTie	transcript	34755973	34892012	1000	+	.	gene_id "MSTRG.82475"; transcript_id "MSTRG.82475.164";
chr18	StringTie	exon	34755973	34756043	1000	+	.	gene_id "MSTRG.82475"; transcript_id "MSTRG.82475.164"; exon_number "1";
chr18	StringTie	exon	34765961	34766041	1000	+	.	gene_id "MSTRG.82475"; transcript_id "MSTRG.82475.164"; exon_number "2";
chr18	StringTie	exon	34794037	34794250	1000	+	.	gene_id "MSTRG.82475"; transcript_id "MSTRG.82475.164"; exon_number "3";
chr18	StringTie	exon	34806219	34806304	1000	+	.	gene_id "MSTRG.82475"; transcript_id "MSTRG.82475.164"; exon_number "4";
chr18	StringTie	exon	34811959	34812113	1000	+	.	gene_id "MSTRG.82475"; transcript_id "MSTRG.82475.164"; exon_number "5";
chr18	StringTie	exon	34815909	34816014	1000	+	.	gene_id "MSTRG.82475"; transcript_id "MSTRG.82475.164"; exon_number "6";
chr18	StringTie	exon	34818164	34818647	1000	+	.	gene_id "MSTRG.82475"; transcript_id "MSTRG.82475.164"; exon_number "7";
chr18	StringTie	exon	34820791	34820915	1000	+	.	gene_id "MSTRG.82475"; transcript_id "MSTRG.82475.164"; exon_number "8";
chr18	StringTie	exon	34827593	34827676	1000	+	.	gene_id "MSTRG.82475"; transcript_id "MSTRG.82475.164"; exon_number "9";
chr18	StringTie	exon	34848296	34848383	1000	+	.	gene_id "MSTRG.82475"; transcript_id "MSTRG.82475.164"; exon_number "10";
chr18	StringTie	exon	34851834	34851928	1000	+	.	gene_id "MSTRG.82475"; transcript_id "MSTRG.82475.164"; exon_number "11";
chr18	StringTie	exon	34858285	34858398	1000	+	.	gene_id "MSTRG.82475"; transcript_id "MSTRG.82475.164"; exon_number "12";
chr18	StringTie	exon	34863966	34864062	1000	+	.	gene_id "MSTRG.82475"; transcript_id "MSTRG.82475.164"; exon_number "13";
chr18	StringTie	exon	34875239	34875398	1000	+	.	gene_id "MSTRG.82475"; transcript_id "MSTRG.82475.164"; exon_number "14";
chr18	StringTie	exon	34877719	34877808	1000	+	.	gene_id "MSTRG.82475"; transcript_id "MSTRG.82475.164"; exon_number "15";
chr18	StringTie	exon	34879551	34879719	1000	+	.	gene_id "MSTRG.82475"; transcript_id "MSTRG.82475.164"; exon_number "16";
chr18	StringTie	exon	34882069	34882201	1000	+	.	gene_id "MSTRG.82475"; transcript_id "MSTRG.82475.164"; exon_number "17";
chr18	StringTie	exon	34884728	34884776	1000	+	.	gene_id "MSTRG.82475"; transcript_id "MSTRG.82475.164"; exon_number "18";
chr18	StringTie	exon	34887766	34892012	1000	+	.	gene_id "MSTRG.82475"; transcript_id "MSTRG.82475.164"; exon_number "19";
chr18	StringTie	transcript	34755973	34891952	1000	+	.	gene_id "MSTRG.82475"; transcript_id "MSTRG.82475.165";
chr18	StringTie	exon	34755973	34756043	1000	+	.	gene_id "MSTRG.82475"; transcript_id "MSTRG.82475.165"; exon_number "1";
chr18	StringTie	exon	34765961	34766041	1000	+	.	gene_id "MSTRG.82475"; transcript_id "MSTRG.82475.165"; exon_number "2";
chr18	StringTie	exon	34794037	34794250	1000	+	.	gene_id "MSTRG.82475"; transcript_id "MSTRG.82475.165"; exon_number "3";
chr18	StringTie	exon	34806219	34806304	1000	+	.	gene_id "MSTRG.82475"; transcript_id "MSTRG.82475.165"; exon_number "4";
chr18	StringTie	exon	34811959	34812113	1000	+	.	gene_id "MSTRG.82475"; transcript_id "MSTRG.82475.165"; exon_number "5";
chr18	StringTie	exon	34815909	34816014	1000	+	.	gene_id "MSTRG.82475"; transcript_id "MSTRG.82475.165"; exon_number "6";
chr18	StringTie	exon	34818164	34818647	1000	+	.	gene_id "MSTRG.82475"; transcript_id "MSTRG.82475.165"; exon_number "7";
chr18	StringTie	exon	34820791	34820915	1000	+	.	gene_id "MSTRG.82475"; transcript_id "MSTRG.82475.165"; exon_number "8";
chr18	StringTie	exon	34827593	34827676	1000	+	.	gene_id "MSTRG.82475"; transcript_id "MSTRG.82475.165"; exon_number "9";
chr18	StringTie	exon	34848296	34848383	1000	+	.	gene_id "MSTRG.82475"; transcript_id "MSTRG.82475.165"; exon_number "10";
chr18	StringTie	exon	34851831	34851928	1000	+	.	gene_id "MSTRG.82475"; transcript_id "MSTRG.82475.165"; exon_number "11";
chr18	StringTie	exon	34858298	34858398	1000	+	.	gene_id "MSTRG.82475"; transcript_id "MSTRG.82475.165"; exon_number "12";
chr18	StringTie	exon	34863966	34864062	1000	+	.	gene_id "MSTRG.82475"; transcript_id "MSTRG.82475.165"; exon_number "13";
chr18	StringTie	exon	34875239	34875398	1000	+	.	gene_id "MSTRG.82475"; transcript_id "MSTRG.82475.165"; exon_number "14";
chr18	StringTie	exon	34877719	34877808	1000	+	.	gene_id "MSTRG.82475"; transcript_id "MSTRG.82475.165"; exon_number "15";
chr18	StringTie	exon	34879551	34879719	1000	+	.	gene_id "MSTRG.82475"; transcript_id "MSTRG.82475.165"; exon_number "16";
chr18	StringTie	exon	34882069	34882201	1000	+	.	gene_id "MSTRG.82475"; transcript_id "MSTRG.82475.165"; exon_number "17";
chr18	StringTie	exon	34884728	34884776	1000	+	.	gene_id "MSTRG.82475"; transcript_id "MSTRG.82475.165"; exon_number "18";
chr18	StringTie	exon	34887766	34891952	1000	+	.	gene_id "MSTRG.82475"; transcript_id "MSTRG.82475.165"; exon_number "19";
chr18	StringTie	transcript	34755973	34891955	1000	+	.	gene_id "MSTRG.82475"; transcript_id "MSTRG.82475.166";
chr18	StringTie	exon	34755973	34756043	1000	+	.	gene_id "MSTRG.82475"; transcript_id "MSTRG.82475.166"; exon_number "1";
chr18	StringTie	exon	34765961	34766041	1000	+	.	gene_id "MSTRG.82475"; transcript_id "MSTRG.82475.166"; exon_number "2";
chr18	StringTie	exon	34794037	34794250	1000	+	.	gene_id "MSTRG.82475"; transcript_id "MSTRG.82475.166"; exon_number "3";
chr18	StringTie	exon	34806219	34806304	1000	+	.	gene_id "MSTRG.82475"; transcript_id "MSTRG.82475.166"; exon_number "4";
chr18	StringTie	exon	34811959	34812113	1000	+	.	gene_id "MSTRG.82475"; transcript_id "MSTRG.82475.166"; exon_number "5";
chr18	StringTie	exon	34815909	34816014	1000	+	.	gene_id "MSTRG.82475"; transcript_id "MSTRG.82475.166"; exon_number "6";
chr18	StringTie	exon	34818164	34818647	1000	+	.	gene_id "MSTRG.82475"; transcript_id "MSTRG.82475.166"; exon_number "7";
chr18	StringTie	exon	34820791	34820915	1000	+	.	gene_id "MSTRG.82475"; transcript_id "MSTRG.82475.166"; exon_number "8";
chr18	StringTie	exon	34827593	34827676	1000	+	.	gene_id "MSTRG.82475"; transcript_id "MSTRG.82475.166"; exon_number "9";
chr18	StringTie	exon	34829400	34829489	1000	+	.	gene_id "MSTRG.82475"; transcript_id "MSTRG.82475.166"; exon_number "10";
chr18	StringTie	exon	34848296	34848383	1000	+	.	gene_id "MSTRG.82475"; transcript_id "MSTRG.82475.166"; exon_number "11";
chr18	StringTie	exon	34851831	34851928	1000	+	.	gene_id "MSTRG.82475"; transcript_id "MSTRG.82475.166"; exon_number "12";
chr18	StringTie	exon	34858287	34858398	1000	+	.	gene_id "MSTRG.82475"; transcript_id "MSTRG.82475.166"; exon_number "13";
chr18	StringTie	exon	34863966	34864062	1000	+	.	gene_id "MSTRG.82475"; transcript_id "MSTRG.82475.166"; exon_number "14";
chr18	StringTie	exon	34875239	34875398	1000	+	.	gene_id "MSTRG.82475"; transcript_id "MSTRG.82475.166"; exon_number "15";
chr18	StringTie	exon	34877719	34877808	1000	+	.	gene_id "MSTRG.82475"; transcript_id "MSTRG.82475.166"; exon_number "16";
chr18	StringTie	exon	34879551	34879719	1000	+	.	gene_id "MSTRG.82475"; transcript_id "MSTRG.82475.166"; exon_number "17";
chr18	StringTie	exon	34882069	34882201	1000	+	.	gene_id "MSTRG.82475"; transcript_id "MSTRG.82475.166"; exon_number "18";
chr18	StringTie	exon	34884728	34884776	1000	+	.	gene_id "MSTRG.82475"; transcript_id "MSTRG.82475.166"; exon_number "19";
chr18	StringTie	exon	34887766	34891955	1000	+	.	gene_id "MSTRG.82475"; transcript_id "MSTRG.82475.166"; exon_number "20";
chr18	StringTie	transcript	34755973	34891927	1000	+	.	gene_id "MSTRG.82475"; transcript_id "MSTRG.82475.167";
chr18	StringTie	exon	34755973	34756043	1000	+	.	gene_id "MSTRG.82475"; transcript_id "MSTRG.82475.167"; exon_number "1";
chr18	StringTie	exon	34765961	34766041	1000	+	.	gene_id "MSTRG.82475"; transcript_id "MSTRG.82475.167"; exon_number "2";
chr18	StringTie	exon	34794037	34794250	1000	+	.	gene_id "MSTRG.82475"; transcript_id "MSTRG.82475.167"; exon_number "3";
chr18	StringTie	exon	34806219	34806304	1000	+	.	gene_id "MSTRG.82475"; transcript_id "MSTRG.82475.167"; exon_number "4";
chr18	StringTie	exon	34811959	34812113	1000	+	.	gene_id "MSTRG.82475"; transcript_id "MSTRG.82475.167"; exon_number "5";
chr18	StringTie	exon	34815909	34816014	1000	+	.	gene_id "MSTRG.82475"; transcript_id "MSTRG.82475.167"; exon_number "6";
chr18	StringTie	exon	34818164	34818647	1000	+	.	gene_id "MSTRG.82475"; transcript_id "MSTRG.82475.167"; exon_number "7";
chr18	StringTie	exon	34820791	34820915	1000	+	.	gene_id "MSTRG.82475"; transcript_id "MSTRG.82475.167"; exon_number "8";
chr18	StringTie	exon	34827593	34827676	1000	+	.	gene_id "MSTRG.82475"; transcript_id "MSTRG.82475.167"; exon_number "9";
chr18	StringTie	exon	34829041	34829489	1000	+	.	gene_id "MSTRG.82475"; transcript_id "MSTRG.82475.167"; exon_number "10";
chr18	StringTie	exon	34848296	34848383	1000	+	.	gene_id "MSTRG.82475"; transcript_id "MSTRG.82475.167"; exon_number "11";
chr18	StringTie	exon	34851831	34851928	1000	+	.	gene_id "MSTRG.82475"; transcript_id "MSTRG.82475.167"; exon_number "12";
chr18	StringTie	exon	34858285	34858398	1000	+	.	gene_id "MSTRG.82475"; transcript_id "MSTRG.82475.167"; exon_number "13";
chr18	StringTie	exon	34863970	34864062	1000	+	.	gene_id "MSTRG.82475"; transcript_id "MSTRG.82475.167"; exon_number "14";
chr18	StringTie	exon	34875239	34875398	1000	+	.	gene_id "MSTRG.82475"; transcript_id "MSTRG.82475.167"; exon_number "15";
chr18	StringTie	exon	34877719	34877808	1000	+	.	gene_id "MSTRG.82475"; transcript_id "MSTRG.82475.167"; exon_number "16";
chr18	StringTie	exon	34879551	34879719	1000	+	.	gene_id "MSTRG.82475"; transcript_id "MSTRG.82475.167"; exon_number "17";
chr18	StringTie	exon	34882069	34882201	1000	+	.	gene_id "MSTRG.82475"; transcript_id "MSTRG.82475.167"; exon_number "18";
chr18	StringTie	exon	34884728	34884776	1000	+	.	gene_id "MSTRG.82475"; transcript_id "MSTRG.82475.167"; exon_number "19";
chr18	StringTie	exon	34887766	34891927	1000	+	.	gene_id "MSTRG.82475"; transcript_id "MSTRG.82475.167"; exon_number "20";
chr18	StringTie	transcript	34755973	34892003	1000	+	.	gene_id "MSTRG.82475"; transcript_id "MSTRG.82475.168";
chr18	StringTie	exon	34755973	34756043	1000	+	.	gene_id "MSTRG.82475"; transcript_id "MSTRG.82475.168"; exon_number "1";
chr18	StringTie	exon	34765961	34766041	1000	+	.	gene_id "MSTRG.82475"; transcript_id "MSTRG.82475.168"; exon_number "2";
chr18	StringTie	exon	34794037	34794250	1000	+	.	gene_id "MSTRG.82475"; transcript_id "MSTRG.82475.168"; exon_number "3";
chr18	StringTie	exon	34806219	34806304	1000	+	.	gene_id "MSTRG.82475"; transcript_id "MSTRG.82475.168"; exon_number "4";
chr18	StringTie	exon	34811959	34812113	1000	+	.	gene_id "MSTRG.82475"; transcript_id "MSTRG.82475.168"; exon_number "5";
chr18	StringTie	exon	34815909	34816014	1000	+	.	gene_id "MSTRG.82475"; transcript_id "MSTRG.82475.168"; exon_number "6";
chr18	StringTie	exon	34818164	34818330	1000	+	.	gene_id "MSTRG.82475"; transcript_id "MSTRG.82475.168"; exon_number "7";
chr18	StringTie	exon	34820791	34820915	1000	+	.	gene_id "MSTRG.82475"; transcript_id "MSTRG.82475.168"; exon_number "8";
chr18	StringTie	exon	34827593	34827676	1000	+	.	gene_id "MSTRG.82475"; transcript_id "MSTRG.82475.168"; exon_number "9";
chr18	StringTie	exon	34829400	34829489	1000	+	.	gene_id "MSTRG.82475"; transcript_id "MSTRG.82475.168"; exon_number "10";
chr18	StringTie	exon	34848296	34848383	1000	+	.	gene_id "MSTRG.82475"; transcript_id "MSTRG.82475.168"; exon_number "11";
chr18	StringTie	exon	34851834	34851928	1000	+	.	gene_id "MSTRG.82475"; transcript_id "MSTRG.82475.168"; exon_number "12";
chr18	StringTie	exon	34858287	34858398	1000	+	.	gene_id "MSTRG.82475"; transcript_id "MSTRG.82475.168"; exon_number "13";
chr18	StringTie	exon	34863966	34864062	1000	+	.	gene_id "MSTRG.82475"; transcript_id "MSTRG.82475.168"; exon_number "14";
chr18	StringTie	exon	34875239	34875398	1000	+	.	gene_id "MSTRG.82475"; transcript_id "MSTRG.82475.168"; exon_number "15";
chr18	StringTie	exon	34877719	34877808	1000	+	.	gene_id "MSTRG.82475"; transcript_id "MSTRG.82475.168"; exon_number "16";
chr18	StringTie	exon	34879551	34879719	1000	+	.	gene_id "MSTRG.82475"; transcript_id "MSTRG.82475.168"; exon_number "17";
chr18	StringTie	exon	34882069	34882201	1000	+	.	gene_id "MSTRG.82475"; transcript_id "MSTRG.82475.168"; exon_number "18";
chr18	StringTie	exon	34884728	34884776	1000	+	.	gene_id "MSTRG.82475"; transcript_id "MSTRG.82475.168"; exon_number "19";
chr18	StringTie	exon	34890300	34892003	1000	+	.	gene_id "MSTRG.82475"; transcript_id "MSTRG.82475.168"; exon_number "20";
chr18	StringTie	transcript	34755973	34892012	1000	+	.	gene_id "MSTRG.82475"; transcript_id "MSTRG.82475.169";
chr18	StringTie	exon	34755973	34756043	1000	+	.	gene_id "MSTRG.82475"; transcript_id "MSTRG.82475.169"; exon_number "1";
chr18	StringTie	exon	34765961	34766041	1000	+	.	gene_id "MSTRG.82475"; transcript_id "MSTRG.82475.169"; exon_number "2";
chr18	StringTie	exon	34794037	34794250	1000	+	.	gene_id "MSTRG.82475"; transcript_id "MSTRG.82475.169"; exon_number "3";
chr18	StringTie	exon	34806219	34806304	1000	+	.	gene_id "MSTRG.82475"; transcript_id "MSTRG.82475.169"; exon_number "4";
chr18	StringTie	exon	34811959	34812113	1000	+	.	gene_id "MSTRG.82475"; transcript_id "MSTRG.82475.169"; exon_number "5";
chr18	StringTie	exon	34815909	34816014	1000	+	.	gene_id "MSTRG.82475"; transcript_id "MSTRG.82475.169"; exon_number "6";
chr18	StringTie	exon	34818164	34818647	1000	+	.	gene_id "MSTRG.82475"; transcript_id "MSTRG.82475.169"; exon_number "7";
chr18	StringTie	exon	34820791	34820915	1000	+	.	gene_id "MSTRG.82475"; transcript_id "MSTRG.82475.169"; exon_number "8";
chr18	StringTie	exon	34827593	34827676	1000	+	.	gene_id "MSTRG.82475"; transcript_id "MSTRG.82475.169"; exon_number "9";
chr18	StringTie	exon	34829400	34829489	1000	+	.	gene_id "MSTRG.82475"; transcript_id "MSTRG.82475.169"; exon_number "10";
chr18	StringTie	exon	34848296	34848383	1000	+	.	gene_id "MSTRG.82475"; transcript_id "MSTRG.82475.169"; exon_number "11";
chr18	StringTie	exon	34851831	34851928	1000	+	.	gene_id "MSTRG.82475"; transcript_id "MSTRG.82475.169"; exon_number "12";
chr18	StringTie	exon	34858298	34858398	1000	+	.	gene_id "MSTRG.82475"; transcript_id "MSTRG.82475.169"; exon_number "13";
chr18	StringTie	exon	34863966	34864062	1000	+	.	gene_id "MSTRG.82475"; transcript_id "MSTRG.82475.169"; exon_number "14";
chr18	StringTie	exon	34875239	34875398	1000	+	.	gene_id "MSTRG.82475"; transcript_id "MSTRG.82475.169"; exon_number "15";
chr18	StringTie	exon	34877719	34877808	1000	+	.	gene_id "MSTRG.82475"; transcript_id "MSTRG.82475.169"; exon_number "16";
chr18	StringTie	exon	34879551	34879719	1000	+	.	gene_id "MSTRG.82475"; transcript_id "MSTRG.82475.169"; exon_number "17";
chr18	StringTie	exon	34882069	34882201	1000	+	.	gene_id "MSTRG.82475"; transcript_id "MSTRG.82475.169"; exon_number "18";
chr18	StringTie	exon	34884728	34884776	1000	+	.	gene_id "MSTRG.82475"; transcript_id "MSTRG.82475.169"; exon_number "19";
chr18	StringTie	exon	34887766	34892012	1000	+	.	gene_id "MSTRG.82475"; transcript_id "MSTRG.82475.169"; exon_number "20";
chr18	StringTie	transcript	34493306	34891810	1000	+	.	gene_id "MSTRG.82475"; transcript_id "MSTRG.82475.17";
chr18	StringTie	exon	34493306	34493514	1000	+	.	gene_id "MSTRG.82475"; transcript_id "MSTRG.82475.17"; exon_number "1";
chr18	StringTie	exon	34679468	34679592	1000	+	.	gene_id "MSTRG.82475"; transcript_id "MSTRG.82475.17"; exon_number "2";
chr18	StringTie	exon	34755976	34756043	1000	+	.	gene_id "MSTRG.82475"; transcript_id "MSTRG.82475.17"; exon_number "3";
chr18	StringTie	exon	34765961	34766041	1000	+	.	gene_id "MSTRG.82475"; transcript_id "MSTRG.82475.17"; exon_number "4";
chr18	StringTie	exon	34794037	34794250	1000	+	.	gene_id "MSTRG.82475"; transcript_id "MSTRG.82475.17"; exon_number "5";
chr18	StringTie	exon	34806219	34806304	1000	+	.	gene_id "MSTRG.82475"; transcript_id "MSTRG.82475.17"; exon_number "6";
chr18	StringTie	exon	34811959	34812113	1000	+	.	gene_id "MSTRG.82475"; transcript_id "MSTRG.82475.17"; exon_number "7";
chr18	StringTie	exon	34815909	34816014	1000	+	.	gene_id "MSTRG.82475"; transcript_id "MSTRG.82475.17"; exon_number "8";
chr18	StringTie	exon	34818164	34818330	1000	+	.	gene_id "MSTRG.82475"; transcript_id "MSTRG.82475.17"; exon_number "9";
chr18	StringTie	exon	34820791	34820915	1000	+	.	gene_id "MSTRG.82475"; transcript_id "MSTRG.82475.17"; exon_number "10";
chr18	StringTie	exon	34827593	34827676	1000	+	.	gene_id "MSTRG.82475"; transcript_id "MSTRG.82475.17"; exon_number "11";
chr18	StringTie	exon	34829400	34829489	1000	+	.	gene_id "MSTRG.82475"; transcript_id "MSTRG.82475.17"; exon_number "12";
chr18	StringTie	exon	34848296	34848383	1000	+	.	gene_id "MSTRG.82475"; transcript_id "MSTRG.82475.17"; exon_number "13";
chr18	StringTie	exon	34851831	34851928	1000	+	.	gene_id "MSTRG.82475"; transcript_id "MSTRG.82475.17"; exon_number "14";
chr18	StringTie	exon	34858285	34858398	1000	+	.	gene_id "MSTRG.82475"; transcript_id "MSTRG.82475.17"; exon_number "15";
chr18	StringTie	exon	34863966	34864062	1000	+	.	gene_id "MSTRG.82475"; transcript_id "MSTRG.82475.17"; exon_number "16";
chr18	StringTie	exon	34875239	34875398	1000	+	.	gene_id "MSTRG.82475"; transcript_id "MSTRG.82475.17"; exon_number "17";
chr18	StringTie	exon	34877719	34877808	1000	+	.	gene_id "MSTRG.82475"; transcript_id "MSTRG.82475.17"; exon_number "18";
chr18	StringTie	exon	34879551	34879719	1000	+	.	gene_id "MSTRG.82475"; transcript_id "MSTRG.82475.17"; exon_number "19";
chr18	StringTie	exon	34882069	34882201	1000	+	.	gene_id "MSTRG.82475"; transcript_id "MSTRG.82475.17"; exon_number "20";
chr18	StringTie	exon	34884728	34884776	1000	+	.	gene_id "MSTRG.82475"; transcript_id "MSTRG.82475.17"; exon_number "21";
chr18	StringTie	exon	34887766	34891810	1000	+	.	gene_id "MSTRG.82475"; transcript_id "MSTRG.82475.17"; exon_number "22";
chr18	StringTie	transcript	34755973	34891892	1000	+	.	gene_id "MSTRG.82475"; transcript_id "MSTRG.82475.170";
chr18	StringTie	exon	34755973	34756043	1000	+	.	gene_id "MSTRG.82475"; transcript_id "MSTRG.82475.170"; exon_number "1";
chr18	StringTie	exon	34765961	34766041	1000	+	.	gene_id "MSTRG.82475"; transcript_id "MSTRG.82475.170"; exon_number "2";
chr18	StringTie	exon	34794037	34794250	1000	+	.	gene_id "MSTRG.82475"; transcript_id "MSTRG.82475.170"; exon_number "3";
chr18	StringTie	exon	34806219	34806304	1000	+	.	gene_id "MSTRG.82475"; transcript_id "MSTRG.82475.170"; exon_number "4";
chr18	StringTie	exon	34811959	34812113	1000	+	.	gene_id "MSTRG.82475"; transcript_id "MSTRG.82475.170"; exon_number "5";
chr18	StringTie	exon	34815909	34816014	1000	+	.	gene_id "MSTRG.82475"; transcript_id "MSTRG.82475.170"; exon_number "6";
chr18	StringTie	exon	34818164	34818647	1000	+	.	gene_id "MSTRG.82475"; transcript_id "MSTRG.82475.170"; exon_number "7";
chr18	StringTie	exon	34820791	34820915	1000	+	.	gene_id "MSTRG.82475"; transcript_id "MSTRG.82475.170"; exon_number "8";
chr18	StringTie	exon	34827593	34827676	1000	+	.	gene_id "MSTRG.82475"; transcript_id "MSTRG.82475.170"; exon_number "9";
chr18	StringTie	exon	34829400	34829489	1000	+	.	gene_id "MSTRG.82475"; transcript_id "MSTRG.82475.170"; exon_number "10";
chr18	StringTie	exon	34848296	34848383	1000	+	.	gene_id "MSTRG.82475"; transcript_id "MSTRG.82475.170"; exon_number "11";
chr18	StringTie	exon	34851834	34851928	1000	+	.	gene_id "MSTRG.82475"; transcript_id "MSTRG.82475.170"; exon_number "12";
chr18	StringTie	exon	34858285	34858398	1000	+	.	gene_id "MSTRG.82475"; transcript_id "MSTRG.82475.170"; exon_number "13";
chr18	StringTie	exon	34863966	34864062	1000	+	.	gene_id "MSTRG.82475"; transcript_id "MSTRG.82475.170"; exon_number "14";
chr18	StringTie	exon	34875239	34875398	1000	+	.	gene_id "MSTRG.82475"; transcript_id "MSTRG.82475.170"; exon_number "15";
chr18	StringTie	exon	34877719	34877808	1000	+	.	gene_id "MSTRG.82475"; transcript_id "MSTRG.82475.170"; exon_number "16";
chr18	StringTie	exon	34879551	34879719	1000	+	.	gene_id "MSTRG.82475"; transcript_id "MSTRG.82475.170"; exon_number "17";
chr18	StringTie	exon	34882069	34882201	1000	+	.	gene_id "MSTRG.82475"; transcript_id "MSTRG.82475.170"; exon_number "18";
chr18	StringTie	exon	34884728	34884776	1000	+	.	gene_id "MSTRG.82475"; transcript_id "MSTRG.82475.170"; exon_number "19";
chr18	StringTie	exon	34887766	34891892	1000	+	.	gene_id "MSTRG.82475"; transcript_id "MSTRG.82475.170"; exon_number "20";
chr18	StringTie	transcript	34755973	34891844	1000	+	.	gene_id "MSTRG.82475"; transcript_id "MSTRG.82475.171";
chr18	StringTie	exon	34755973	34756043	1000	+	.	gene_id "MSTRG.82475"; transcript_id "MSTRG.82475.171"; exon_number "1";
chr18	StringTie	exon	34765961	34766041	1000	+	.	gene_id "MSTRG.82475"; transcript_id "MSTRG.82475.171"; exon_number "2";
chr18	StringTie	exon	34794037	34794250	1000	+	.	gene_id "MSTRG.82475"; transcript_id "MSTRG.82475.171"; exon_number "3";
chr18	StringTie	exon	34806219	34806304	1000	+	.	gene_id "MSTRG.82475"; transcript_id "MSTRG.82475.171"; exon_number "4";
chr18	StringTie	exon	34811959	34812113	1000	+	.	gene_id "MSTRG.82475"; transcript_id "MSTRG.82475.171"; exon_number "5";
chr18	StringTie	exon	34815909	34816014	1000	+	.	gene_id "MSTRG.82475"; transcript_id "MSTRG.82475.171"; exon_number "6";
chr18	StringTie	exon	34818164	34818330	1000	+	.	gene_id "MSTRG.82475"; transcript_id "MSTRG.82475.171"; exon_number "7";
chr18	StringTie	exon	34820791	34820915	1000	+	.	gene_id "MSTRG.82475"; transcript_id "MSTRG.82475.171"; exon_number "8";
chr18	StringTie	exon	34827593	34827676	1000	+	.	gene_id "MSTRG.82475"; transcript_id "MSTRG.82475.171"; exon_number "9";
chr18	StringTie	exon	34848296	34848383	1000	+	.	gene_id "MSTRG.82475"; transcript_id "MSTRG.82475.171"; exon_number "10";
chr18	StringTie	exon	34851831	34851928	1000	+	.	gene_id "MSTRG.82475"; transcript_id "MSTRG.82475.171"; exon_number "11";
chr18	StringTie	exon	34858298	34858398	1000	+	.	gene_id "MSTRG.82475"; transcript_id "MSTRG.82475.171"; exon_number "12";
chr18	StringTie	exon	34863966	34864062	1000	+	.	gene_id "MSTRG.82475"; transcript_id "MSTRG.82475.171"; exon_number "13";
chr18	StringTie	exon	34866111	34866564	1000	+	.	gene_id "MSTRG.82475"; transcript_id "MSTRG.82475.171"; exon_number "14";
chr18	StringTie	exon	34875239	34875398	1000	+	.	gene_id "MSTRG.82475"; transcript_id "MSTRG.82475.171"; exon_number "15";
chr18	StringTie	exon	34877719	34877808	1000	+	.	gene_id "MSTRG.82475"; transcript_id "MSTRG.82475.171"; exon_number "16";
chr18	StringTie	exon	34879551	34879719	1000	+	.	gene_id "MSTRG.82475"; transcript_id "MSTRG.82475.171"; exon_number "17";
chr18	StringTie	exon	34882069	34882201	1000	+	.	gene_id "MSTRG.82475"; transcript_id "MSTRG.82475.171"; exon_number "18";
chr18	StringTie	exon	34884728	34884776	1000	+	.	gene_id "MSTRG.82475"; transcript_id "MSTRG.82475.171"; exon_number "19";
chr18	StringTie	exon	34890300	34891844	1000	+	.	gene_id "MSTRG.82475"; transcript_id "MSTRG.82475.171"; exon_number "20";
chr18	StringTie	transcript	34755973	34891860	1000	+	.	gene_id "MSTRG.82475"; transcript_id "MSTRG.82475.172";
chr18	StringTie	exon	34755973	34756043	1000	+	.	gene_id "MSTRG.82475"; transcript_id "MSTRG.82475.172"; exon_number "1";
chr18	StringTie	exon	34765961	34766041	1000	+	.	gene_id "MSTRG.82475"; transcript_id "MSTRG.82475.172"; exon_number "2";
chr18	StringTie	exon	34794037	34794250	1000	+	.	gene_id "MSTRG.82475"; transcript_id "MSTRG.82475.172"; exon_number "3";
chr18	StringTie	exon	34806219	34806304	1000	+	.	gene_id "MSTRG.82475"; transcript_id "MSTRG.82475.172"; exon_number "4";
chr18	StringTie	exon	34811959	34812113	1000	+	.	gene_id "MSTRG.82475"; transcript_id "MSTRG.82475.172"; exon_number "5";
chr18	StringTie	exon	34815909	34816014	1000	+	.	gene_id "MSTRG.82475"; transcript_id "MSTRG.82475.172"; exon_number "6";
chr18	StringTie	exon	34818164	34818330	1000	+	.	gene_id "MSTRG.82475"; transcript_id "MSTRG.82475.172"; exon_number "7";
chr18	StringTie	exon	34820791	34820915	1000	+	.	gene_id "MSTRG.82475"; transcript_id "MSTRG.82475.172"; exon_number "8";
chr18	StringTie	exon	34827593	34827676	1000	+	.	gene_id "MSTRG.82475"; transcript_id "MSTRG.82475.172"; exon_number "9";
chr18	StringTie	exon	34829400	34829489	1000	+	.	gene_id "MSTRG.82475"; transcript_id "MSTRG.82475.172"; exon_number "10";
chr18	StringTie	exon	34848296	34848383	1000	+	.	gene_id "MSTRG.82475"; transcript_id "MSTRG.82475.172"; exon_number "11";
chr18	StringTie	exon	34851834	34851928	1000	+	.	gene_id "MSTRG.82475"; transcript_id "MSTRG.82475.172"; exon_number "12";
chr18	StringTie	exon	34858285	34858398	1000	+	.	gene_id "MSTRG.82475"; transcript_id "MSTRG.82475.172"; exon_number "13";
chr18	StringTie	exon	34863970	34864062	1000	+	.	gene_id "MSTRG.82475"; transcript_id "MSTRG.82475.172"; exon_number "14";
chr18	StringTie	exon	34866111	34866131	1000	+	.	gene_id "MSTRG.82475"; transcript_id "MSTRG.82475.172"; exon_number "15";
chr18	StringTie	exon	34875239	34875398	1000	+	.	gene_id "MSTRG.82475"; transcript_id "MSTRG.82475.172"; exon_number "16";
chr18	StringTie	exon	34877719	34877808	1000	+	.	gene_id "MSTRG.82475"; transcript_id "MSTRG.82475.172"; exon_number "17";
chr18	StringTie	exon	34879551	34879719	1000	+	.	gene_id "MSTRG.82475"; transcript_id "MSTRG.82475.172"; exon_number "18";
chr18	StringTie	exon	34882069	34882201	1000	+	.	gene_id "MSTRG.82475"; transcript_id "MSTRG.82475.172"; exon_number "19";
chr18	StringTie	exon	34884728	34884776	1000	+	.	gene_id "MSTRG.82475"; transcript_id "MSTRG.82475.172"; exon_number "20";
chr18	StringTie	exon	34890300	34891860	1000	+	.	gene_id "MSTRG.82475"; transcript_id "MSTRG.82475.172"; exon_number "21";
chr18	StringTie	transcript	34755975	34892015	1000	+	.	gene_id "MSTRG.82475"; transcript_id "MSTRG.82475.173";
chr18	StringTie	exon	34755975	34756043	1000	+	.	gene_id "MSTRG.82475"; transcript_id "MSTRG.82475.173"; exon_number "1";
chr18	StringTie	exon	34765961	34766041	1000	+	.	gene_id "MSTRG.82475"; transcript_id "MSTRG.82475.173"; exon_number "2";
chr18	StringTie	exon	34794037	34794250	1000	+	.	gene_id "MSTRG.82475"; transcript_id "MSTRG.82475.173"; exon_number "3";
chr18	StringTie	exon	34806219	34806304	1000	+	.	gene_id "MSTRG.82475"; transcript_id "MSTRG.82475.173"; exon_number "4";
chr18	StringTie	exon	34811959	34812113	1000	+	.	gene_id "MSTRG.82475"; transcript_id "MSTRG.82475.173"; exon_number "5";
chr18	StringTie	exon	34815909	34816014	1000	+	.	gene_id "MSTRG.82475"; transcript_id "MSTRG.82475.173"; exon_number "6";
chr18	StringTie	exon	34818164	34818330	1000	+	.	gene_id "MSTRG.82475"; transcript_id "MSTRG.82475.173"; exon_number "7";
chr18	StringTie	exon	34820791	34820915	1000	+	.	gene_id "MSTRG.82475"; transcript_id "MSTRG.82475.173"; exon_number "8";
chr18	StringTie	exon	34827593	34827676	1000	+	.	gene_id "MSTRG.82475"; transcript_id "MSTRG.82475.173"; exon_number "9";
chr18	StringTie	exon	34848296	34848383	1000	+	.	gene_id "MSTRG.82475"; transcript_id "MSTRG.82475.173"; exon_number "10";
chr18	StringTie	exon	34851834	34851928	1000	+	.	gene_id "MSTRG.82475"; transcript_id "MSTRG.82475.173"; exon_number "11";
chr18	StringTie	exon	34858287	34858398	1000	+	.	gene_id "MSTRG.82475"; transcript_id "MSTRG.82475.173"; exon_number "12";
chr18	StringTie	exon	34863966	34864062	1000	+	.	gene_id "MSTRG.82475"; transcript_id "MSTRG.82475.173"; exon_number "13";
chr18	StringTie	exon	34875239	34875398	1000	+	.	gene_id "MSTRG.82475"; transcript_id "MSTRG.82475.173"; exon_number "14";
chr18	StringTie	exon	34877719	34877808	1000	+	.	gene_id "MSTRG.82475"; transcript_id "MSTRG.82475.173"; exon_number "15";
chr18	StringTie	exon	34879551	34879719	1000	+	.	gene_id "MSTRG.82475"; transcript_id "MSTRG.82475.173"; exon_number "16";
chr18	StringTie	exon	34882069	34882201	1000	+	.	gene_id "MSTRG.82475"; transcript_id "MSTRG.82475.173"; exon_number "17";
chr18	StringTie	exon	34884728	34884776	1000	+	.	gene_id "MSTRG.82475"; transcript_id "MSTRG.82475.173"; exon_number "18";
chr18	StringTie	exon	34887766	34892015	1000	+	.	gene_id "MSTRG.82475"; transcript_id "MSTRG.82475.173"; exon_number "19";
chr18	StringTie	transcript	34755975	34892005	1000	+	.	gene_id "MSTRG.82475"; transcript_id "MSTRG.82475.174";
chr18	StringTie	exon	34755975	34756043	1000	+	.	gene_id "MSTRG.82475"; transcript_id "MSTRG.82475.174"; exon_number "1";
chr18	StringTie	exon	34765961	34766041	1000	+	.	gene_id "MSTRG.82475"; transcript_id "MSTRG.82475.174"; exon_number "2";
chr18	StringTie	exon	34794037	34794250	1000	+	.	gene_id "MSTRG.82475"; transcript_id "MSTRG.82475.174"; exon_number "3";
chr18	StringTie	exon	34806219	34806304	1000	+	.	gene_id "MSTRG.82475"; transcript_id "MSTRG.82475.174"; exon_number "4";
chr18	StringTie	exon	34811959	34812113	1000	+	.	gene_id "MSTRG.82475"; transcript_id "MSTRG.82475.174"; exon_number "5";
chr18	StringTie	exon	34815909	34816014	1000	+	.	gene_id "MSTRG.82475"; transcript_id "MSTRG.82475.174"; exon_number "6";
chr18	StringTie	exon	34818164	34818647	1000	+	.	gene_id "MSTRG.82475"; transcript_id "MSTRG.82475.174"; exon_number "7";
chr18	StringTie	exon	34820791	34820915	1000	+	.	gene_id "MSTRG.82475"; transcript_id "MSTRG.82475.174"; exon_number "8";
chr18	StringTie	exon	34827593	34827676	1000	+	.	gene_id "MSTRG.82475"; transcript_id "MSTRG.82475.174"; exon_number "9";
chr18	StringTie	exon	34829041	34829489	1000	+	.	gene_id "MSTRG.82475"; transcript_id "MSTRG.82475.174"; exon_number "10";
chr18	StringTie	exon	34848296	34848383	1000	+	.	gene_id "MSTRG.82475"; transcript_id "MSTRG.82475.174"; exon_number "11";
chr18	StringTie	exon	34851831	34851928	1000	+	.	gene_id "MSTRG.82475"; transcript_id "MSTRG.82475.174"; exon_number "12";
chr18	StringTie	exon	34858285	34858398	1000	+	.	gene_id "MSTRG.82475"; transcript_id "MSTRG.82475.174"; exon_number "13";
chr18	StringTie	exon	34863966	34864062	1000	+	.	gene_id "MSTRG.82475"; transcript_id "MSTRG.82475.174"; exon_number "14";
chr18	StringTie	exon	34875239	34875398	1000	+	.	gene_id "MSTRG.82475"; transcript_id "MSTRG.82475.174"; exon_number "15";
chr18	StringTie	exon	34877719	34877808	1000	+	.	gene_id "MSTRG.82475"; transcript_id "MSTRG.82475.174"; exon_number "16";
chr18	StringTie	exon	34879551	34879719	1000	+	.	gene_id "MSTRG.82475"; transcript_id "MSTRG.82475.174"; exon_number "17";
chr18	StringTie	exon	34882069	34882201	1000	+	.	gene_id "MSTRG.82475"; transcript_id "MSTRG.82475.174"; exon_number "18";
chr18	StringTie	exon	34884728	34884776	1000	+	.	gene_id "MSTRG.82475"; transcript_id "MSTRG.82475.174"; exon_number "19";
chr18	StringTie	exon	34890300	34892005	1000	+	.	gene_id "MSTRG.82475"; transcript_id "MSTRG.82475.174"; exon_number "20";
chr18	StringTie	transcript	34755977	34892005	1000	+	.	gene_id "MSTRG.82475"; transcript_id "MSTRG.82475.176";
chr18	StringTie	exon	34755977	34756043	1000	+	.	gene_id "MSTRG.82475"; transcript_id "MSTRG.82475.176"; exon_number "1";
chr18	StringTie	exon	34765961	34766041	1000	+	.	gene_id "MSTRG.82475"; transcript_id "MSTRG.82475.176"; exon_number "2";
chr18	StringTie	exon	34794037	34794250	1000	+	.	gene_id "MSTRG.82475"; transcript_id "MSTRG.82475.176"; exon_number "3";
chr18	StringTie	exon	34806219	34806304	1000	+	.	gene_id "MSTRG.82475"; transcript_id "MSTRG.82475.176"; exon_number "4";
chr18	StringTie	exon	34811959	34812113	1000	+	.	gene_id "MSTRG.82475"; transcript_id "MSTRG.82475.176"; exon_number "5";
chr18	StringTie	exon	34815909	34816014	1000	+	.	gene_id "MSTRG.82475"; transcript_id "MSTRG.82475.176"; exon_number "6";
chr18	StringTie	exon	34818164	34818330	1000	+	.	gene_id "MSTRG.82475"; transcript_id "MSTRG.82475.176"; exon_number "7";
chr18	StringTie	exon	34820791	34820915	1000	+	.	gene_id "MSTRG.82475"; transcript_id "MSTRG.82475.176"; exon_number "8";
chr18	StringTie	exon	34825267	34825275	1000	+	.	gene_id "MSTRG.82475"; transcript_id "MSTRG.82475.176"; exon_number "9";
chr18	StringTie	exon	34827593	34827676	1000	+	.	gene_id "MSTRG.82475"; transcript_id "MSTRG.82475.176"; exon_number "10";
chr18	StringTie	exon	34838094	34838171	1000	+	.	gene_id "MSTRG.82475"; transcript_id "MSTRG.82475.176"; exon_number "11";
chr18	StringTie	exon	34838745	34838837	1000	+	.	gene_id "MSTRG.82475"; transcript_id "MSTRG.82475.176"; exon_number "12";
chr18	StringTie	exon	34848296	34848383	1000	+	.	gene_id "MSTRG.82475"; transcript_id "MSTRG.82475.176"; exon_number "13";
chr18	StringTie	exon	34851831	34851928	1000	+	.	gene_id "MSTRG.82475"; transcript_id "MSTRG.82475.176"; exon_number "14";
chr18	StringTie	exon	34858285	34858398	1000	+	.	gene_id "MSTRG.82475"; transcript_id "MSTRG.82475.176"; exon_number "15";
chr18	StringTie	exon	34863966	34864062	1000	+	.	gene_id "MSTRG.82475"; transcript_id "MSTRG.82475.176"; exon_number "16";
chr18	StringTie	exon	34875239	34875398	1000	+	.	gene_id "MSTRG.82475"; transcript_id "MSTRG.82475.176"; exon_number "17";
chr18	StringTie	exon	34877719	34877808	1000	+	.	gene_id "MSTRG.82475"; transcript_id "MSTRG.82475.176"; exon_number "18";
chr18	StringTie	exon	34879551	34879719	1000	+	.	gene_id "MSTRG.82475"; transcript_id "MSTRG.82475.176"; exon_number "19";
chr18	StringTie	exon	34882069	34882201	1000	+	.	gene_id "MSTRG.82475"; transcript_id "MSTRG.82475.176"; exon_number "20";
chr18	StringTie	exon	34884728	34884776	1000	+	.	gene_id "MSTRG.82475"; transcript_id "MSTRG.82475.176"; exon_number "21";
chr18	StringTie	exon	34890300	34892005	1000	+	.	gene_id "MSTRG.82475"; transcript_id "MSTRG.82475.176"; exon_number "22";
chr18	StringTie	transcript	34787113	34891844	1000	+	.	gene_id "MSTRG.82475"; transcript_id "MSTRG.82475.178";
chr18	StringTie	exon	34787113	34787138	1000	+	.	gene_id "MSTRG.82475"; transcript_id "MSTRG.82475.178"; exon_number "1";
chr18	StringTie	exon	34794037	34794250	1000	+	.	gene_id "MSTRG.82475"; transcript_id "MSTRG.82475.178"; exon_number "2";
chr18	StringTie	exon	34806219	34806304	1000	+	.	gene_id "MSTRG.82475"; transcript_id "MSTRG.82475.178"; exon_number "3";
chr18	StringTie	exon	34811959	34812113	1000	+	.	gene_id "MSTRG.82475"; transcript_id "MSTRG.82475.178"; exon_number "4";
chr18	StringTie	exon	34815909	34816014	1000	+	.	gene_id "MSTRG.82475"; transcript_id "MSTRG.82475.178"; exon_number "5";
chr18	StringTie	exon	34818164	34818330	1000	+	.	gene_id "MSTRG.82475"; transcript_id "MSTRG.82475.178"; exon_number "6";
chr18	StringTie	exon	34820791	34820915	1000	+	.	gene_id "MSTRG.82475"; transcript_id "MSTRG.82475.178"; exon_number "7";
chr18	StringTie	exon	34827593	34827676	1000	+	.	gene_id "MSTRG.82475"; transcript_id "MSTRG.82475.178"; exon_number "8";
chr18	StringTie	exon	34848296	34848383	1000	+	.	gene_id "MSTRG.82475"; transcript_id "MSTRG.82475.178"; exon_number "9";
chr18	StringTie	exon	34851831	34851928	1000	+	.	gene_id "MSTRG.82475"; transcript_id "MSTRG.82475.178"; exon_number "10";
chr18	StringTie	exon	34858285	34858398	1000	+	.	gene_id "MSTRG.82475"; transcript_id "MSTRG.82475.178"; exon_number "11";
chr18	StringTie	exon	34863966	34864062	1000	+	.	gene_id "MSTRG.82475"; transcript_id "MSTRG.82475.178"; exon_number "12";
chr18	StringTie	exon	34875239	34875398	1000	+	.	gene_id "MSTRG.82475"; transcript_id "MSTRG.82475.178"; exon_number "13";
chr18	StringTie	exon	34877719	34877808	1000	+	.	gene_id "MSTRG.82475"; transcript_id "MSTRG.82475.178"; exon_number "14";
chr18	StringTie	exon	34879551	34879719	1000	+	.	gene_id "MSTRG.82475"; transcript_id "MSTRG.82475.178"; exon_number "15";
chr18	StringTie	exon	34882069	34882201	1000	+	.	gene_id "MSTRG.82475"; transcript_id "MSTRG.82475.178"; exon_number "16";
chr18	StringTie	exon	34884728	34884776	1000	+	.	gene_id "MSTRG.82475"; transcript_id "MSTRG.82475.178"; exon_number "17";
chr18	StringTie	exon	34887766	34891844	1000	+	.	gene_id "MSTRG.82475"; transcript_id "MSTRG.82475.178"; exon_number "18";
chr18	StringTie	transcript	34787113	34891880	1000	+	.	gene_id "MSTRG.82475"; transcript_id "MSTRG.82475.179";
chr18	StringTie	exon	34787113	34787138	1000	+	.	gene_id "MSTRG.82475"; transcript_id "MSTRG.82475.179"; exon_number "1";
chr18	StringTie	exon	34794037	34794250	1000	+	.	gene_id "MSTRG.82475"; transcript_id "MSTRG.82475.179"; exon_number "2";
chr18	StringTie	exon	34806219	34806304	1000	+	.	gene_id "MSTRG.82475"; transcript_id "MSTRG.82475.179"; exon_number "3";
chr18	StringTie	exon	34811959	34812113	1000	+	.	gene_id "MSTRG.82475"; transcript_id "MSTRG.82475.179"; exon_number "4";
chr18	StringTie	exon	34815909	34816014	1000	+	.	gene_id "MSTRG.82475"; transcript_id "MSTRG.82475.179"; exon_number "5";
chr18	StringTie	exon	34818164	34818330	1000	+	.	gene_id "MSTRG.82475"; transcript_id "MSTRG.82475.179"; exon_number "6";
chr18	StringTie	exon	34820791	34820915	1000	+	.	gene_id "MSTRG.82475"; transcript_id "MSTRG.82475.179"; exon_number "7";
chr18	StringTie	exon	34827593	34827676	1000	+	.	gene_id "MSTRG.82475"; transcript_id "MSTRG.82475.179"; exon_number "8";
chr18	StringTie	exon	34829400	34829489	1000	+	.	gene_id "MSTRG.82475"; transcript_id "MSTRG.82475.179"; exon_number "9";
chr18	StringTie	exon	34848296	34848383	1000	+	.	gene_id "MSTRG.82475"; transcript_id "MSTRG.82475.179"; exon_number "10";
chr18	StringTie	exon	34851834	34851928	1000	+	.	gene_id "MSTRG.82475"; transcript_id "MSTRG.82475.179"; exon_number "11";
chr18	StringTie	exon	34858285	34858398	1000	+	.	gene_id "MSTRG.82475"; transcript_id "MSTRG.82475.179"; exon_number "12";
chr18	StringTie	exon	34863966	34864062	1000	+	.	gene_id "MSTRG.82475"; transcript_id "MSTRG.82475.179"; exon_number "13";
chr18	StringTie	exon	34875239	34875398	1000	+	.	gene_id "MSTRG.82475"; transcript_id "MSTRG.82475.179"; exon_number "14";
chr18	StringTie	exon	34877719	34877808	1000	+	.	gene_id "MSTRG.82475"; transcript_id "MSTRG.82475.179"; exon_number "15";
chr18	StringTie	exon	34879551	34879719	1000	+	.	gene_id "MSTRG.82475"; transcript_id "MSTRG.82475.179"; exon_number "16";
chr18	StringTie	exon	34882069	34882201	1000	+	.	gene_id "MSTRG.82475"; transcript_id "MSTRG.82475.179"; exon_number "17";
chr18	StringTie	exon	34884728	34884776	1000	+	.	gene_id "MSTRG.82475"; transcript_id "MSTRG.82475.179"; exon_number "18";
chr18	StringTie	exon	34887766	34891880	1000	+	.	gene_id "MSTRG.82475"; transcript_id "MSTRG.82475.179"; exon_number "19";
chr18	StringTie	transcript	34493311	34515620	1000	+	.	gene_id "MSTRG.82475"; transcript_id "MSTRG.82475.18";
chr18	StringTie	exon	34493311	34493514	1000	+	.	gene_id "MSTRG.82475"; transcript_id "MSTRG.82475.18"; exon_number "1";
chr18	StringTie	exon	34494437	34494589	1000	+	.	gene_id "MSTRG.82475"; transcript_id "MSTRG.82475.18"; exon_number "2";
chr18	StringTie	exon	34513515	34515620	1000	+	.	gene_id "MSTRG.82475"; transcript_id "MSTRG.82475.18"; exon_number "3";
chr18	StringTie	transcript	34787117	34829311	1000	+	.	gene_id "MSTRG.82475"; transcript_id "MSTRG.82475.180";
chr18	StringTie	exon	34787117	34787138	1000	+	.	gene_id "MSTRG.82475"; transcript_id "MSTRG.82475.180"; exon_number "1";
chr18	StringTie	exon	34794037	34794250	1000	+	.	gene_id "MSTRG.82475"; transcript_id "MSTRG.82475.180"; exon_number "2";
chr18	StringTie	exon	34806219	34806304	1000	+	.	gene_id "MSTRG.82475"; transcript_id "MSTRG.82475.180"; exon_number "3";
chr18	StringTie	exon	34811959	34812113	1000	+	.	gene_id "MSTRG.82475"; transcript_id "MSTRG.82475.180"; exon_number "4";
chr18	StringTie	exon	34815909	34816014	1000	+	.	gene_id "MSTRG.82475"; transcript_id "MSTRG.82475.180"; exon_number "5";
chr18	StringTie	exon	34818164	34818330	1000	+	.	gene_id "MSTRG.82475"; transcript_id "MSTRG.82475.180"; exon_number "6";
chr18	StringTie	exon	34820791	34820915	1000	+	.	gene_id "MSTRG.82475"; transcript_id "MSTRG.82475.180"; exon_number "7";
chr18	StringTie	exon	34827593	34827676	1000	+	.	gene_id "MSTRG.82475"; transcript_id "MSTRG.82475.180"; exon_number "8";
chr18	StringTie	exon	34829041	34829311	1000	+	.	gene_id "MSTRG.82475"; transcript_id "MSTRG.82475.180"; exon_number "9";
chr18	StringTie	transcript	34787117	34892682	1000	+	.	gene_id "MSTRG.82475"; transcript_id "MSTRG.82475.181";
chr18	StringTie	exon	34787117	34787138	1000	+	.	gene_id "MSTRG.82475"; transcript_id "MSTRG.82475.181"; exon_number "1";
chr18	StringTie	exon	34794037	34794250	1000	+	.	gene_id "MSTRG.82475"; transcript_id "MSTRG.82475.181"; exon_number "2";
chr18	StringTie	exon	34806219	34806304	1000	+	.	gene_id "MSTRG.82475"; transcript_id "MSTRG.82475.181"; exon_number "3";
chr18	StringTie	exon	34811959	34812113	1000	+	.	gene_id "MSTRG.82475"; transcript_id "MSTRG.82475.181"; exon_number "4";
chr18	StringTie	exon	34815909	34816014	1000	+	.	gene_id "MSTRG.82475"; transcript_id "MSTRG.82475.181"; exon_number "5";
chr18	StringTie	exon	34818164	34818330	1000	+	.	gene_id "MSTRG.82475"; transcript_id "MSTRG.82475.181"; exon_number "6";
chr18	StringTie	exon	34820791	34820915	1000	+	.	gene_id "MSTRG.82475"; transcript_id "MSTRG.82475.181"; exon_number "7";
chr18	StringTie	exon	34827593	34827676	1000	+	.	gene_id "MSTRG.82475"; transcript_id "MSTRG.82475.181"; exon_number "8";
chr18	StringTie	exon	34848296	34848383	1000	+	.	gene_id "MSTRG.82475"; transcript_id "MSTRG.82475.181"; exon_number "9";
chr18	StringTie	exon	34851831	34851928	1000	+	.	gene_id "MSTRG.82475"; transcript_id "MSTRG.82475.181"; exon_number "10";
chr18	StringTie	exon	34858285	34858398	1000	+	.	gene_id "MSTRG.82475"; transcript_id "MSTRG.82475.181"; exon_number "11";
chr18	StringTie	exon	34863966	34864062	1000	+	.	gene_id "MSTRG.82475"; transcript_id "MSTRG.82475.181"; exon_number "12";
chr18	StringTie	exon	34875239	34875398	1000	+	.	gene_id "MSTRG.82475"; transcript_id "MSTRG.82475.181"; exon_number "13";
chr18	StringTie	exon	34877719	34877808	1000	+	.	gene_id "MSTRG.82475"; transcript_id "MSTRG.82475.181"; exon_number "14";
chr18	StringTie	exon	34879551	34879719	1000	+	.	gene_id "MSTRG.82475"; transcript_id "MSTRG.82475.181"; exon_number "15";
chr18	StringTie	exon	34882069	34882201	1000	+	.	gene_id "MSTRG.82475"; transcript_id "MSTRG.82475.181"; exon_number "16";
chr18	StringTie	exon	34884728	34884776	1000	+	.	gene_id "MSTRG.82475"; transcript_id "MSTRG.82475.181"; exon_number "17";
chr18	StringTie	exon	34890300	34892682	1000	+	.	gene_id "MSTRG.82475"; transcript_id "MSTRG.82475.181"; exon_number "18";
chr18	StringTie	transcript	34790783	34829328	1000	+	.	gene_id "MSTRG.82475"; transcript_id "MSTRG.82475.182";
chr18	StringTie	exon	34790783	34790809	1000	+	.	gene_id "MSTRG.82475"; transcript_id "MSTRG.82475.182"; exon_number "1";
chr18	StringTie	exon	34794037	34794250	1000	+	.	gene_id "MSTRG.82475"; transcript_id "MSTRG.82475.182"; exon_number "2";
chr18	StringTie	exon	34806219	34806304	1000	+	.	gene_id "MSTRG.82475"; transcript_id "MSTRG.82475.182"; exon_number "3";
chr18	StringTie	exon	34811959	34812113	1000	+	.	gene_id "MSTRG.82475"; transcript_id "MSTRG.82475.182"; exon_number "4";
chr18	StringTie	exon	34815909	34816014	1000	+	.	gene_id "MSTRG.82475"; transcript_id "MSTRG.82475.182"; exon_number "5";
chr18	StringTie	exon	34818164	34818330	1000	+	.	gene_id "MSTRG.82475"; transcript_id "MSTRG.82475.182"; exon_number "6";
chr18	StringTie	exon	34820791	34820915	1000	+	.	gene_id "MSTRG.82475"; transcript_id "MSTRG.82475.182"; exon_number "7";
chr18	StringTie	exon	34827593	34827676	1000	+	.	gene_id "MSTRG.82475"; transcript_id "MSTRG.82475.182"; exon_number "8";
chr18	StringTie	exon	34829041	34829328	1000	+	.	gene_id "MSTRG.82475"; transcript_id "MSTRG.82475.182"; exon_number "9";
chr18	StringTie	transcript	34791823	34891999	1000	+	.	gene_id "MSTRG.82475"; transcript_id "MSTRG.82475.183";
chr18	StringTie	exon	34791823	34791991	1000	+	.	gene_id "MSTRG.82475"; transcript_id "MSTRG.82475.183"; exon_number "1";
chr18	StringTie	exon	34794037	34794250	1000	+	.	gene_id "MSTRG.82475"; transcript_id "MSTRG.82475.183"; exon_number "2";
chr18	StringTie	exon	34806219	34806304	1000	+	.	gene_id "MSTRG.82475"; transcript_id "MSTRG.82475.183"; exon_number "3";
chr18	StringTie	exon	34811959	34812113	1000	+	.	gene_id "MSTRG.82475"; transcript_id "MSTRG.82475.183"; exon_number "4";
chr18	StringTie	exon	34815909	34816014	1000	+	.	gene_id "MSTRG.82475"; transcript_id "MSTRG.82475.183"; exon_number "5";
chr18	StringTie	exon	34818164	34818330	1000	+	.	gene_id "MSTRG.82475"; transcript_id "MSTRG.82475.183"; exon_number "6";
chr18	StringTie	exon	34820791	34820915	1000	+	.	gene_id "MSTRG.82475"; transcript_id "MSTRG.82475.183"; exon_number "7";
chr18	StringTie	exon	34827593	34827676	1000	+	.	gene_id "MSTRG.82475"; transcript_id "MSTRG.82475.183"; exon_number "8";
chr18	StringTie	exon	34848296	34848383	1000	+	.	gene_id "MSTRG.82475"; transcript_id "MSTRG.82475.183"; exon_number "9";
chr18	StringTie	exon	34851831	34851928	1000	+	.	gene_id "MSTRG.82475"; transcript_id "MSTRG.82475.183"; exon_number "10";
chr18	StringTie	exon	34858285	34858398	1000	+	.	gene_id "MSTRG.82475"; transcript_id "MSTRG.82475.183"; exon_number "11";
chr18	StringTie	exon	34863966	34864062	1000	+	.	gene_id "MSTRG.82475"; transcript_id "MSTRG.82475.183"; exon_number "12";
chr18	StringTie	exon	34875239	34875398	1000	+	.	gene_id "MSTRG.82475"; transcript_id "MSTRG.82475.183"; exon_number "13";
chr18	StringTie	exon	34877719	34877808	1000	+	.	gene_id "MSTRG.82475"; transcript_id "MSTRG.82475.183"; exon_number "14";
chr18	StringTie	exon	34879551	34879719	1000	+	.	gene_id "MSTRG.82475"; transcript_id "MSTRG.82475.183"; exon_number "15";
chr18	StringTie	exon	34882069	34882201	1000	+	.	gene_id "MSTRG.82475"; transcript_id "MSTRG.82475.183"; exon_number "16";
chr18	StringTie	exon	34884728	34884776	1000	+	.	gene_id "MSTRG.82475"; transcript_id "MSTRG.82475.183"; exon_number "17";
chr18	StringTie	exon	34887766	34891999	1000	+	.	gene_id "MSTRG.82475"; transcript_id "MSTRG.82475.183"; exon_number "18";
chr18	StringTie	transcript	34791823	34891878	1000	+	.	gene_id "MSTRG.82475"; transcript_id "MSTRG.82475.184";
chr18	StringTie	exon	34791823	34791991	1000	+	.	gene_id "MSTRG.82475"; transcript_id "MSTRG.82475.184"; exon_number "1";
chr18	StringTie	exon	34794037	34794250	1000	+	.	gene_id "MSTRG.82475"; transcript_id "MSTRG.82475.184"; exon_number "2";
chr18	StringTie	exon	34806219	34806304	1000	+	.	gene_id "MSTRG.82475"; transcript_id "MSTRG.82475.184"; exon_number "3";
chr18	StringTie	exon	34811959	34812113	1000	+	.	gene_id "MSTRG.82475"; transcript_id "MSTRG.82475.184"; exon_number "4";
chr18	StringTie	exon	34815909	34816014	1000	+	.	gene_id "MSTRG.82475"; transcript_id "MSTRG.82475.184"; exon_number "5";
chr18	StringTie	exon	34818164	34818330	1000	+	.	gene_id "MSTRG.82475"; transcript_id "MSTRG.82475.184"; exon_number "6";
chr18	StringTie	exon	34820791	34820915	1000	+	.	gene_id "MSTRG.82475"; transcript_id "MSTRG.82475.184"; exon_number "7";
chr18	StringTie	exon	34827593	34827676	1000	+	.	gene_id "MSTRG.82475"; transcript_id "MSTRG.82475.184"; exon_number "8";
chr18	StringTie	exon	34848296	34848383	1000	+	.	gene_id "MSTRG.82475"; transcript_id "MSTRG.82475.184"; exon_number "9";
chr18	StringTie	exon	34851831	34851928	1000	+	.	gene_id "MSTRG.82475"; transcript_id "MSTRG.82475.184"; exon_number "10";
chr18	StringTie	exon	34858285	34858398	1000	+	.	gene_id "MSTRG.82475"; transcript_id "MSTRG.82475.184"; exon_number "11";
chr18	StringTie	exon	34863966	34864062	1000	+	.	gene_id "MSTRG.82475"; transcript_id "MSTRG.82475.184"; exon_number "12";
chr18	StringTie	exon	34866111	34866564	1000	+	.	gene_id "MSTRG.82475"; transcript_id "MSTRG.82475.184"; exon_number "13";
chr18	StringTie	exon	34875239	34875398	1000	+	.	gene_id "MSTRG.82475"; transcript_id "MSTRG.82475.184"; exon_number "14";
chr18	StringTie	exon	34877719	34877808	1000	+	.	gene_id "MSTRG.82475"; transcript_id "MSTRG.82475.184"; exon_number "15";
chr18	StringTie	exon	34879551	34879719	1000	+	.	gene_id "MSTRG.82475"; transcript_id "MSTRG.82475.184"; exon_number "16";
chr18	StringTie	exon	34882069	34882201	1000	+	.	gene_id "MSTRG.82475"; transcript_id "MSTRG.82475.184"; exon_number "17";
chr18	StringTie	exon	34884728	34884776	1000	+	.	gene_id "MSTRG.82475"; transcript_id "MSTRG.82475.184"; exon_number "18";
chr18	StringTie	exon	34887766	34891878	1000	+	.	gene_id "MSTRG.82475"; transcript_id "MSTRG.82475.184"; exon_number "19";
chr18	StringTie	transcript	34791823	34891841	1000	+	.	gene_id "MSTRG.82475"; transcript_id "MSTRG.82475.185";
chr18	StringTie	exon	34791823	34791991	1000	+	.	gene_id "MSTRG.82475"; transcript_id "MSTRG.82475.185"; exon_number "1";
chr18	StringTie	exon	34794037	34794250	1000	+	.	gene_id "MSTRG.82475"; transcript_id "MSTRG.82475.185"; exon_number "2";
chr18	StringTie	exon	34806219	34806304	1000	+	.	gene_id "MSTRG.82475"; transcript_id "MSTRG.82475.185"; exon_number "3";
chr18	StringTie	exon	34811959	34812113	1000	+	.	gene_id "MSTRG.82475"; transcript_id "MSTRG.82475.185"; exon_number "4";
chr18	StringTie	exon	34815909	34816014	1000	+	.	gene_id "MSTRG.82475"; transcript_id "MSTRG.82475.185"; exon_number "5";
chr18	StringTie	exon	34818164	34818647	1000	+	.	gene_id "MSTRG.82475"; transcript_id "MSTRG.82475.185"; exon_number "6";
chr18	StringTie	exon	34820791	34820915	1000	+	.	gene_id "MSTRG.82475"; transcript_id "MSTRG.82475.185"; exon_number "7";
chr18	StringTie	exon	34827593	34827676	1000	+	.	gene_id "MSTRG.82475"; transcript_id "MSTRG.82475.185"; exon_number "8";
chr18	StringTie	exon	34829041	34829489	1000	+	.	gene_id "MSTRG.82475"; transcript_id "MSTRG.82475.185"; exon_number "9";
chr18	StringTie	exon	34848296	34848383	1000	+	.	gene_id "MSTRG.82475"; transcript_id "MSTRG.82475.185"; exon_number "10";
chr18	StringTie	exon	34851831	34851928	1000	+	.	gene_id "MSTRG.82475"; transcript_id "MSTRG.82475.185"; exon_number "11";
chr18	StringTie	exon	34858285	34858398	1000	+	.	gene_id "MSTRG.82475"; transcript_id "MSTRG.82475.185"; exon_number "12";
chr18	StringTie	exon	34863966	34864062	1000	+	.	gene_id "MSTRG.82475"; transcript_id "MSTRG.82475.185"; exon_number "13";
chr18	StringTie	exon	34866111	34866564	1000	+	.	gene_id "MSTRG.82475"; transcript_id "MSTRG.82475.185"; exon_number "14";
chr18	StringTie	exon	34875239	34875398	1000	+	.	gene_id "MSTRG.82475"; transcript_id "MSTRG.82475.185"; exon_number "15";
chr18	StringTie	exon	34877719	34877808	1000	+	.	gene_id "MSTRG.82475"; transcript_id "MSTRG.82475.185"; exon_number "16";
chr18	StringTie	exon	34879551	34879719	1000	+	.	gene_id "MSTRG.82475"; transcript_id "MSTRG.82475.185"; exon_number "17";
chr18	StringTie	exon	34882069	34882201	1000	+	.	gene_id "MSTRG.82475"; transcript_id "MSTRG.82475.185"; exon_number "18";
chr18	StringTie	exon	34884728	34884776	1000	+	.	gene_id "MSTRG.82475"; transcript_id "MSTRG.82475.185"; exon_number "19";
chr18	StringTie	exon	34890300	34891841	1000	+	.	gene_id "MSTRG.82475"; transcript_id "MSTRG.82475.185"; exon_number "20";
chr18	StringTie	transcript	34791871	34868659	1000	+	.	gene_id "MSTRG.82475"; transcript_id "MSTRG.82475.186";
chr18	StringTie	exon	34791871	34791991	1000	+	.	gene_id "MSTRG.82475"; transcript_id "MSTRG.82475.186"; exon_number "1";
chr18	StringTie	exon	34794037	34794250	1000	+	.	gene_id "MSTRG.82475"; transcript_id "MSTRG.82475.186"; exon_number "2";
chr18	StringTie	exon	34806219	34806304	1000	+	.	gene_id "MSTRG.82475"; transcript_id "MSTRG.82475.186"; exon_number "3";
chr18	StringTie	exon	34811959	34812113	1000	+	.	gene_id "MSTRG.82475"; transcript_id "MSTRG.82475.186"; exon_number "4";
chr18	StringTie	exon	34815909	34816014	1000	+	.	gene_id "MSTRG.82475"; transcript_id "MSTRG.82475.186"; exon_number "5";
chr18	StringTie	exon	34818164	34818330	1000	+	.	gene_id "MSTRG.82475"; transcript_id "MSTRG.82475.186"; exon_number "6";
chr18	StringTie	exon	34820791	34820915	1000	+	.	gene_id "MSTRG.82475"; transcript_id "MSTRG.82475.186"; exon_number "7";
chr18	StringTie	exon	34827593	34827676	1000	+	.	gene_id "MSTRG.82475"; transcript_id "MSTRG.82475.186"; exon_number "8";
chr18	StringTie	exon	34829041	34829489	1000	+	.	gene_id "MSTRG.82475"; transcript_id "MSTRG.82475.186"; exon_number "9";
chr18	StringTie	exon	34848296	34848383	1000	+	.	gene_id "MSTRG.82475"; transcript_id "MSTRG.82475.186"; exon_number "10";
chr18	StringTie	exon	34851831	34851928	1000	+	.	gene_id "MSTRG.82475"; transcript_id "MSTRG.82475.186"; exon_number "11";
chr18	StringTie	exon	34858285	34858398	1000	+	.	gene_id "MSTRG.82475"; transcript_id "MSTRG.82475.186"; exon_number "12";
chr18	StringTie	exon	34863966	34864062	1000	+	.	gene_id "MSTRG.82475"; transcript_id "MSTRG.82475.186"; exon_number "13";
chr18	StringTie	exon	34866111	34868659	1000	+	.	gene_id "MSTRG.82475"; transcript_id "MSTRG.82475.186"; exon_number "14";
chr18	StringTie	transcript	34791880	34892000	1000	+	.	gene_id "MSTRG.82475"; transcript_id "MSTRG.82475.187";
chr18	StringTie	exon	34791880	34791991	1000	+	.	gene_id "MSTRG.82475"; transcript_id "MSTRG.82475.187"; exon_number "1";
chr18	StringTie	exon	34794037	34794250	1000	+	.	gene_id "MSTRG.82475"; transcript_id "MSTRG.82475.187"; exon_number "2";
chr18	StringTie	exon	34806219	34806304	1000	+	.	gene_id "MSTRG.82475"; transcript_id "MSTRG.82475.187"; exon_number "3";
chr18	StringTie	exon	34811959	34812113	1000	+	.	gene_id "MSTRG.82475"; transcript_id "MSTRG.82475.187"; exon_number "4";
chr18	StringTie	exon	34815909	34816014	1000	+	.	gene_id "MSTRG.82475"; transcript_id "MSTRG.82475.187"; exon_number "5";
chr18	StringTie	exon	34818164	34818647	1000	+	.	gene_id "MSTRG.82475"; transcript_id "MSTRG.82475.187"; exon_number "6";
chr18	StringTie	exon	34820791	34820915	1000	+	.	gene_id "MSTRG.82475"; transcript_id "MSTRG.82475.187"; exon_number "7";
chr18	StringTie	exon	34827593	34827676	1000	+	.	gene_id "MSTRG.82475"; transcript_id "MSTRG.82475.187"; exon_number "8";
chr18	StringTie	exon	34829400	34829489	1000	+	.	gene_id "MSTRG.82475"; transcript_id "MSTRG.82475.187"; exon_number "9";
chr18	StringTie	exon	34848296	34848383	1000	+	.	gene_id "MSTRG.82475"; transcript_id "MSTRG.82475.187"; exon_number "10";
chr18	StringTie	exon	34851831	34851928	1000	+	.	gene_id "MSTRG.82475"; transcript_id "MSTRG.82475.187"; exon_number "11";
chr18	StringTie	exon	34858285	34858398	1000	+	.	gene_id "MSTRG.82475"; transcript_id "MSTRG.82475.187"; exon_number "12";
chr18	StringTie	exon	34863966	34864062	1000	+	.	gene_id "MSTRG.82475"; transcript_id "MSTRG.82475.187"; exon_number "13";
chr18	StringTie	exon	34875239	34875398	1000	+	.	gene_id "MSTRG.82475"; transcript_id "MSTRG.82475.187"; exon_number "14";
chr18	StringTie	exon	34877719	34877808	1000	+	.	gene_id "MSTRG.82475"; transcript_id "MSTRG.82475.187"; exon_number "15";
chr18	StringTie	exon	34879551	34879719	1000	+	.	gene_id "MSTRG.82475"; transcript_id "MSTRG.82475.187"; exon_number "16";
chr18	StringTie	exon	34882069	34882201	1000	+	.	gene_id "MSTRG.82475"; transcript_id "MSTRG.82475.187"; exon_number "17";
chr18	StringTie	exon	34884728	34884776	1000	+	.	gene_id "MSTRG.82475"; transcript_id "MSTRG.82475.187"; exon_number "18";
chr18	StringTie	exon	34887766	34892000	1000	+	.	gene_id "MSTRG.82475"; transcript_id "MSTRG.82475.187"; exon_number "19";
chr18	StringTie	transcript	34791888	34892011	1000	+	.	gene_id "MSTRG.82475"; transcript_id "MSTRG.82475.188";
chr18	StringTie	exon	34791888	34791991	1000	+	.	gene_id "MSTRG.82475"; transcript_id "MSTRG.82475.188"; exon_number "1";
chr18	StringTie	exon	34794037	34794250	1000	+	.	gene_id "MSTRG.82475"; transcript_id "MSTRG.82475.188"; exon_number "2";
chr18	StringTie	exon	34806219	34806304	1000	+	.	gene_id "MSTRG.82475"; transcript_id "MSTRG.82475.188"; exon_number "3";
chr18	StringTie	exon	34811959	34812113	1000	+	.	gene_id "MSTRG.82475"; transcript_id "MSTRG.82475.188"; exon_number "4";
chr18	StringTie	exon	34815909	34816014	1000	+	.	gene_id "MSTRG.82475"; transcript_id "MSTRG.82475.188"; exon_number "5";
chr18	StringTie	exon	34818164	34818647	1000	+	.	gene_id "MSTRG.82475"; transcript_id "MSTRG.82475.188"; exon_number "6";
chr18	StringTie	exon	34820791	34820915	1000	+	.	gene_id "MSTRG.82475"; transcript_id "MSTRG.82475.188"; exon_number "7";
chr18	StringTie	exon	34827593	34827676	1000	+	.	gene_id "MSTRG.82475"; transcript_id "MSTRG.82475.188"; exon_number "8";
chr18	StringTie	exon	34829041	34829489	1000	+	.	gene_id "MSTRG.82475"; transcript_id "MSTRG.82475.188"; exon_number "9";
chr18	StringTie	exon	34848296	34848383	1000	+	.	gene_id "MSTRG.82475"; transcript_id "MSTRG.82475.188"; exon_number "10";
chr18	StringTie	exon	34851831	34851928	1000	+	.	gene_id "MSTRG.82475"; transcript_id "MSTRG.82475.188"; exon_number "11";
chr18	StringTie	exon	34858285	34858398	1000	+	.	gene_id "MSTRG.82475"; transcript_id "MSTRG.82475.188"; exon_number "12";
chr18	StringTie	exon	34863966	34864062	1000	+	.	gene_id "MSTRG.82475"; transcript_id "MSTRG.82475.188"; exon_number "13";
chr18	StringTie	exon	34875239	34875398	1000	+	.	gene_id "MSTRG.82475"; transcript_id "MSTRG.82475.188"; exon_number "14";
chr18	StringTie	exon	34877719	34877808	1000	+	.	gene_id "MSTRG.82475"; transcript_id "MSTRG.82475.188"; exon_number "15";
chr18	StringTie	exon	34879551	34879719	1000	+	.	gene_id "MSTRG.82475"; transcript_id "MSTRG.82475.188"; exon_number "16";
chr18	StringTie	exon	34882069	34882201	1000	+	.	gene_id "MSTRG.82475"; transcript_id "MSTRG.82475.188"; exon_number "17";
chr18	StringTie	exon	34884728	34884776	1000	+	.	gene_id "MSTRG.82475"; transcript_id "MSTRG.82475.188"; exon_number "18";
chr18	StringTie	exon	34890300	34892011	1000	+	.	gene_id "MSTRG.82475"; transcript_id "MSTRG.82475.188"; exon_number "19";
chr18	StringTie	transcript	34791895	34891902	1000	+	.	gene_id "MSTRG.82475"; transcript_id "MSTRG.82475.189";
chr18	StringTie	exon	34791895	34791991	1000	+	.	gene_id "MSTRG.82475"; transcript_id "MSTRG.82475.189"; exon_number "1";
chr18	StringTie	exon	34794037	34794250	1000	+	.	gene_id "MSTRG.82475"; transcript_id "MSTRG.82475.189"; exon_number "2";
chr18	StringTie	exon	34806219	34806304	1000	+	.	gene_id "MSTRG.82475"; transcript_id "MSTRG.82475.189"; exon_number "3";
chr18	StringTie	exon	34811959	34812113	1000	+	.	gene_id "MSTRG.82475"; transcript_id "MSTRG.82475.189"; exon_number "4";
chr18	StringTie	exon	34815909	34816014	1000	+	.	gene_id "MSTRG.82475"; transcript_id "MSTRG.82475.189"; exon_number "5";
chr18	StringTie	exon	34818164	34818647	1000	+	.	gene_id "MSTRG.82475"; transcript_id "MSTRG.82475.189"; exon_number "6";
chr18	StringTie	exon	34820791	34820915	1000	+	.	gene_id "MSTRG.82475"; transcript_id "MSTRG.82475.189"; exon_number "7";
chr18	StringTie	exon	34827593	34827676	1000	+	.	gene_id "MSTRG.82475"; transcript_id "MSTRG.82475.189"; exon_number "8";
chr18	StringTie	exon	34829041	34829489	1000	+	.	gene_id "MSTRG.82475"; transcript_id "MSTRG.82475.189"; exon_number "9";
chr18	StringTie	exon	34848296	34848383	1000	+	.	gene_id "MSTRG.82475"; transcript_id "MSTRG.82475.189"; exon_number "10";
chr18	StringTie	exon	34851831	34851928	1000	+	.	gene_id "MSTRG.82475"; transcript_id "MSTRG.82475.189"; exon_number "11";
chr18	StringTie	exon	34858285	34858398	1000	+	.	gene_id "MSTRG.82475"; transcript_id "MSTRG.82475.189"; exon_number "12";
chr18	StringTie	exon	34863966	34864062	1000	+	.	gene_id "MSTRG.82475"; transcript_id "MSTRG.82475.189"; exon_number "13";
chr18	StringTie	exon	34875239	34875398	1000	+	.	gene_id "MSTRG.82475"; transcript_id "MSTRG.82475.189"; exon_number "14";
chr18	StringTie	exon	34877719	34877808	1000	+	.	gene_id "MSTRG.82475"; transcript_id "MSTRG.82475.189"; exon_number "15";
chr18	StringTie	exon	34879551	34879719	1000	+	.	gene_id "MSTRG.82475"; transcript_id "MSTRG.82475.189"; exon_number "16";
chr18	StringTie	exon	34882069	34882201	1000	+	.	gene_id "MSTRG.82475"; transcript_id "MSTRG.82475.189"; exon_number "17";
chr18	StringTie	exon	34884728	34884776	1000	+	.	gene_id "MSTRG.82475"; transcript_id "MSTRG.82475.189"; exon_number "18";
chr18	StringTie	exon	34887766	34891902	1000	+	.	gene_id "MSTRG.82475"; transcript_id "MSTRG.82475.189"; exon_number "19";
chr18	StringTie	transcript	34791901	34892001	1000	+	.	gene_id "MSTRG.82475"; transcript_id "MSTRG.82475.190";
chr18	StringTie	exon	34791901	34791991	1000	+	.	gene_id "MSTRG.82475"; transcript_id "MSTRG.82475.190"; exon_number "1";
chr18	StringTie	exon	34794037	34794250	1000	+	.	gene_id "MSTRG.82475"; transcript_id "MSTRG.82475.190"; exon_number "2";
chr18	StringTie	exon	34806219	34806304	1000	+	.	gene_id "MSTRG.82475"; transcript_id "MSTRG.82475.190"; exon_number "3";
chr18	StringTie	exon	34811959	34812113	1000	+	.	gene_id "MSTRG.82475"; transcript_id "MSTRG.82475.190"; exon_number "4";
chr18	StringTie	exon	34815909	34816014	1000	+	.	gene_id "MSTRG.82475"; transcript_id "MSTRG.82475.190"; exon_number "5";
chr18	StringTie	exon	34818164	34818647	1000	+	.	gene_id "MSTRG.82475"; transcript_id "MSTRG.82475.190"; exon_number "6";
chr18	StringTie	exon	34820791	34820915	1000	+	.	gene_id "MSTRG.82475"; transcript_id "MSTRG.82475.190"; exon_number "7";
chr18	StringTie	exon	34827593	34827676	1000	+	.	gene_id "MSTRG.82475"; transcript_id "MSTRG.82475.190"; exon_number "8";
chr18	StringTie	exon	34848296	34848383	1000	+	.	gene_id "MSTRG.82475"; transcript_id "MSTRG.82475.190"; exon_number "9";
chr18	StringTie	exon	34851831	34851928	1000	+	.	gene_id "MSTRG.82475"; transcript_id "MSTRG.82475.190"; exon_number "10";
chr18	StringTie	exon	34858287	34858398	1000	+	.	gene_id "MSTRG.82475"; transcript_id "MSTRG.82475.190"; exon_number "11";
chr18	StringTie	exon	34863966	34864062	1000	+	.	gene_id "MSTRG.82475"; transcript_id "MSTRG.82475.190"; exon_number "12";
chr18	StringTie	exon	34875239	34875398	1000	+	.	gene_id "MSTRG.82475"; transcript_id "MSTRG.82475.190"; exon_number "13";
chr18	StringTie	exon	34877719	34877808	1000	+	.	gene_id "MSTRG.82475"; transcript_id "MSTRG.82475.190"; exon_number "14";
chr18	StringTie	exon	34879551	34879719	1000	+	.	gene_id "MSTRG.82475"; transcript_id "MSTRG.82475.190"; exon_number "15";
chr18	StringTie	exon	34882069	34882201	1000	+	.	gene_id "MSTRG.82475"; transcript_id "MSTRG.82475.190"; exon_number "16";
chr18	StringTie	exon	34884728	34884776	1000	+	.	gene_id "MSTRG.82475"; transcript_id "MSTRG.82475.190"; exon_number "17";
chr18	StringTie	exon	34887766	34892001	1000	+	.	gene_id "MSTRG.82475"; transcript_id "MSTRG.82475.190"; exon_number "18";
chr18	StringTie	transcript	34791909	34891978	1000	+	.	gene_id "MSTRG.82475"; transcript_id "MSTRG.82475.191";
chr18	StringTie	exon	34791909	34791991	1000	+	.	gene_id "MSTRG.82475"; transcript_id "MSTRG.82475.191"; exon_number "1";
chr18	StringTie	exon	34794037	34794250	1000	+	.	gene_id "MSTRG.82475"; transcript_id "MSTRG.82475.191"; exon_number "2";
chr18	StringTie	exon	34806219	34806304	1000	+	.	gene_id "MSTRG.82475"; transcript_id "MSTRG.82475.191"; exon_number "3";
chr18	StringTie	exon	34811959	34812113	1000	+	.	gene_id "MSTRG.82475"; transcript_id "MSTRG.82475.191"; exon_number "4";
chr18	StringTie	exon	34815909	34816014	1000	+	.	gene_id "MSTRG.82475"; transcript_id "MSTRG.82475.191"; exon_number "5";
chr18	StringTie	exon	34818164	34818330	1000	+	.	gene_id "MSTRG.82475"; transcript_id "MSTRG.82475.191"; exon_number "6";
chr18	StringTie	exon	34820791	34820915	1000	+	.	gene_id "MSTRG.82475"; transcript_id "MSTRG.82475.191"; exon_number "7";
chr18	StringTie	exon	34827593	34827676	1000	+	.	gene_id "MSTRG.82475"; transcript_id "MSTRG.82475.191"; exon_number "8";
chr18	StringTie	exon	34848296	34848383	1000	+	.	gene_id "MSTRG.82475"; transcript_id "MSTRG.82475.191"; exon_number "9";
chr18	StringTie	exon	34851831	34851928	1000	+	.	gene_id "MSTRG.82475"; transcript_id "MSTRG.82475.191"; exon_number "10";
chr18	StringTie	exon	34858285	34858398	1000	+	.	gene_id "MSTRG.82475"; transcript_id "MSTRG.82475.191"; exon_number "11";
chr18	StringTie	exon	34863966	34864062	1000	+	.	gene_id "MSTRG.82475"; transcript_id "MSTRG.82475.191"; exon_number "12";
chr18	StringTie	exon	34875239	34875398	1000	+	.	gene_id "MSTRG.82475"; transcript_id "MSTRG.82475.191"; exon_number "13";
chr18	StringTie	exon	34877719	34877808	1000	+	.	gene_id "MSTRG.82475"; transcript_id "MSTRG.82475.191"; exon_number "14";
chr18	StringTie	exon	34879551	34879719	1000	+	.	gene_id "MSTRG.82475"; transcript_id "MSTRG.82475.191"; exon_number "15";
chr18	StringTie	exon	34882069	34882201	1000	+	.	gene_id "MSTRG.82475"; transcript_id "MSTRG.82475.191"; exon_number "16";
chr18	StringTie	exon	34890300	34891978	1000	+	.	gene_id "MSTRG.82475"; transcript_id "MSTRG.82475.191"; exon_number "17";
chr18	StringTie	transcript	34792916	34891844	1000	+	.	gene_id "MSTRG.82475"; transcript_id "MSTRG.82475.192";
chr18	StringTie	exon	34792916	34793229	1000	+	.	gene_id "MSTRG.82475"; transcript_id "MSTRG.82475.192"; exon_number "1";
chr18	StringTie	exon	34794037	34794250	1000	+	.	gene_id "MSTRG.82475"; transcript_id "MSTRG.82475.192"; exon_number "2";
chr18	StringTie	exon	34806219	34806304	1000	+	.	gene_id "MSTRG.82475"; transcript_id "MSTRG.82475.192"; exon_number "3";
chr18	StringTie	exon	34811959	34812113	1000	+	.	gene_id "MSTRG.82475"; transcript_id "MSTRG.82475.192"; exon_number "4";
chr18	StringTie	exon	34815909	34816014	1000	+	.	gene_id "MSTRG.82475"; transcript_id "MSTRG.82475.192"; exon_number "5";
chr18	StringTie	exon	34818164	34818330	1000	+	.	gene_id "MSTRG.82475"; transcript_id "MSTRG.82475.192"; exon_number "6";
chr18	StringTie	exon	34820791	34820915	1000	+	.	gene_id "MSTRG.82475"; transcript_id "MSTRG.82475.192"; exon_number "7";
chr18	StringTie	exon	34827593	34827676	1000	+	.	gene_id "MSTRG.82475"; transcript_id "MSTRG.82475.192"; exon_number "8";
chr18	StringTie	exon	34848296	34848383	1000	+	.	gene_id "MSTRG.82475"; transcript_id "MSTRG.82475.192"; exon_number "9";
chr18	StringTie	exon	34851831	34851928	1000	+	.	gene_id "MSTRG.82475"; transcript_id "MSTRG.82475.192"; exon_number "10";
chr18	StringTie	exon	34858285	34858398	1000	+	.	gene_id "MSTRG.82475"; transcript_id "MSTRG.82475.192"; exon_number "11";
chr18	StringTie	exon	34863966	34864062	1000	+	.	gene_id "MSTRG.82475"; transcript_id "MSTRG.82475.192"; exon_number "12";
chr18	StringTie	exon	34875239	34875398	1000	+	.	gene_id "MSTRG.82475"; transcript_id "MSTRG.82475.192"; exon_number "13";
chr18	StringTie	exon	34877719	34877808	1000	+	.	gene_id "MSTRG.82475"; transcript_id "MSTRG.82475.192"; exon_number "14";
chr18	StringTie	exon	34879551	34879719	1000	+	.	gene_id "MSTRG.82475"; transcript_id "MSTRG.82475.192"; exon_number "15";
chr18	StringTie	exon	34882069	34882201	1000	+	.	gene_id "MSTRG.82475"; transcript_id "MSTRG.82475.192"; exon_number "16";
chr18	StringTie	exon	34884728	34884776	1000	+	.	gene_id "MSTRG.82475"; transcript_id "MSTRG.82475.192"; exon_number "17";
chr18	StringTie	exon	34887766	34891844	1000	+	.	gene_id "MSTRG.82475"; transcript_id "MSTRG.82475.192"; exon_number "18";
chr18	StringTie	transcript	34793183	34868910	1000	+	.	gene_id "MSTRG.82475"; transcript_id "MSTRG.82475.193";
chr18	StringTie	exon	34793183	34793229	1000	+	.	gene_id "MSTRG.82475"; transcript_id "MSTRG.82475.193"; exon_number "1";
chr18	StringTie	exon	34794037	34794250	1000	+	.	gene_id "MSTRG.82475"; transcript_id "MSTRG.82475.193"; exon_number "2";
chr18	StringTie	exon	34806219	34806304	1000	+	.	gene_id "MSTRG.82475"; transcript_id "MSTRG.82475.193"; exon_number "3";
chr18	StringTie	exon	34811959	34812113	1000	+	.	gene_id "MSTRG.82475"; transcript_id "MSTRG.82475.193"; exon_number "4";
chr18	StringTie	exon	34815909	34816014	1000	+	.	gene_id "MSTRG.82475"; transcript_id "MSTRG.82475.193"; exon_number "5";
chr18	StringTie	exon	34818164	34818330	1000	+	.	gene_id "MSTRG.82475"; transcript_id "MSTRG.82475.193"; exon_number "6";
chr18	StringTie	exon	34820791	34820915	1000	+	.	gene_id "MSTRG.82475"; transcript_id "MSTRG.82475.193"; exon_number "7";
chr18	StringTie	exon	34827593	34827676	1000	+	.	gene_id "MSTRG.82475"; transcript_id "MSTRG.82475.193"; exon_number "8";
chr18	StringTie	exon	34829400	34829489	1000	+	.	gene_id "MSTRG.82475"; transcript_id "MSTRG.82475.193"; exon_number "9";
chr18	StringTie	exon	34838094	34838171	1000	+	.	gene_id "MSTRG.82475"; transcript_id "MSTRG.82475.193"; exon_number "10";
chr18	StringTie	exon	34848296	34848383	1000	+	.	gene_id "MSTRG.82475"; transcript_id "MSTRG.82475.193"; exon_number "11";
chr18	StringTie	exon	34851831	34851928	1000	+	.	gene_id "MSTRG.82475"; transcript_id "MSTRG.82475.193"; exon_number "12";
chr18	StringTie	exon	34858285	34858398	1000	+	.	gene_id "MSTRG.82475"; transcript_id "MSTRG.82475.193"; exon_number "13";
chr18	StringTie	exon	34863966	34864062	1000	+	.	gene_id "MSTRG.82475"; transcript_id "MSTRG.82475.193"; exon_number "14";
chr18	StringTie	exon	34866111	34868910	1000	+	.	gene_id "MSTRG.82475"; transcript_id "MSTRG.82475.193"; exon_number "15";
chr18	StringTie	transcript	34793183	34891959	1000	+	.	gene_id "MSTRG.82475"; transcript_id "MSTRG.82475.194";
chr18	StringTie	exon	34793183	34793229	1000	+	.	gene_id "MSTRG.82475"; transcript_id "MSTRG.82475.194"; exon_number "1";
chr18	StringTie	exon	34794037	34794250	1000	+	.	gene_id "MSTRG.82475"; transcript_id "MSTRG.82475.194"; exon_number "2";
chr18	StringTie	exon	34806219	34806304	1000	+	.	gene_id "MSTRG.82475"; transcript_id "MSTRG.82475.194"; exon_number "3";
chr18	StringTie	exon	34811959	34812113	1000	+	.	gene_id "MSTRG.82475"; transcript_id "MSTRG.82475.194"; exon_number "4";
chr18	StringTie	exon	34815909	34816014	1000	+	.	gene_id "MSTRG.82475"; transcript_id "MSTRG.82475.194"; exon_number "5";
chr18	StringTie	exon	34818164	34818330	1000	+	.	gene_id "MSTRG.82475"; transcript_id "MSTRG.82475.194"; exon_number "6";
chr18	StringTie	exon	34820791	34820915	1000	+	.	gene_id "MSTRG.82475"; transcript_id "MSTRG.82475.194"; exon_number "7";
chr18	StringTie	exon	34827593	34827676	1000	+	.	gene_id "MSTRG.82475"; transcript_id "MSTRG.82475.194"; exon_number "8";
chr18	StringTie	exon	34829400	34829489	1000	+	.	gene_id "MSTRG.82475"; transcript_id "MSTRG.82475.194"; exon_number "9";
chr18	StringTie	exon	34848296	34848383	1000	+	.	gene_id "MSTRG.82475"; transcript_id "MSTRG.82475.194"; exon_number "10";
chr18	StringTie	exon	34851831	34851928	1000	+	.	gene_id "MSTRG.82475"; transcript_id "MSTRG.82475.194"; exon_number "11";
chr18	StringTie	exon	34858285	34858398	1000	+	.	gene_id "MSTRG.82475"; transcript_id "MSTRG.82475.194"; exon_number "12";
chr18	StringTie	exon	34863966	34864062	1000	+	.	gene_id "MSTRG.82475"; transcript_id "MSTRG.82475.194"; exon_number "13";
chr18	StringTie	exon	34875239	34875398	1000	+	.	gene_id "MSTRG.82475"; transcript_id "MSTRG.82475.194"; exon_number "14";
chr18	StringTie	exon	34877719	34877808	1000	+	.	gene_id "MSTRG.82475"; transcript_id "MSTRG.82475.194"; exon_number "15";
chr18	StringTie	exon	34879551	34879719	1000	+	.	gene_id "MSTRG.82475"; transcript_id "MSTRG.82475.194"; exon_number "16";
chr18	StringTie	exon	34882069	34882201	1000	+	.	gene_id "MSTRG.82475"; transcript_id "MSTRG.82475.194"; exon_number "17";
chr18	StringTie	exon	34884728	34884776	1000	+	.	gene_id "MSTRG.82475"; transcript_id "MSTRG.82475.194"; exon_number "18";
chr18	StringTie	exon	34887766	34891959	1000	+	.	gene_id "MSTRG.82475"; transcript_id "MSTRG.82475.194"; exon_number "19";
chr18	StringTie	transcript	34793210	34891825	1000	+	.	gene_id "MSTRG.82475"; transcript_id "MSTRG.82475.195";
chr18	StringTie	exon	34793210	34793229	1000	+	.	gene_id "MSTRG.82475"; transcript_id "MSTRG.82475.195"; exon_number "1";
chr18	StringTie	exon	34794037	34794250	1000	+	.	gene_id "MSTRG.82475"; transcript_id "MSTRG.82475.195"; exon_number "2";
chr18	StringTie	exon	34806219	34806304	1000	+	.	gene_id "MSTRG.82475"; transcript_id "MSTRG.82475.195"; exon_number "3";
chr18	StringTie	exon	34811959	34812113	1000	+	.	gene_id "MSTRG.82475"; transcript_id "MSTRG.82475.195"; exon_number "4";
chr18	StringTie	exon	34815909	34816014	1000	+	.	gene_id "MSTRG.82475"; transcript_id "MSTRG.82475.195"; exon_number "5";
chr18	StringTie	exon	34818164	34818330	1000	+	.	gene_id "MSTRG.82475"; transcript_id "MSTRG.82475.195"; exon_number "6";
chr18	StringTie	exon	34820791	34820915	1000	+	.	gene_id "MSTRG.82475"; transcript_id "MSTRG.82475.195"; exon_number "7";
chr18	StringTie	exon	34827593	34827676	1000	+	.	gene_id "MSTRG.82475"; transcript_id "MSTRG.82475.195"; exon_number "8";
chr18	StringTie	exon	34829400	34829489	1000	+	.	gene_id "MSTRG.82475"; transcript_id "MSTRG.82475.195"; exon_number "9";
chr18	StringTie	exon	34848296	34848383	1000	+	.	gene_id "MSTRG.82475"; transcript_id "MSTRG.82475.195"; exon_number "10";
chr18	StringTie	exon	34851831	34851928	1000	+	.	gene_id "MSTRG.82475"; transcript_id "MSTRG.82475.195"; exon_number "11";
chr18	StringTie	exon	34858287	34858398	1000	+	.	gene_id "MSTRG.82475"; transcript_id "MSTRG.82475.195"; exon_number "12";
chr18	StringTie	exon	34863966	34864062	1000	+	.	gene_id "MSTRG.82475"; transcript_id "MSTRG.82475.195"; exon_number "13";
chr18	StringTie	exon	34875239	34875398	1000	+	.	gene_id "MSTRG.82475"; transcript_id "MSTRG.82475.195"; exon_number "14";
chr18	StringTie	exon	34877719	34877808	1000	+	.	gene_id "MSTRG.82475"; transcript_id "MSTRG.82475.195"; exon_number "15";
chr18	StringTie	exon	34879551	34879719	1000	+	.	gene_id "MSTRG.82475"; transcript_id "MSTRG.82475.195"; exon_number "16";
chr18	StringTie	exon	34882069	34882201	1000	+	.	gene_id "MSTRG.82475"; transcript_id "MSTRG.82475.195"; exon_number "17";
chr18	StringTie	exon	34884728	34884776	1000	+	.	gene_id "MSTRG.82475"; transcript_id "MSTRG.82475.195"; exon_number "18";
chr18	StringTie	exon	34887766	34891825	1000	+	.	gene_id "MSTRG.82475"; transcript_id "MSTRG.82475.195"; exon_number "19";
chr18	StringTie	transcript	34793950	34891901	1000	+	.	gene_id "MSTRG.82475"; transcript_id "MSTRG.82475.196";
chr18	StringTie	exon	34793950	34794250	1000	+	.	gene_id "MSTRG.82475"; transcript_id "MSTRG.82475.196"; exon_number "1";
chr18	StringTie	exon	34806219	34806304	1000	+	.	gene_id "MSTRG.82475"; transcript_id "MSTRG.82475.196"; exon_number "2";
chr18	StringTie	exon	34811959	34812113	1000	+	.	gene_id "MSTRG.82475"; transcript_id "MSTRG.82475.196"; exon_number "3";
chr18	StringTie	exon	34815909	34816014	1000	+	.	gene_id "MSTRG.82475"; transcript_id "MSTRG.82475.196"; exon_number "4";
chr18	StringTie	exon	34818164	34818647	1000	+	.	gene_id "MSTRG.82475"; transcript_id "MSTRG.82475.196"; exon_number "5";
chr18	StringTie	exon	34820791	34820915	1000	+	.	gene_id "MSTRG.82475"; transcript_id "MSTRG.82475.196"; exon_number "6";
chr18	StringTie	exon	34827593	34827676	1000	+	.	gene_id "MSTRG.82475"; transcript_id "MSTRG.82475.196"; exon_number "7";
chr18	StringTie	exon	34829400	34829489	1000	+	.	gene_id "MSTRG.82475"; transcript_id "MSTRG.82475.196"; exon_number "8";
chr18	StringTie	exon	34848296	34848383	1000	+	.	gene_id "MSTRG.82475"; transcript_id "MSTRG.82475.196"; exon_number "9";
chr18	StringTie	exon	34851831	34851928	1000	+	.	gene_id "MSTRG.82475"; transcript_id "MSTRG.82475.196"; exon_number "10";
chr18	StringTie	exon	34858287	34858398	1000	+	.	gene_id "MSTRG.82475"; transcript_id "MSTRG.82475.196"; exon_number "11";
chr18	StringTie	exon	34863970	34864062	1000	+	.	gene_id "MSTRG.82475"; transcript_id "MSTRG.82475.196"; exon_number "12";
chr18	StringTie	exon	34875239	34875398	1000	+	.	gene_id "MSTRG.82475"; transcript_id "MSTRG.82475.196"; exon_number "13";
chr18	StringTie	exon	34877719	34877808	1000	+	.	gene_id "MSTRG.82475"; transcript_id "MSTRG.82475.196"; exon_number "14";
chr18	StringTie	exon	34879551	34879719	1000	+	.	gene_id "MSTRG.82475"; transcript_id "MSTRG.82475.196"; exon_number "15";
chr18	StringTie	exon	34882069	34882201	1000	+	.	gene_id "MSTRG.82475"; transcript_id "MSTRG.82475.196"; exon_number "16";
chr18	StringTie	exon	34884728	34884776	1000	+	.	gene_id "MSTRG.82475"; transcript_id "MSTRG.82475.196"; exon_number "17";
chr18	StringTie	exon	34887766	34891901	1000	+	.	gene_id "MSTRG.82475"; transcript_id "MSTRG.82475.196"; exon_number "18";
chr18	StringTie	transcript	34794035	34891891	1000	+	.	gene_id "MSTRG.82475"; transcript_id "MSTRG.82475.197";
chr18	StringTie	exon	34794035	34794250	1000	+	.	gene_id "MSTRG.82475"; transcript_id "MSTRG.82475.197"; exon_number "1";
chr18	StringTie	exon	34806219	34806304	1000	+	.	gene_id "MSTRG.82475"; transcript_id "MSTRG.82475.197"; exon_number "2";
chr18	StringTie	exon	34811959	34812113	1000	+	.	gene_id "MSTRG.82475"; transcript_id "MSTRG.82475.197"; exon_number "3";
chr18	StringTie	exon	34815909	34816014	1000	+	.	gene_id "MSTRG.82475"; transcript_id "MSTRG.82475.197"; exon_number "4";
chr18	StringTie	exon	34818164	34818647	1000	+	.	gene_id "MSTRG.82475"; transcript_id "MSTRG.82475.197"; exon_number "5";
chr18	StringTie	exon	34820791	34820915	1000	+	.	gene_id "MSTRG.82475"; transcript_id "MSTRG.82475.197"; exon_number "6";
chr18	StringTie	exon	34827593	34827676	1000	+	.	gene_id "MSTRG.82475"; transcript_id "MSTRG.82475.197"; exon_number "7";
chr18	StringTie	exon	34829041	34829459	1000	+	.	gene_id "MSTRG.82475"; transcript_id "MSTRG.82475.197"; exon_number "8";
chr18	StringTie	exon	34848296	34848383	1000	+	.	gene_id "MSTRG.82475"; transcript_id "MSTRG.82475.197"; exon_number "9";
chr18	StringTie	exon	34851831	34851928	1000	+	.	gene_id "MSTRG.82475"; transcript_id "MSTRG.82475.197"; exon_number "10";
chr18	StringTie	exon	34858285	34858398	1000	+	.	gene_id "MSTRG.82475"; transcript_id "MSTRG.82475.197"; exon_number "11";
chr18	StringTie	exon	34863966	34864062	1000	+	.	gene_id "MSTRG.82475"; transcript_id "MSTRG.82475.197"; exon_number "12";
chr18	StringTie	exon	34875239	34875398	1000	+	.	gene_id "MSTRG.82475"; transcript_id "MSTRG.82475.197"; exon_number "13";
chr18	StringTie	exon	34877719	34877808	1000	+	.	gene_id "MSTRG.82475"; transcript_id "MSTRG.82475.197"; exon_number "14";
chr18	StringTie	exon	34879551	34879719	1000	+	.	gene_id "MSTRG.82475"; transcript_id "MSTRG.82475.197"; exon_number "15";
chr18	StringTie	exon	34882069	34882201	1000	+	.	gene_id "MSTRG.82475"; transcript_id "MSTRG.82475.197"; exon_number "16";
chr18	StringTie	exon	34884728	34884776	1000	+	.	gene_id "MSTRG.82475"; transcript_id "MSTRG.82475.197"; exon_number "17";
chr18	StringTie	exon	34887766	34891891	1000	+	.	gene_id "MSTRG.82475"; transcript_id "MSTRG.82475.197"; exon_number "18";
chr18	StringTie	transcript	34794037	34892015	1000	+	.	gene_id "MSTRG.82475"; transcript_id "MSTRG.82475.198";
chr18	StringTie	exon	34794037	34794250	1000	+	.	gene_id "MSTRG.82475"; transcript_id "MSTRG.82475.198"; exon_number "1";
chr18	StringTie	exon	34806219	34806304	1000	+	.	gene_id "MSTRG.82475"; transcript_id "MSTRG.82475.198"; exon_number "2";
chr18	StringTie	exon	34811959	34812113	1000	+	.	gene_id "MSTRG.82475"; transcript_id "MSTRG.82475.198"; exon_number "3";
chr18	StringTie	exon	34815909	34816014	1000	+	.	gene_id "MSTRG.82475"; transcript_id "MSTRG.82475.198"; exon_number "4";
chr18	StringTie	exon	34818164	34818330	1000	+	.	gene_id "MSTRG.82475"; transcript_id "MSTRG.82475.198"; exon_number "5";
chr18	StringTie	exon	34820791	34820915	1000	+	.	gene_id "MSTRG.82475"; transcript_id "MSTRG.82475.198"; exon_number "6";
chr18	StringTie	exon	34827593	34827676	1000	+	.	gene_id "MSTRG.82475"; transcript_id "MSTRG.82475.198"; exon_number "7";
chr18	StringTie	exon	34829400	34829489	1000	+	.	gene_id "MSTRG.82475"; transcript_id "MSTRG.82475.198"; exon_number "8";
chr18	StringTie	exon	34848296	34848383	1000	+	.	gene_id "MSTRG.82475"; transcript_id "MSTRG.82475.198"; exon_number "9";
chr18	StringTie	exon	34851834	34851928	1000	+	.	gene_id "MSTRG.82475"; transcript_id "MSTRG.82475.198"; exon_number "10";
chr18	StringTie	exon	34858285	34858398	1000	+	.	gene_id "MSTRG.82475"; transcript_id "MSTRG.82475.198"; exon_number "11";
chr18	StringTie	exon	34863966	34864062	1000	+	.	gene_id "MSTRG.82475"; transcript_id "MSTRG.82475.198"; exon_number "12";
chr18	StringTie	exon	34875239	34875398	1000	+	.	gene_id "MSTRG.82475"; transcript_id "MSTRG.82475.198"; exon_number "13";
chr18	StringTie	exon	34877719	34877808	1000	+	.	gene_id "MSTRG.82475"; transcript_id "MSTRG.82475.198"; exon_number "14";
chr18	StringTie	exon	34879551	34879719	1000	+	.	gene_id "MSTRG.82475"; transcript_id "MSTRG.82475.198"; exon_number "15";
chr18	StringTie	exon	34882069	34882201	1000	+	.	gene_id "MSTRG.82475"; transcript_id "MSTRG.82475.198"; exon_number "16";
chr18	StringTie	exon	34884728	34884776	1000	+	.	gene_id "MSTRG.82475"; transcript_id "MSTRG.82475.198"; exon_number "17";
chr18	StringTie	exon	34890300	34892015	1000	+	.	gene_id "MSTRG.82475"; transcript_id "MSTRG.82475.198"; exon_number "18";
chr18	StringTie	transcript	34794037	34891797	1000	+	.	gene_id "MSTRG.82475"; transcript_id "MSTRG.82475.199";
chr18	StringTie	exon	34794037	34794250	1000	+	.	gene_id "MSTRG.82475"; transcript_id "MSTRG.82475.199"; exon_number "1";
chr18	StringTie	exon	34806219	34806304	1000	+	.	gene_id "MSTRG.82475"; transcript_id "MSTRG.82475.199"; exon_number "2";
chr18	StringTie	exon	34811959	34812113	1000	+	.	gene_id "MSTRG.82475"; transcript_id "MSTRG.82475.199"; exon_number "3";
chr18	StringTie	exon	34815909	34816014	1000	+	.	gene_id "MSTRG.82475"; transcript_id "MSTRG.82475.199"; exon_number "4";
chr18	StringTie	exon	34818164	34818330	1000	+	.	gene_id "MSTRG.82475"; transcript_id "MSTRG.82475.199"; exon_number "5";
chr18	StringTie	exon	34820791	34820915	1000	+	.	gene_id "MSTRG.82475"; transcript_id "MSTRG.82475.199"; exon_number "6";
chr18	StringTie	exon	34827593	34827676	1000	+	.	gene_id "MSTRG.82475"; transcript_id "MSTRG.82475.199"; exon_number "7";
chr18	StringTie	exon	34848296	34848383	1000	+	.	gene_id "MSTRG.82475"; transcript_id "MSTRG.82475.199"; exon_number "8";
chr18	StringTie	exon	34851831	34851928	1000	+	.	gene_id "MSTRG.82475"; transcript_id "MSTRG.82475.199"; exon_number "9";
chr18	StringTie	exon	34858298	34858398	1000	+	.	gene_id "MSTRG.82475"; transcript_id "MSTRG.82475.199"; exon_number "10";
chr18	StringTie	exon	34863966	34864062	1000	+	.	gene_id "MSTRG.82475"; transcript_id "MSTRG.82475.199"; exon_number "11";
chr18	StringTie	exon	34866111	34866131	1000	+	.	gene_id "MSTRG.82475"; transcript_id "MSTRG.82475.199"; exon_number "12";
chr18	StringTie	exon	34875239	34875398	1000	+	.	gene_id "MSTRG.82475"; transcript_id "MSTRG.82475.199"; exon_number "13";
chr18	StringTie	exon	34877719	34877808	1000	+	.	gene_id "MSTRG.82475"; transcript_id "MSTRG.82475.199"; exon_number "14";
chr18	StringTie	exon	34879551	34879719	1000	+	.	gene_id "MSTRG.82475"; transcript_id "MSTRG.82475.199"; exon_number "15";
chr18	StringTie	exon	34882069	34882201	1000	+	.	gene_id "MSTRG.82475"; transcript_id "MSTRG.82475.199"; exon_number "16";
chr18	StringTie	exon	34884728	34884776	1000	+	.	gene_id "MSTRG.82475"; transcript_id "MSTRG.82475.199"; exon_number "17";
chr18	StringTie	exon	34890300	34891797	1000	+	.	gene_id "MSTRG.82475"; transcript_id "MSTRG.82475.199"; exon_number "18";
chr18	StringTie	transcript	34486807	34513843	1000	+	.	gene_id "MSTRG.82475"; transcript_id "MSTRG.82475.2";
chr18	StringTie	exon	34486807	34493514	1000	+	.	gene_id "MSTRG.82475"; transcript_id "MSTRG.82475.2"; exon_number "1";
chr18	StringTie	exon	34504040	34504157	1000	+	.	gene_id "MSTRG.82475"; transcript_id "MSTRG.82475.2"; exon_number "2";
chr18	StringTie	exon	34513515	34513843	1000	+	.	gene_id "MSTRG.82475"; transcript_id "MSTRG.82475.2"; exon_number "3";
chr18	StringTie	transcript	34493324	34891567	1000	+	.	gene_id "MSTRG.82475"; transcript_id "MSTRG.82475.20";
chr18	StringTie	exon	34493324	34493514	1000	+	.	gene_id "MSTRG.82475"; transcript_id "MSTRG.82475.20"; exon_number "1";
chr18	StringTie	exon	34679468	34679592	1000	+	.	gene_id "MSTRG.82475"; transcript_id "MSTRG.82475.20"; exon_number "2";
chr18	StringTie	exon	34755976	34756043	1000	+	.	gene_id "MSTRG.82475"; transcript_id "MSTRG.82475.20"; exon_number "3";
chr18	StringTie	exon	34765961	34766041	1000	+	.	gene_id "MSTRG.82475"; transcript_id "MSTRG.82475.20"; exon_number "4";
chr18	StringTie	exon	34794037	34794250	1000	+	.	gene_id "MSTRG.82475"; transcript_id "MSTRG.82475.20"; exon_number "5";
chr18	StringTie	exon	34806219	34806304	1000	+	.	gene_id "MSTRG.82475"; transcript_id "MSTRG.82475.20"; exon_number "6";
chr18	StringTie	exon	34811959	34812113	1000	+	.	gene_id "MSTRG.82475"; transcript_id "MSTRG.82475.20"; exon_number "7";
chr18	StringTie	exon	34815909	34816014	1000	+	.	gene_id "MSTRG.82475"; transcript_id "MSTRG.82475.20"; exon_number "8";
chr18	StringTie	exon	34818164	34818330	1000	+	.	gene_id "MSTRG.82475"; transcript_id "MSTRG.82475.20"; exon_number "9";
chr18	StringTie	exon	34820791	34820915	1000	+	.	gene_id "MSTRG.82475"; transcript_id "MSTRG.82475.20"; exon_number "10";
chr18	StringTie	exon	34827593	34827676	1000	+	.	gene_id "MSTRG.82475"; transcript_id "MSTRG.82475.20"; exon_number "11";
chr18	StringTie	exon	34848296	34848383	1000	+	.	gene_id "MSTRG.82475"; transcript_id "MSTRG.82475.20"; exon_number "12";
chr18	StringTie	exon	34851831	34851928	1000	+	.	gene_id "MSTRG.82475"; transcript_id "MSTRG.82475.20"; exon_number "13";
chr18	StringTie	exon	34858285	34858398	1000	+	.	gene_id "MSTRG.82475"; transcript_id "MSTRG.82475.20"; exon_number "14";
chr18	StringTie	exon	34863966	34864062	1000	+	.	gene_id "MSTRG.82475"; transcript_id "MSTRG.82475.20"; exon_number "15";
chr18	StringTie	exon	34875239	34875398	1000	+	.	gene_id "MSTRG.82475"; transcript_id "MSTRG.82475.20"; exon_number "16";
chr18	StringTie	exon	34877719	34877808	1000	+	.	gene_id "MSTRG.82475"; transcript_id "MSTRG.82475.20"; exon_number "17";
chr18	StringTie	exon	34879551	34879719	1000	+	.	gene_id "MSTRG.82475"; transcript_id "MSTRG.82475.20"; exon_number "18";
chr18	StringTie	exon	34882069	34882201	1000	+	.	gene_id "MSTRG.82475"; transcript_id "MSTRG.82475.20"; exon_number "19";
chr18	StringTie	exon	34884728	34884776	1000	+	.	gene_id "MSTRG.82475"; transcript_id "MSTRG.82475.20"; exon_number "20";
chr18	StringTie	exon	34890300	34891567	1000	+	.	gene_id "MSTRG.82475"; transcript_id "MSTRG.82475.20"; exon_number "21";
chr18	StringTie	transcript	34794037	34891894	1000	+	.	gene_id "MSTRG.82475"; transcript_id "MSTRG.82475.200";
chr18	StringTie	exon	34794037	34794250	1000	+	.	gene_id "MSTRG.82475"; transcript_id "MSTRG.82475.200"; exon_number "1";
chr18	StringTie	exon	34806219	34806304	1000	+	.	gene_id "MSTRG.82475"; transcript_id "MSTRG.82475.200"; exon_number "2";
chr18	StringTie	exon	34811959	34812113	1000	+	.	gene_id "MSTRG.82475"; transcript_id "MSTRG.82475.200"; exon_number "3";
chr18	StringTie	exon	34815910	34816014	1000	+	.	gene_id "MSTRG.82475"; transcript_id "MSTRG.82475.200"; exon_number "4";
chr18	StringTie	exon	34818164	34818647	1000	+	.	gene_id "MSTRG.82475"; transcript_id "MSTRG.82475.200"; exon_number "5";
chr18	StringTie	exon	34820791	34820915	1000	+	.	gene_id "MSTRG.82475"; transcript_id "MSTRG.82475.200"; exon_number "6";
chr18	StringTie	exon	34827593	34827676	1000	+	.	gene_id "MSTRG.82475"; transcript_id "MSTRG.82475.200"; exon_number "7";
chr18	StringTie	exon	34829041	34829489	1000	+	.	gene_id "MSTRG.82475"; transcript_id "MSTRG.82475.200"; exon_number "8";
chr18	StringTie	exon	34848296	34848383	1000	+	.	gene_id "MSTRG.82475"; transcript_id "MSTRG.82475.200"; exon_number "9";
chr18	StringTie	exon	34851831	34851928	1000	+	.	gene_id "MSTRG.82475"; transcript_id "MSTRG.82475.200"; exon_number "10";
chr18	StringTie	exon	34858285	34858398	1000	+	.	gene_id "MSTRG.82475"; transcript_id "MSTRG.82475.200"; exon_number "11";
chr18	StringTie	exon	34863966	34864062	1000	+	.	gene_id "MSTRG.82475"; transcript_id "MSTRG.82475.200"; exon_number "12";
chr18	StringTie	exon	34875239	34875398	1000	+	.	gene_id "MSTRG.82475"; transcript_id "MSTRG.82475.200"; exon_number "13";
chr18	StringTie	exon	34877719	34877808	1000	+	.	gene_id "MSTRG.82475"; transcript_id "MSTRG.82475.200"; exon_number "14";
chr18	StringTie	exon	34879551	34879719	1000	+	.	gene_id "MSTRG.82475"; transcript_id "MSTRG.82475.200"; exon_number "15";
chr18	StringTie	exon	34882069	34882201	1000	+	.	gene_id "MSTRG.82475"; transcript_id "MSTRG.82475.200"; exon_number "16";
chr18	StringTie	exon	34884728	34884776	1000	+	.	gene_id "MSTRG.82475"; transcript_id "MSTRG.82475.200"; exon_number "17";
chr18	StringTie	exon	34887766	34891894	1000	+	.	gene_id "MSTRG.82475"; transcript_id "MSTRG.82475.200"; exon_number "18";
chr18	StringTie	transcript	34794044	34891973	1000	+	.	gene_id "MSTRG.82475"; transcript_id "MSTRG.82475.201";
chr18	StringTie	exon	34794044	34794250	1000	+	.	gene_id "MSTRG.82475"; transcript_id "MSTRG.82475.201"; exon_number "1";
chr18	StringTie	exon	34806219	34806304	1000	+	.	gene_id "MSTRG.82475"; transcript_id "MSTRG.82475.201"; exon_number "2";
chr18	StringTie	exon	34811959	34812113	1000	+	.	gene_id "MSTRG.82475"; transcript_id "MSTRG.82475.201"; exon_number "3";
chr18	StringTie	exon	34815909	34816014	1000	+	.	gene_id "MSTRG.82475"; transcript_id "MSTRG.82475.201"; exon_number "4";
chr18	StringTie	exon	34818164	34818330	1000	+	.	gene_id "MSTRG.82475"; transcript_id "MSTRG.82475.201"; exon_number "5";
chr18	StringTie	exon	34820791	34820915	1000	+	.	gene_id "MSTRG.82475"; transcript_id "MSTRG.82475.201"; exon_number "6";
chr18	StringTie	exon	34827593	34827676	1000	+	.	gene_id "MSTRG.82475"; transcript_id "MSTRG.82475.201"; exon_number "7";
chr18	StringTie	exon	34829400	34829489	1000	+	.	gene_id "MSTRG.82475"; transcript_id "MSTRG.82475.201"; exon_number "8";
chr18	StringTie	exon	34838094	34838171	1000	+	.	gene_id "MSTRG.82475"; transcript_id "MSTRG.82475.201"; exon_number "9";
chr18	StringTie	exon	34838745	34838837	1000	+	.	gene_id "MSTRG.82475"; transcript_id "MSTRG.82475.201"; exon_number "10";
chr18	StringTie	exon	34848296	34848383	1000	+	.	gene_id "MSTRG.82475"; transcript_id "MSTRG.82475.201"; exon_number "11";
chr18	StringTie	exon	34851831	34851928	1000	+	.	gene_id "MSTRG.82475"; transcript_id "MSTRG.82475.201"; exon_number "12";
chr18	StringTie	exon	34858285	34858398	1000	+	.	gene_id "MSTRG.82475"; transcript_id "MSTRG.82475.201"; exon_number "13";
chr18	StringTie	exon	34863966	34864062	1000	+	.	gene_id "MSTRG.82475"; transcript_id "MSTRG.82475.201"; exon_number "14";
chr18	StringTie	exon	34875239	34875398	1000	+	.	gene_id "MSTRG.82475"; transcript_id "MSTRG.82475.201"; exon_number "15";
chr18	StringTie	exon	34877719	34877808	1000	+	.	gene_id "MSTRG.82475"; transcript_id "MSTRG.82475.201"; exon_number "16";
chr18	StringTie	exon	34879551	34879719	1000	+	.	gene_id "MSTRG.82475"; transcript_id "MSTRG.82475.201"; exon_number "17";
chr18	StringTie	exon	34882069	34891973	1000	+	.	gene_id "MSTRG.82475"; transcript_id "MSTRG.82475.201"; exon_number "18";
chr18	StringTie	transcript	34794045	34891985	1000	+	.	gene_id "MSTRG.82475"; transcript_id "MSTRG.82475.202";
chr18	StringTie	exon	34794045	34794250	1000	+	.	gene_id "MSTRG.82475"; transcript_id "MSTRG.82475.202"; exon_number "1";
chr18	StringTie	exon	34811959	34812113	1000	+	.	gene_id "MSTRG.82475"; transcript_id "MSTRG.82475.202"; exon_number "2";
chr18	StringTie	exon	34815909	34816014	1000	+	.	gene_id "MSTRG.82475"; transcript_id "MSTRG.82475.202"; exon_number "3";
chr18	StringTie	exon	34818164	34818330	1000	+	.	gene_id "MSTRG.82475"; transcript_id "MSTRG.82475.202"; exon_number "4";
chr18	StringTie	exon	34820791	34820915	1000	+	.	gene_id "MSTRG.82475"; transcript_id "MSTRG.82475.202"; exon_number "5";
chr18	StringTie	exon	34827593	34827676	1000	+	.	gene_id "MSTRG.82475"; transcript_id "MSTRG.82475.202"; exon_number "6";
chr18	StringTie	exon	34848296	34848383	1000	+	.	gene_id "MSTRG.82475"; transcript_id "MSTRG.82475.202"; exon_number "7";
chr18	StringTie	exon	34851831	34858398	1000	+	.	gene_id "MSTRG.82475"; transcript_id "MSTRG.82475.202"; exon_number "8";
chr18	StringTie	exon	34863966	34864062	1000	+	.	gene_id "MSTRG.82475"; transcript_id "MSTRG.82475.202"; exon_number "9";
chr18	StringTie	exon	34875239	34875398	1000	+	.	gene_id "MSTRG.82475"; transcript_id "MSTRG.82475.202"; exon_number "10";
chr18	StringTie	exon	34877719	34877808	1000	+	.	gene_id "MSTRG.82475"; transcript_id "MSTRG.82475.202"; exon_number "11";
chr18	StringTie	exon	34879551	34879719	1000	+	.	gene_id "MSTRG.82475"; transcript_id "MSTRG.82475.202"; exon_number "12";
chr18	StringTie	exon	34882069	34882201	1000	+	.	gene_id "MSTRG.82475"; transcript_id "MSTRG.82475.202"; exon_number "13";
chr18	StringTie	exon	34884728	34891985	1000	+	.	gene_id "MSTRG.82475"; transcript_id "MSTRG.82475.202"; exon_number "14";
chr18	StringTie	transcript	34804257	34829328	1000	+	.	gene_id "MSTRG.82475"; transcript_id "MSTRG.82475.203";
chr18	StringTie	exon	34804257	34804668	1000	+	.	gene_id "MSTRG.82475"; transcript_id "MSTRG.82475.203"; exon_number "1";
chr18	StringTie	exon	34806219	34806304	1000	+	.	gene_id "MSTRG.82475"; transcript_id "MSTRG.82475.203"; exon_number "2";
chr18	StringTie	exon	34811959	34812113	1000	+	.	gene_id "MSTRG.82475"; transcript_id "MSTRG.82475.203"; exon_number "3";
chr18	StringTie	exon	34815909	34816014	1000	+	.	gene_id "MSTRG.82475"; transcript_id "MSTRG.82475.203"; exon_number "4";
chr18	StringTie	exon	34818164	34818330	1000	+	.	gene_id "MSTRG.82475"; transcript_id "MSTRG.82475.203"; exon_number "5";
chr18	StringTie	exon	34820791	34820915	1000	+	.	gene_id "MSTRG.82475"; transcript_id "MSTRG.82475.203"; exon_number "6";
chr18	StringTie	exon	34827593	34827676	1000	+	.	gene_id "MSTRG.82475"; transcript_id "MSTRG.82475.203"; exon_number "7";
chr18	StringTie	exon	34829041	34829328	1000	+	.	gene_id "MSTRG.82475"; transcript_id "MSTRG.82475.203"; exon_number "8";
chr18	StringTie	transcript	34804265	34891594	1000	+	.	gene_id "MSTRG.82475"; transcript_id "MSTRG.82475.204";
chr18	StringTie	exon	34804265	34804497	1000	+	.	gene_id "MSTRG.82475"; transcript_id "MSTRG.82475.204"; exon_number "1";
chr18	StringTie	exon	34806219	34806304	1000	+	.	gene_id "MSTRG.82475"; transcript_id "MSTRG.82475.204"; exon_number "2";
chr18	StringTie	exon	34811959	34812113	1000	+	.	gene_id "MSTRG.82475"; transcript_id "MSTRG.82475.204"; exon_number "3";
chr18	StringTie	exon	34815909	34816014	1000	+	.	gene_id "MSTRG.82475"; transcript_id "MSTRG.82475.204"; exon_number "4";
chr18	StringTie	exon	34818164	34818330	1000	+	.	gene_id "MSTRG.82475"; transcript_id "MSTRG.82475.204"; exon_number "5";
chr18	StringTie	exon	34820791	34820915	1000	+	.	gene_id "MSTRG.82475"; transcript_id "MSTRG.82475.204"; exon_number "6";
chr18	StringTie	exon	34827593	34827676	1000	+	.	gene_id "MSTRG.82475"; transcript_id "MSTRG.82475.204"; exon_number "7";
chr18	StringTie	exon	34829041	34829489	1000	+	.	gene_id "MSTRG.82475"; transcript_id "MSTRG.82475.204"; exon_number "8";
chr18	StringTie	exon	34848296	34848383	1000	+	.	gene_id "MSTRG.82475"; transcript_id "MSTRG.82475.204"; exon_number "9";
chr18	StringTie	exon	34851834	34851928	1000	+	.	gene_id "MSTRG.82475"; transcript_id "MSTRG.82475.204"; exon_number "10";
chr18	StringTie	exon	34858287	34858398	1000	+	.	gene_id "MSTRG.82475"; transcript_id "MSTRG.82475.204"; exon_number "11";
chr18	StringTie	exon	34863966	34864062	1000	+	.	gene_id "MSTRG.82475"; transcript_id "MSTRG.82475.204"; exon_number "12";
chr18	StringTie	exon	34875239	34875398	1000	+	.	gene_id "MSTRG.82475"; transcript_id "MSTRG.82475.204"; exon_number "13";
chr18	StringTie	exon	34877719	34877808	1000	+	.	gene_id "MSTRG.82475"; transcript_id "MSTRG.82475.204"; exon_number "14";
chr18	StringTie	exon	34879551	34879719	1000	+	.	gene_id "MSTRG.82475"; transcript_id "MSTRG.82475.204"; exon_number "15";
chr18	StringTie	exon	34882069	34882201	1000	+	.	gene_id "MSTRG.82475"; transcript_id "MSTRG.82475.204"; exon_number "16";
chr18	StringTie	exon	34884728	34884776	1000	+	.	gene_id "MSTRG.82475"; transcript_id "MSTRG.82475.204"; exon_number "17";
chr18	StringTie	exon	34887766	34891594	1000	+	.	gene_id "MSTRG.82475"; transcript_id "MSTRG.82475.204"; exon_number "18";
chr18	StringTie	transcript	34804265	34829328	1000	+	.	gene_id "MSTRG.82475"; transcript_id "MSTRG.82475.205";
chr18	StringTie	exon	34804265	34804656	1000	+	.	gene_id "MSTRG.82475"; transcript_id "MSTRG.82475.205"; exon_number "1";
chr18	StringTie	exon	34806219	34806304	1000	+	.	gene_id "MSTRG.82475"; transcript_id "MSTRG.82475.205"; exon_number "2";
chr18	StringTie	exon	34811959	34812113	1000	+	.	gene_id "MSTRG.82475"; transcript_id "MSTRG.82475.205"; exon_number "3";
chr18	StringTie	exon	34815909	34816014	1000	+	.	gene_id "MSTRG.82475"; transcript_id "MSTRG.82475.205"; exon_number "4";
chr18	StringTie	exon	34818164	34818330	1000	+	.	gene_id "MSTRG.82475"; transcript_id "MSTRG.82475.205"; exon_number "5";
chr18	StringTie	exon	34820791	34820915	1000	+	.	gene_id "MSTRG.82475"; transcript_id "MSTRG.82475.205"; exon_number "6";
chr18	StringTie	exon	34827593	34827676	1000	+	.	gene_id "MSTRG.82475"; transcript_id "MSTRG.82475.205"; exon_number "7";
chr18	StringTie	exon	34829041	34829328	1000	+	.	gene_id "MSTRG.82475"; transcript_id "MSTRG.82475.205"; exon_number "8";
chr18	StringTie	transcript	34804265	34891802	1000	+	.	gene_id "MSTRG.82475"; transcript_id "MSTRG.82475.206";
chr18	StringTie	exon	34804265	34804497	1000	+	.	gene_id "MSTRG.82475"; transcript_id "MSTRG.82475.206"; exon_number "1";
chr18	StringTie	exon	34806219	34806304	1000	+	.	gene_id "MSTRG.82475"; transcript_id "MSTRG.82475.206"; exon_number "2";
chr18	StringTie	exon	34811959	34812113	1000	+	.	gene_id "MSTRG.82475"; transcript_id "MSTRG.82475.206"; exon_number "3";
chr18	StringTie	exon	34815909	34816014	1000	+	.	gene_id "MSTRG.82475"; transcript_id "MSTRG.82475.206"; exon_number "4";
chr18	StringTie	exon	34818164	34818330	1000	+	.	gene_id "MSTRG.82475"; transcript_id "MSTRG.82475.206"; exon_number "5";
chr18	StringTie	exon	34820791	34820915	1000	+	.	gene_id "MSTRG.82475"; transcript_id "MSTRG.82475.206"; exon_number "6";
chr18	StringTie	exon	34827593	34827676	1000	+	.	gene_id "MSTRG.82475"; transcript_id "MSTRG.82475.206"; exon_number "7";
chr18	StringTie	exon	34848296	34848383	1000	+	.	gene_id "MSTRG.82475"; transcript_id "MSTRG.82475.206"; exon_number "8";
chr18	StringTie	exon	34851831	34851928	1000	+	.	gene_id "MSTRG.82475"; transcript_id "MSTRG.82475.206"; exon_number "9";
chr18	StringTie	exon	34858285	34858398	1000	+	.	gene_id "MSTRG.82475"; transcript_id "MSTRG.82475.206"; exon_number "10";
chr18	StringTie	exon	34863966	34864062	1000	+	.	gene_id "MSTRG.82475"; transcript_id "MSTRG.82475.206"; exon_number "11";
chr18	StringTie	exon	34875239	34875398	1000	+	.	gene_id "MSTRG.82475"; transcript_id "MSTRG.82475.206"; exon_number "12";
chr18	StringTie	exon	34877719	34877808	1000	+	.	gene_id "MSTRG.82475"; transcript_id "MSTRG.82475.206"; exon_number "13";
chr18	StringTie	exon	34879551	34879719	1000	+	.	gene_id "MSTRG.82475"; transcript_id "MSTRG.82475.206"; exon_number "14";
chr18	StringTie	exon	34882069	34882201	1000	+	.	gene_id "MSTRG.82475"; transcript_id "MSTRG.82475.206"; exon_number "15";
chr18	StringTie	exon	34884728	34884776	1000	+	.	gene_id "MSTRG.82475"; transcript_id "MSTRG.82475.206"; exon_number "16";
chr18	StringTie	exon	34887766	34891802	1000	+	.	gene_id "MSTRG.82475"; transcript_id "MSTRG.82475.206"; exon_number "17";
chr18	StringTie	transcript	34809424	34829324	1000	+	.	gene_id "MSTRG.82475"; transcript_id "MSTRG.82475.207";
chr18	StringTie	exon	34809424	34809487	1000	+	.	gene_id "MSTRG.82475"; transcript_id "MSTRG.82475.207"; exon_number "1";
chr18	StringTie	exon	34811959	34812113	1000	+	.	gene_id "MSTRG.82475"; transcript_id "MSTRG.82475.207"; exon_number "2";
chr18	StringTie	exon	34815909	34816014	1000	+	.	gene_id "MSTRG.82475"; transcript_id "MSTRG.82475.207"; exon_number "3";
chr18	StringTie	exon	34818164	34818330	1000	+	.	gene_id "MSTRG.82475"; transcript_id "MSTRG.82475.207"; exon_number "4";
chr18	StringTie	exon	34820791	34820915	1000	+	.	gene_id "MSTRG.82475"; transcript_id "MSTRG.82475.207"; exon_number "5";
chr18	StringTie	exon	34827593	34827676	1000	+	.	gene_id "MSTRG.82475"; transcript_id "MSTRG.82475.207"; exon_number "6";
chr18	StringTie	exon	34829041	34829324	1000	+	.	gene_id "MSTRG.82475"; transcript_id "MSTRG.82475.207"; exon_number "7";
chr18	StringTie	transcript	34817705	34868895	1000	+	.	gene_id "MSTRG.82475"; transcript_id "MSTRG.82475.209";
chr18	StringTie	exon	34817705	34817849	1000	+	.	gene_id "MSTRG.82475"; transcript_id "MSTRG.82475.209"; exon_number "1";
chr18	StringTie	exon	34818164	34818647	1000	+	.	gene_id "MSTRG.82475"; transcript_id "MSTRG.82475.209"; exon_number "2";
chr18	StringTie	exon	34820791	34820915	1000	+	.	gene_id "MSTRG.82475"; transcript_id "MSTRG.82475.209"; exon_number "3";
chr18	StringTie	exon	34827593	34827676	1000	+	.	gene_id "MSTRG.82475"; transcript_id "MSTRG.82475.209"; exon_number "4";
chr18	StringTie	exon	34848296	34848383	1000	+	.	gene_id "MSTRG.82475"; transcript_id "MSTRG.82475.209"; exon_number "5";
chr18	StringTie	exon	34851831	34851928	1000	+	.	gene_id "MSTRG.82475"; transcript_id "MSTRG.82475.209"; exon_number "6";
chr18	StringTie	exon	34858285	34858398	1000	+	.	gene_id "MSTRG.82475"; transcript_id "MSTRG.82475.209"; exon_number "7";
chr18	StringTie	exon	34863966	34864062	1000	+	.	gene_id "MSTRG.82475"; transcript_id "MSTRG.82475.209"; exon_number "8";
chr18	StringTie	exon	34866111	34868895	1000	+	.	gene_id "MSTRG.82475"; transcript_id "MSTRG.82475.209"; exon_number "9";
chr18	StringTie	transcript	34493332	34891387	1000	+	.	gene_id "MSTRG.82475"; transcript_id "MSTRG.82475.21";
chr18	StringTie	exon	34493332	34493514	1000	+	.	gene_id "MSTRG.82475"; transcript_id "MSTRG.82475.21"; exon_number "1";
chr18	StringTie	exon	34679468	34679592	1000	+	.	gene_id "MSTRG.82475"; transcript_id "MSTRG.82475.21"; exon_number "2";
chr18	StringTie	exon	34755976	34756043	1000	+	.	gene_id "MSTRG.82475"; transcript_id "MSTRG.82475.21"; exon_number "3";
chr18	StringTie	exon	34765961	34766041	1000	+	.	gene_id "MSTRG.82475"; transcript_id "MSTRG.82475.21"; exon_number "4";
chr18	StringTie	exon	34794037	34794250	1000	+	.	gene_id "MSTRG.82475"; transcript_id "MSTRG.82475.21"; exon_number "5";
chr18	StringTie	exon	34806219	34806304	1000	+	.	gene_id "MSTRG.82475"; transcript_id "MSTRG.82475.21"; exon_number "6";
chr18	StringTie	exon	34811959	34812113	1000	+	.	gene_id "MSTRG.82475"; transcript_id "MSTRG.82475.21"; exon_number "7";
chr18	StringTie	exon	34815909	34816014	1000	+	.	gene_id "MSTRG.82475"; transcript_id "MSTRG.82475.21"; exon_number "8";
chr18	StringTie	exon	34818164	34818330	1000	+	.	gene_id "MSTRG.82475"; transcript_id "MSTRG.82475.21"; exon_number "9";
chr18	StringTie	exon	34820791	34820915	1000	+	.	gene_id "MSTRG.82475"; transcript_id "MSTRG.82475.21"; exon_number "10";
chr18	StringTie	exon	34827593	34827676	1000	+	.	gene_id "MSTRG.82475"; transcript_id "MSTRG.82475.21"; exon_number "11";
chr18	StringTie	exon	34848296	34848383	1000	+	.	gene_id "MSTRG.82475"; transcript_id "MSTRG.82475.21"; exon_number "12";
chr18	StringTie	exon	34851831	34851928	1000	+	.	gene_id "MSTRG.82475"; transcript_id "MSTRG.82475.21"; exon_number "13";
chr18	StringTie	exon	34858285	34858398	1000	+	.	gene_id "MSTRG.82475"; transcript_id "MSTRG.82475.21"; exon_number "14";
chr18	StringTie	exon	34863966	34864062	1000	+	.	gene_id "MSTRG.82475"; transcript_id "MSTRG.82475.21"; exon_number "15";
chr18	StringTie	exon	34875239	34875398	1000	+	.	gene_id "MSTRG.82475"; transcript_id "MSTRG.82475.21"; exon_number "16";
chr18	StringTie	exon	34877719	34877808	1000	+	.	gene_id "MSTRG.82475"; transcript_id "MSTRG.82475.21"; exon_number "17";
chr18	StringTie	exon	34879551	34879719	1000	+	.	gene_id "MSTRG.82475"; transcript_id "MSTRG.82475.21"; exon_number "18";
chr18	StringTie	exon	34882069	34882201	1000	+	.	gene_id "MSTRG.82475"; transcript_id "MSTRG.82475.21"; exon_number "19";
chr18	StringTie	exon	34890300	34891387	1000	+	.	gene_id "MSTRG.82475"; transcript_id "MSTRG.82475.21"; exon_number "20";
chr18	StringTie	transcript	34818262	34891366	1000	+	.	gene_id "MSTRG.82475"; transcript_id "MSTRG.82475.212";
chr18	StringTie	exon	34818262	34818330	1000	+	.	gene_id "MSTRG.82475"; transcript_id "MSTRG.82475.212"; exon_number "1";
chr18	StringTie	exon	34820791	34820915	1000	+	.	gene_id "MSTRG.82475"; transcript_id "MSTRG.82475.212"; exon_number "2";
chr18	StringTie	exon	34827593	34827676	1000	+	.	gene_id "MSTRG.82475"; transcript_id "MSTRG.82475.212"; exon_number "3";
chr18	StringTie	exon	34829400	34829489	1000	+	.	gene_id "MSTRG.82475"; transcript_id "MSTRG.82475.212"; exon_number "4";
chr18	StringTie	exon	34848296	34848383	1000	+	.	gene_id "MSTRG.82475"; transcript_id "MSTRG.82475.212"; exon_number "5";
chr18	StringTie	exon	34851831	34851928	1000	+	.	gene_id "MSTRG.82475"; transcript_id "MSTRG.82475.212"; exon_number "6";
chr18	StringTie	exon	34858285	34858398	1000	+	.	gene_id "MSTRG.82475"; transcript_id "MSTRG.82475.212"; exon_number "7";
chr18	StringTie	exon	34863966	34864062	1000	+	.	gene_id "MSTRG.82475"; transcript_id "MSTRG.82475.212"; exon_number "8";
chr18	StringTie	exon	34875239	34875398	1000	+	.	gene_id "MSTRG.82475"; transcript_id "MSTRG.82475.212"; exon_number "9";
chr18	StringTie	exon	34877719	34877808	1000	+	.	gene_id "MSTRG.82475"; transcript_id "MSTRG.82475.212"; exon_number "10";
chr18	StringTie	exon	34879551	34879719	1000	+	.	gene_id "MSTRG.82475"; transcript_id "MSTRG.82475.212"; exon_number "11";
chr18	StringTie	exon	34882069	34882201	1000	+	.	gene_id "MSTRG.82475"; transcript_id "MSTRG.82475.212"; exon_number "12";
chr18	StringTie	exon	34890300	34891366	1000	+	.	gene_id "MSTRG.82475"; transcript_id "MSTRG.82475.212"; exon_number "13";
chr18	StringTie	transcript	34493335	34891894	1000	+	.	gene_id "MSTRG.82475"; transcript_id "MSTRG.82475.22";
chr18	StringTie	exon	34493335	34493514	1000	+	.	gene_id "MSTRG.82475"; transcript_id "MSTRG.82475.22"; exon_number "1";
chr18	StringTie	exon	34679468	34679592	1000	+	.	gene_id "MSTRG.82475"; transcript_id "MSTRG.82475.22"; exon_number "2";
chr18	StringTie	exon	34755976	34756043	1000	+	.	gene_id "MSTRG.82475"; transcript_id "MSTRG.82475.22"; exon_number "3";
chr18	StringTie	exon	34765961	34766041	1000	+	.	gene_id "MSTRG.82475"; transcript_id "MSTRG.82475.22"; exon_number "4";
chr18	StringTie	exon	34794037	34794250	1000	+	.	gene_id "MSTRG.82475"; transcript_id "MSTRG.82475.22"; exon_number "5";
chr18	StringTie	exon	34806219	34806304	1000	+	.	gene_id "MSTRG.82475"; transcript_id "MSTRG.82475.22"; exon_number "6";
chr18	StringTie	exon	34811959	34812113	1000	+	.	gene_id "MSTRG.82475"; transcript_id "MSTRG.82475.22"; exon_number "7";
chr18	StringTie	exon	34815909	34816014	1000	+	.	gene_id "MSTRG.82475"; transcript_id "MSTRG.82475.22"; exon_number "8";
chr18	StringTie	exon	34818164	34818330	1000	+	.	gene_id "MSTRG.82475"; transcript_id "MSTRG.82475.22"; exon_number "9";
chr18	StringTie	exon	34820791	34820915	1000	+	.	gene_id "MSTRG.82475"; transcript_id "MSTRG.82475.22"; exon_number "10";
chr18	StringTie	exon	34825267	34825275	1000	+	.	gene_id "MSTRG.82475"; transcript_id "MSTRG.82475.22"; exon_number "11";
chr18	StringTie	exon	34827593	34827676	1000	+	.	gene_id "MSTRG.82475"; transcript_id "MSTRG.82475.22"; exon_number "12";
chr18	StringTie	exon	34848296	34848383	1000	+	.	gene_id "MSTRG.82475"; transcript_id "MSTRG.82475.22"; exon_number "13";
chr18	StringTie	exon	34851831	34851928	1000	+	.	gene_id "MSTRG.82475"; transcript_id "MSTRG.82475.22"; exon_number "14";
chr18	StringTie	exon	34858285	34858398	1000	+	.	gene_id "MSTRG.82475"; transcript_id "MSTRG.82475.22"; exon_number "15";
chr18	StringTie	exon	34863966	34864062	1000	+	.	gene_id "MSTRG.82475"; transcript_id "MSTRG.82475.22"; exon_number "16";
chr18	StringTie	exon	34875239	34875398	1000	+	.	gene_id "MSTRG.82475"; transcript_id "MSTRG.82475.22"; exon_number "17";
chr18	StringTie	exon	34877719	34877808	1000	+	.	gene_id "MSTRG.82475"; transcript_id "MSTRG.82475.22"; exon_number "18";
chr18	StringTie	exon	34879551	34879719	1000	+	.	gene_id "MSTRG.82475"; transcript_id "MSTRG.82475.22"; exon_number "19";
chr18	StringTie	exon	34882069	34882201	1000	+	.	gene_id "MSTRG.82475"; transcript_id "MSTRG.82475.22"; exon_number "20";
chr18	StringTie	exon	34884728	34884776	1000	+	.	gene_id "MSTRG.82475"; transcript_id "MSTRG.82475.22"; exon_number "21";
chr18	StringTie	exon	34890300	34891894	1000	+	.	gene_id "MSTRG.82475"; transcript_id "MSTRG.82475.22"; exon_number "22";
chr18	StringTie	transcript	34822362	34891841	1000	+	.	gene_id "MSTRG.82475"; transcript_id "MSTRG.82475.220";
chr18	StringTie	exon	34822362	34822566	1000	+	.	gene_id "MSTRG.82475"; transcript_id "MSTRG.82475.220"; exon_number "1";
chr18	StringTie	exon	34827593	34827676	1000	+	.	gene_id "MSTRG.82475"; transcript_id "MSTRG.82475.220"; exon_number "2";
chr18	StringTie	exon	34848296	34848383	1000	+	.	gene_id "MSTRG.82475"; transcript_id "MSTRG.82475.220"; exon_number "3";
chr18	StringTie	exon	34851831	34851928	1000	+	.	gene_id "MSTRG.82475"; transcript_id "MSTRG.82475.220"; exon_number "4";
chr18	StringTie	exon	34858285	34858398	1000	+	.	gene_id "MSTRG.82475"; transcript_id "MSTRG.82475.220"; exon_number "5";
chr18	StringTie	exon	34863966	34864062	1000	+	.	gene_id "MSTRG.82475"; transcript_id "MSTRG.82475.220"; exon_number "6";
chr18	StringTie	exon	34875239	34875398	1000	+	.	gene_id "MSTRG.82475"; transcript_id "MSTRG.82475.220"; exon_number "7";
chr18	StringTie	exon	34877719	34877808	1000	+	.	gene_id "MSTRG.82475"; transcript_id "MSTRG.82475.220"; exon_number "8";
chr18	StringTie	exon	34879551	34879719	1000	+	.	gene_id "MSTRG.82475"; transcript_id "MSTRG.82475.220"; exon_number "9";
chr18	StringTie	exon	34882069	34882201	1000	+	.	gene_id "MSTRG.82475"; transcript_id "MSTRG.82475.220"; exon_number "10";
chr18	StringTie	exon	34884728	34891841	1000	+	.	gene_id "MSTRG.82475"; transcript_id "MSTRG.82475.220"; exon_number "11";
chr18	StringTie	transcript	34822433	34891844	1000	+	.	gene_id "MSTRG.82475"; transcript_id "MSTRG.82475.222";
chr18	StringTie	exon	34822433	34822566	1000	+	.	gene_id "MSTRG.82475"; transcript_id "MSTRG.82475.222"; exon_number "1";
chr18	StringTie	exon	34827593	34827676	1000	+	.	gene_id "MSTRG.82475"; transcript_id "MSTRG.82475.222"; exon_number "2";
chr18	StringTie	exon	34848296	34848383	1000	+	.	gene_id "MSTRG.82475"; transcript_id "MSTRG.82475.222"; exon_number "3";
chr18	StringTie	exon	34851831	34851928	1000	+	.	gene_id "MSTRG.82475"; transcript_id "MSTRG.82475.222"; exon_number "4";
chr18	StringTie	exon	34858298	34858398	1000	+	.	gene_id "MSTRG.82475"; transcript_id "MSTRG.82475.222"; exon_number "5";
chr18	StringTie	exon	34863970	34864062	1000	+	.	gene_id "MSTRG.82475"; transcript_id "MSTRG.82475.222"; exon_number "6";
chr18	StringTie	exon	34875239	34875398	1000	+	.	gene_id "MSTRG.82475"; transcript_id "MSTRG.82475.222"; exon_number "7";
chr18	StringTie	exon	34877719	34877808	1000	+	.	gene_id "MSTRG.82475"; transcript_id "MSTRG.82475.222"; exon_number "8";
chr18	StringTie	exon	34879551	34879719	1000	+	.	gene_id "MSTRG.82475"; transcript_id "MSTRG.82475.222"; exon_number "9";
chr18	StringTie	exon	34882069	34882201	1000	+	.	gene_id "MSTRG.82475"; transcript_id "MSTRG.82475.222"; exon_number "10";
chr18	StringTie	exon	34884728	34884776	1000	+	.	gene_id "MSTRG.82475"; transcript_id "MSTRG.82475.222"; exon_number "11";
chr18	StringTie	exon	34887766	34891844	1000	+	.	gene_id "MSTRG.82475"; transcript_id "MSTRG.82475.222"; exon_number "12";
chr18	StringTie	transcript	34825271	34868789	1000	+	.	gene_id "MSTRG.82475"; transcript_id "MSTRG.82475.223";
chr18	StringTie	exon	34825271	34825275	1000	+	.	gene_id "MSTRG.82475"; transcript_id "MSTRG.82475.223"; exon_number "1";
chr18	StringTie	exon	34827593	34827676	1000	+	.	gene_id "MSTRG.82475"; transcript_id "MSTRG.82475.223"; exon_number "2";
chr18	StringTie	exon	34829400	34829489	1000	+	.	gene_id "MSTRG.82475"; transcript_id "MSTRG.82475.223"; exon_number "3";
chr18	StringTie	exon	34848296	34848383	1000	+	.	gene_id "MSTRG.82475"; transcript_id "MSTRG.82475.223"; exon_number "4";
chr18	StringTie	exon	34851831	34851928	1000	+	.	gene_id "MSTRG.82475"; transcript_id "MSTRG.82475.223"; exon_number "5";
chr18	StringTie	exon	34858285	34858398	1000	+	.	gene_id "MSTRG.82475"; transcript_id "MSTRG.82475.223"; exon_number "6";
chr18	StringTie	exon	34863970	34864062	1000	+	.	gene_id "MSTRG.82475"; transcript_id "MSTRG.82475.223"; exon_number "7";
chr18	StringTie	exon	34866111	34868789	1000	+	.	gene_id "MSTRG.82475"; transcript_id "MSTRG.82475.223"; exon_number "8";
chr18	StringTie	transcript	34831820	34891957	1000	+	.	gene_id "MSTRG.82475"; transcript_id "MSTRG.82475.224";
chr18	StringTie	exon	34831820	34832730	1000	+	.	gene_id "MSTRG.82475"; transcript_id "MSTRG.82475.224"; exon_number "1";
chr18	StringTie	exon	34848296	34848383	1000	+	.	gene_id "MSTRG.82475"; transcript_id "MSTRG.82475.224"; exon_number "2";
chr18	StringTie	exon	34851831	34851928	1000	+	.	gene_id "MSTRG.82475"; transcript_id "MSTRG.82475.224"; exon_number "3";
chr18	StringTie	exon	34858285	34858398	1000	+	.	gene_id "MSTRG.82475"; transcript_id "MSTRG.82475.224"; exon_number "4";
chr18	StringTie	exon	34863966	34864062	1000	+	.	gene_id "MSTRG.82475"; transcript_id "MSTRG.82475.224"; exon_number "5";
chr18	StringTie	exon	34875239	34875398	1000	+	.	gene_id "MSTRG.82475"; transcript_id "MSTRG.82475.224"; exon_number "6";
chr18	StringTie	exon	34877719	34877808	1000	+	.	gene_id "MSTRG.82475"; transcript_id "MSTRG.82475.224"; exon_number "7";
chr18	StringTie	exon	34879551	34879719	1000	+	.	gene_id "MSTRG.82475"; transcript_id "MSTRG.82475.224"; exon_number "8";
chr18	StringTie	exon	34882069	34882201	1000	+	.	gene_id "MSTRG.82475"; transcript_id "MSTRG.82475.224"; exon_number "9";
chr18	StringTie	exon	34884728	34884776	1000	+	.	gene_id "MSTRG.82475"; transcript_id "MSTRG.82475.224"; exon_number "10";
chr18	StringTie	exon	34887766	34891957	1000	+	.	gene_id "MSTRG.82475"; transcript_id "MSTRG.82475.224"; exon_number "11";
chr18	StringTie	transcript	34832589	34875371	1000	+	.	gene_id "MSTRG.82475"; transcript_id "MSTRG.82475.225";
chr18	StringTie	exon	34832589	34832730	1000	+	.	gene_id "MSTRG.82475"; transcript_id "MSTRG.82475.225"; exon_number "1";
chr18	StringTie	exon	34848296	34848383	1000	+	.	gene_id "MSTRG.82475"; transcript_id "MSTRG.82475.225"; exon_number "2";
chr18	StringTie	exon	34851834	34851928	1000	+	.	gene_id "MSTRG.82475"; transcript_id "MSTRG.82475.225"; exon_number "3";
chr18	StringTie	exon	34858285	34858398	1000	+	.	gene_id "MSTRG.82475"; transcript_id "MSTRG.82475.225"; exon_number "4";
chr18	StringTie	exon	34863966	34864062	1000	+	.	gene_id "MSTRG.82475"; transcript_id "MSTRG.82475.225"; exon_number "5";
chr18	StringTie	exon	34875239	34875371	1000	+	.	gene_id "MSTRG.82475"; transcript_id "MSTRG.82475.225"; exon_number "6";
chr18	StringTie	transcript	34838146	34891412	1000	+	.	gene_id "MSTRG.82475"; transcript_id "MSTRG.82475.226";
chr18	StringTie	exon	34838146	34838171	1000	+	.	gene_id "MSTRG.82475"; transcript_id "MSTRG.82475.226"; exon_number "1";
chr18	StringTie	exon	34848296	34848383	1000	+	.	gene_id "MSTRG.82475"; transcript_id "MSTRG.82475.226"; exon_number "2";
chr18	StringTie	exon	34851831	34851928	1000	+	.	gene_id "MSTRG.82475"; transcript_id "MSTRG.82475.226"; exon_number "3";
chr18	StringTie	exon	34858285	34858398	1000	+	.	gene_id "MSTRG.82475"; transcript_id "MSTRG.82475.226"; exon_number "4";
chr18	StringTie	exon	34863966	34864062	1000	+	.	gene_id "MSTRG.82475"; transcript_id "MSTRG.82475.226"; exon_number "5";
chr18	StringTie	exon	34875239	34875398	1000	+	.	gene_id "MSTRG.82475"; transcript_id "MSTRG.82475.226"; exon_number "6";
chr18	StringTie	exon	34877719	34877808	1000	+	.	gene_id "MSTRG.82475"; transcript_id "MSTRG.82475.226"; exon_number "7";
chr18	StringTie	exon	34879551	34879719	1000	+	.	gene_id "MSTRG.82475"; transcript_id "MSTRG.82475.226"; exon_number "8";
chr18	StringTie	exon	34882069	34882201	1000	+	.	gene_id "MSTRG.82475"; transcript_id "MSTRG.82475.226"; exon_number "9";
chr18	StringTie	exon	34890300	34891412	1000	+	.	gene_id "MSTRG.82475"; transcript_id "MSTRG.82475.226"; exon_number "10";
chr18	StringTie	transcript	34847577	34891877	1000	+	.	gene_id "MSTRG.82475"; transcript_id "MSTRG.82475.227";
chr18	StringTie	exon	34847577	34847610	1000	+	.	gene_id "MSTRG.82475"; transcript_id "MSTRG.82475.227"; exon_number "1";
chr18	StringTie	exon	34848296	34848383	1000	+	.	gene_id "MSTRG.82475"; transcript_id "MSTRG.82475.227"; exon_number "2";
chr18	StringTie	exon	34851831	34851928	1000	+	.	gene_id "MSTRG.82475"; transcript_id "MSTRG.82475.227"; exon_number "3";
chr18	StringTie	exon	34858285	34858398	1000	+	.	gene_id "MSTRG.82475"; transcript_id "MSTRG.82475.227"; exon_number "4";
chr18	StringTie	exon	34863966	34864062	1000	+	.	gene_id "MSTRG.82475"; transcript_id "MSTRG.82475.227"; exon_number "5";
chr18	StringTie	exon	34875239	34875398	1000	+	.	gene_id "MSTRG.82475"; transcript_id "MSTRG.82475.227"; exon_number "6";
chr18	StringTie	exon	34877719	34877808	1000	+	.	gene_id "MSTRG.82475"; transcript_id "MSTRG.82475.227"; exon_number "7";
chr18	StringTie	exon	34879551	34879719	1000	+	.	gene_id "MSTRG.82475"; transcript_id "MSTRG.82475.227"; exon_number "8";
chr18	StringTie	exon	34882069	34882201	1000	+	.	gene_id "MSTRG.82475"; transcript_id "MSTRG.82475.227"; exon_number "9";
chr18	StringTie	exon	34884728	34884776	1000	+	.	gene_id "MSTRG.82475"; transcript_id "MSTRG.82475.227"; exon_number "10";
chr18	StringTie	exon	34887766	34891877	1000	+	.	gene_id "MSTRG.82475"; transcript_id "MSTRG.82475.227"; exon_number "11";
chr18	StringTie	transcript	34847577	34891877	1000	+	.	gene_id "MSTRG.82475"; transcript_id "MSTRG.82475.228";
chr18	StringTie	exon	34847577	34847610	1000	+	.	gene_id "MSTRG.82475"; transcript_id "MSTRG.82475.228"; exon_number "1";
chr18	StringTie	exon	34848296	34848383	1000	+	.	gene_id "MSTRG.82475"; transcript_id "MSTRG.82475.228"; exon_number "2";
chr18	StringTie	exon	34851831	34851928	1000	+	.	gene_id "MSTRG.82475"; transcript_id "MSTRG.82475.228"; exon_number "3";
chr18	StringTie	exon	34858285	34858398	1000	+	.	gene_id "MSTRG.82475"; transcript_id "MSTRG.82475.228"; exon_number "4";
chr18	StringTie	exon	34863966	34864062	1000	+	.	gene_id "MSTRG.82475"; transcript_id "MSTRG.82475.228"; exon_number "5";
chr18	StringTie	exon	34875239	34875398	1000	+	.	gene_id "MSTRG.82475"; transcript_id "MSTRG.82475.228"; exon_number "6";
chr18	StringTie	exon	34877719	34877808	1000	+	.	gene_id "MSTRG.82475"; transcript_id "MSTRG.82475.228"; exon_number "7";
chr18	StringTie	exon	34879551	34879719	1000	+	.	gene_id "MSTRG.82475"; transcript_id "MSTRG.82475.228"; exon_number "8";
chr18	StringTie	exon	34882069	34882201	1000	+	.	gene_id "MSTRG.82475"; transcript_id "MSTRG.82475.228"; exon_number "9";
chr18	StringTie	exon	34884728	34884776	1000	+	.	gene_id "MSTRG.82475"; transcript_id "MSTRG.82475.228"; exon_number "10";
chr18	StringTie	exon	34890300	34891877	1000	+	.	gene_id "MSTRG.82475"; transcript_id "MSTRG.82475.228"; exon_number "11";
chr18	StringTie	transcript	34873782	34891761	1000	+	.	gene_id "MSTRG.82475"; transcript_id "MSTRG.82475.229";
chr18	StringTie	exon	34873782	34873933	1000	+	.	gene_id "MSTRG.82475"; transcript_id "MSTRG.82475.229"; exon_number "1";
chr18	StringTie	exon	34875239	34875398	1000	+	.	gene_id "MSTRG.82475"; transcript_id "MSTRG.82475.229"; exon_number "2";
chr18	StringTie	exon	34877719	34877808	1000	+	.	gene_id "MSTRG.82475"; transcript_id "MSTRG.82475.229"; exon_number "3";
chr18	StringTie	exon	34879551	34879719	1000	+	.	gene_id "MSTRG.82475"; transcript_id "MSTRG.82475.229"; exon_number "4";
chr18	StringTie	exon	34882069	34882201	1000	+	.	gene_id "MSTRG.82475"; transcript_id "MSTRG.82475.229"; exon_number "5";
chr18	StringTie	exon	34884728	34884776	1000	+	.	gene_id "MSTRG.82475"; transcript_id "MSTRG.82475.229"; exon_number "6";
chr18	StringTie	exon	34887766	34891761	1000	+	.	gene_id "MSTRG.82475"; transcript_id "MSTRG.82475.229"; exon_number "7";
chr18	StringTie	transcript	34493722	34892015	1000	+	.	gene_id "MSTRG.82475"; transcript_id "MSTRG.82475.25";
chr18	StringTie	exon	34493722	34494021	1000	+	.	gene_id "MSTRG.82475"; transcript_id "MSTRG.82475.25"; exon_number "1";
chr18	StringTie	exon	34679468	34679592	1000	+	.	gene_id "MSTRG.82475"; transcript_id "MSTRG.82475.25"; exon_number "2";
chr18	StringTie	exon	34755976	34756043	1000	+	.	gene_id "MSTRG.82475"; transcript_id "MSTRG.82475.25"; exon_number "3";
chr18	StringTie	exon	34765961	34766041	1000	+	.	gene_id "MSTRG.82475"; transcript_id "MSTRG.82475.25"; exon_number "4";
chr18	StringTie	exon	34794037	34794250	1000	+	.	gene_id "MSTRG.82475"; transcript_id "MSTRG.82475.25"; exon_number "5";
chr18	StringTie	exon	34806219	34806304	1000	+	.	gene_id "MSTRG.82475"; transcript_id "MSTRG.82475.25"; exon_number "6";
chr18	StringTie	exon	34811959	34812113	1000	+	.	gene_id "MSTRG.82475"; transcript_id "MSTRG.82475.25"; exon_number "7";
chr18	StringTie	exon	34815909	34816014	1000	+	.	gene_id "MSTRG.82475"; transcript_id "MSTRG.82475.25"; exon_number "8";
chr18	StringTie	exon	34818164	34818330	1000	+	.	gene_id "MSTRG.82475"; transcript_id "MSTRG.82475.25"; exon_number "9";
chr18	StringTie	exon	34820791	34820915	1000	+	.	gene_id "MSTRG.82475"; transcript_id "MSTRG.82475.25"; exon_number "10";
chr18	StringTie	exon	34827593	34827676	1000	+	.	gene_id "MSTRG.82475"; transcript_id "MSTRG.82475.25"; exon_number "11";
chr18	StringTie	exon	34829400	34829489	1000	+	.	gene_id "MSTRG.82475"; transcript_id "MSTRG.82475.25"; exon_number "12";
chr18	StringTie	exon	34848296	34848383	1000	+	.	gene_id "MSTRG.82475"; transcript_id "MSTRG.82475.25"; exon_number "13";
chr18	StringTie	exon	34851834	34851928	1000	+	.	gene_id "MSTRG.82475"; transcript_id "MSTRG.82475.25"; exon_number "14";
chr18	StringTie	exon	34858285	34858398	1000	+	.	gene_id "MSTRG.82475"; transcript_id "MSTRG.82475.25"; exon_number "15";
chr18	StringTie	exon	34863966	34864062	1000	+	.	gene_id "MSTRG.82475"; transcript_id "MSTRG.82475.25"; exon_number "16";
chr18	StringTie	exon	34875239	34875398	1000	+	.	gene_id "MSTRG.82475"; transcript_id "MSTRG.82475.25"; exon_number "17";
chr18	StringTie	exon	34877719	34877808	1000	+	.	gene_id "MSTRG.82475"; transcript_id "MSTRG.82475.25"; exon_number "18";
chr18	StringTie	exon	34879551	34879719	1000	+	.	gene_id "MSTRG.82475"; transcript_id "MSTRG.82475.25"; exon_number "19";
chr18	StringTie	exon	34882069	34882201	1000	+	.	gene_id "MSTRG.82475"; transcript_id "MSTRG.82475.25"; exon_number "20";
chr18	StringTie	exon	34884728	34884776	1000	+	.	gene_id "MSTRG.82475"; transcript_id "MSTRG.82475.25"; exon_number "21";
chr18	StringTie	exon	34887766	34892015	1000	+	.	gene_id "MSTRG.82475"; transcript_id "MSTRG.82475.25"; exon_number "22";
chr18	StringTie	transcript	34493728	34891965	1000	+	.	gene_id "MSTRG.82475"; transcript_id "MSTRG.82475.26";
chr18	StringTie	exon	34493728	34494021	1000	+	.	gene_id "MSTRG.82475"; transcript_id "MSTRG.82475.26"; exon_number "1";
chr18	StringTie	exon	34679468	34679592	1000	+	.	gene_id "MSTRG.82475"; transcript_id "MSTRG.82475.26"; exon_number "2";
chr18	StringTie	exon	34755976	34756043	1000	+	.	gene_id "MSTRG.82475"; transcript_id "MSTRG.82475.26"; exon_number "3";
chr18	StringTie	exon	34765961	34766041	1000	+	.	gene_id "MSTRG.82475"; transcript_id "MSTRG.82475.26"; exon_number "4";
chr18	StringTie	exon	34794037	34794250	1000	+	.	gene_id "MSTRG.82475"; transcript_id "MSTRG.82475.26"; exon_number "5";
chr18	StringTie	exon	34806219	34806304	1000	+	.	gene_id "MSTRG.82475"; transcript_id "MSTRG.82475.26"; exon_number "6";
chr18	StringTie	exon	34811959	34812113	1000	+	.	gene_id "MSTRG.82475"; transcript_id "MSTRG.82475.26"; exon_number "7";
chr18	StringTie	exon	34815909	34816014	1000	+	.	gene_id "MSTRG.82475"; transcript_id "MSTRG.82475.26"; exon_number "8";
chr18	StringTie	exon	34818164	34818330	1000	+	.	gene_id "MSTRG.82475"; transcript_id "MSTRG.82475.26"; exon_number "9";
chr18	StringTie	exon	34820791	34820915	1000	+	.	gene_id "MSTRG.82475"; transcript_id "MSTRG.82475.26"; exon_number "10";
chr18	StringTie	exon	34827593	34827676	1000	+	.	gene_id "MSTRG.82475"; transcript_id "MSTRG.82475.26"; exon_number "11";
chr18	StringTie	exon	34829400	34829489	1000	+	.	gene_id "MSTRG.82475"; transcript_id "MSTRG.82475.26"; exon_number "12";
chr18	StringTie	exon	34848296	34848383	1000	+	.	gene_id "MSTRG.82475"; transcript_id "MSTRG.82475.26"; exon_number "13";
chr18	StringTie	exon	34851831	34851928	1000	+	.	gene_id "MSTRG.82475"; transcript_id "MSTRG.82475.26"; exon_number "14";
chr18	StringTie	exon	34858285	34858398	1000	+	.	gene_id "MSTRG.82475"; transcript_id "MSTRG.82475.26"; exon_number "15";
chr18	StringTie	exon	34863966	34864062	1000	+	.	gene_id "MSTRG.82475"; transcript_id "MSTRG.82475.26"; exon_number "16";
chr18	StringTie	exon	34866111	34866564	1000	+	.	gene_id "MSTRG.82475"; transcript_id "MSTRG.82475.26"; exon_number "17";
chr18	StringTie	exon	34875239	34875398	1000	+	.	gene_id "MSTRG.82475"; transcript_id "MSTRG.82475.26"; exon_number "18";
chr18	StringTie	exon	34877719	34877808	1000	+	.	gene_id "MSTRG.82475"; transcript_id "MSTRG.82475.26"; exon_number "19";
chr18	StringTie	exon	34879551	34879719	1000	+	.	gene_id "MSTRG.82475"; transcript_id "MSTRG.82475.26"; exon_number "20";
chr18	StringTie	exon	34882069	34882201	1000	+	.	gene_id "MSTRG.82475"; transcript_id "MSTRG.82475.26"; exon_number "21";
chr18	StringTie	exon	34884728	34884776	1000	+	.	gene_id "MSTRG.82475"; transcript_id "MSTRG.82475.26"; exon_number "22";
chr18	StringTie	exon	34887766	34891965	1000	+	.	gene_id "MSTRG.82475"; transcript_id "MSTRG.82475.26"; exon_number "23";
chr18	StringTie	transcript	34493728	34891844	1000	+	.	gene_id "MSTRG.82475"; transcript_id "MSTRG.82475.27";
chr18	StringTie	exon	34493728	34494021	1000	+	.	gene_id "MSTRG.82475"; transcript_id "MSTRG.82475.27"; exon_number "1";
chr18	StringTie	exon	34679468	34679592	1000	+	.	gene_id "MSTRG.82475"; transcript_id "MSTRG.82475.27"; exon_number "2";
chr18	StringTie	exon	34755976	34756043	1000	+	.	gene_id "MSTRG.82475"; transcript_id "MSTRG.82475.27"; exon_number "3";
chr18	StringTie	exon	34765961	34766041	1000	+	.	gene_id "MSTRG.82475"; transcript_id "MSTRG.82475.27"; exon_number "4";
chr18	StringTie	exon	34794037	34794250	1000	+	.	gene_id "MSTRG.82475"; transcript_id "MSTRG.82475.27"; exon_number "5";
chr18	StringTie	exon	34806219	34806304	1000	+	.	gene_id "MSTRG.82475"; transcript_id "MSTRG.82475.27"; exon_number "6";
chr18	StringTie	exon	34811959	34812113	1000	+	.	gene_id "MSTRG.82475"; transcript_id "MSTRG.82475.27"; exon_number "7";
chr18	StringTie	exon	34815909	34816014	1000	+	.	gene_id "MSTRG.82475"; transcript_id "MSTRG.82475.27"; exon_number "8";
chr18	StringTie	exon	34818164	34818330	1000	+	.	gene_id "MSTRG.82475"; transcript_id "MSTRG.82475.27"; exon_number "9";
chr18	StringTie	exon	34820791	34820915	1000	+	.	gene_id "MSTRG.82475"; transcript_id "MSTRG.82475.27"; exon_number "10";
chr18	StringTie	exon	34825267	34825275	1000	+	.	gene_id "MSTRG.82475"; transcript_id "MSTRG.82475.27"; exon_number "11";
chr18	StringTie	exon	34827593	34827676	1000	+	.	gene_id "MSTRG.82475"; transcript_id "MSTRG.82475.27"; exon_number "12";
chr18	StringTie	exon	34848296	34848383	1000	+	.	gene_id "MSTRG.82475"; transcript_id "MSTRG.82475.27"; exon_number "13";
chr18	StringTie	exon	34851831	34851928	1000	+	.	gene_id "MSTRG.82475"; transcript_id "MSTRG.82475.27"; exon_number "14";
chr18	StringTie	exon	34858285	34858398	1000	+	.	gene_id "MSTRG.82475"; transcript_id "MSTRG.82475.27"; exon_number "15";
chr18	StringTie	exon	34863966	34864062	1000	+	.	gene_id "MSTRG.82475"; transcript_id "MSTRG.82475.27"; exon_number "16";
chr18	StringTie	exon	34875239	34875398	1000	+	.	gene_id "MSTRG.82475"; transcript_id "MSTRG.82475.27"; exon_number "17";
chr18	StringTie	exon	34877719	34877808	1000	+	.	gene_id "MSTRG.82475"; transcript_id "MSTRG.82475.27"; exon_number "18";
chr18	StringTie	exon	34879551	34879719	1000	+	.	gene_id "MSTRG.82475"; transcript_id "MSTRG.82475.27"; exon_number "19";
chr18	StringTie	exon	34882069	34882201	1000	+	.	gene_id "MSTRG.82475"; transcript_id "MSTRG.82475.27"; exon_number "20";
chr18	StringTie	exon	34884728	34884776	1000	+	.	gene_id "MSTRG.82475"; transcript_id "MSTRG.82475.27"; exon_number "21";
chr18	StringTie	exon	34887766	34891844	1000	+	.	gene_id "MSTRG.82475"; transcript_id "MSTRG.82475.27"; exon_number "22";
chr18	StringTie	transcript	34493862	34868865	1000	+	.	gene_id "MSTRG.82475"; transcript_id "MSTRG.82475.28";
chr18	StringTie	exon	34493862	34494021	1000	+	.	gene_id "MSTRG.82475"; transcript_id "MSTRG.82475.28"; exon_number "1";
chr18	StringTie	exon	34679468	34679592	1000	+	.	gene_id "MSTRG.82475"; transcript_id "MSTRG.82475.28"; exon_number "2";
chr18	StringTie	exon	34755976	34756043	1000	+	.	gene_id "MSTRG.82475"; transcript_id "MSTRG.82475.28"; exon_number "3";
chr18	StringTie	exon	34765961	34766041	1000	+	.	gene_id "MSTRG.82475"; transcript_id "MSTRG.82475.28"; exon_number "4";
chr18	StringTie	exon	34794037	34794250	1000	+	.	gene_id "MSTRG.82475"; transcript_id "MSTRG.82475.28"; exon_number "5";
chr18	StringTie	exon	34806219	34806304	1000	+	.	gene_id "MSTRG.82475"; transcript_id "MSTRG.82475.28"; exon_number "6";
chr18	StringTie	exon	34811959	34812113	1000	+	.	gene_id "MSTRG.82475"; transcript_id "MSTRG.82475.28"; exon_number "7";
chr18	StringTie	exon	34815909	34816014	1000	+	.	gene_id "MSTRG.82475"; transcript_id "MSTRG.82475.28"; exon_number "8";
chr18	StringTie	exon	34818164	34818330	1000	+	.	gene_id "MSTRG.82475"; transcript_id "MSTRG.82475.28"; exon_number "9";
chr18	StringTie	exon	34820791	34820915	1000	+	.	gene_id "MSTRG.82475"; transcript_id "MSTRG.82475.28"; exon_number "10";
chr18	StringTie	exon	34825267	34825275	1000	+	.	gene_id "MSTRG.82475"; transcript_id "MSTRG.82475.28"; exon_number "11";
chr18	StringTie	exon	34827593	34827676	1000	+	.	gene_id "MSTRG.82475"; transcript_id "MSTRG.82475.28"; exon_number "12";
chr18	StringTie	exon	34848296	34848383	1000	+	.	gene_id "MSTRG.82475"; transcript_id "MSTRG.82475.28"; exon_number "13";
chr18	StringTie	exon	34851831	34851928	1000	+	.	gene_id "MSTRG.82475"; transcript_id "MSTRG.82475.28"; exon_number "14";
chr18	StringTie	exon	34858285	34858398	1000	+	.	gene_id "MSTRG.82475"; transcript_id "MSTRG.82475.28"; exon_number "15";
chr18	StringTie	exon	34863966	34864062	1000	+	.	gene_id "MSTRG.82475"; transcript_id "MSTRG.82475.28"; exon_number "16";
chr18	StringTie	exon	34866111	34868865	1000	+	.	gene_id "MSTRG.82475"; transcript_id "MSTRG.82475.28"; exon_number "17";
chr18	StringTie	transcript	34493903	34892015	1000	+	.	gene_id "MSTRG.82475"; transcript_id "MSTRG.82475.29";
chr18	StringTie	exon	34493903	34494021	1000	+	.	gene_id "MSTRG.82475"; transcript_id "MSTRG.82475.29"; exon_number "1";
chr18	StringTie	exon	34679468	34679592	1000	+	.	gene_id "MSTRG.82475"; transcript_id "MSTRG.82475.29"; exon_number "2";
chr18	StringTie	exon	34755976	34756043	1000	+	.	gene_id "MSTRG.82475"; transcript_id "MSTRG.82475.29"; exon_number "3";
chr18	StringTie	exon	34765961	34766041	1000	+	.	gene_id "MSTRG.82475"; transcript_id "MSTRG.82475.29"; exon_number "4";
chr18	StringTie	exon	34794037	34794250	1000	+	.	gene_id "MSTRG.82475"; transcript_id "MSTRG.82475.29"; exon_number "5";
chr18	StringTie	exon	34806219	34806304	1000	+	.	gene_id "MSTRG.82475"; transcript_id "MSTRG.82475.29"; exon_number "6";
chr18	StringTie	exon	34811959	34812113	1000	+	.	gene_id "MSTRG.82475"; transcript_id "MSTRG.82475.29"; exon_number "7";
chr18	StringTie	exon	34815909	34816014	1000	+	.	gene_id "MSTRG.82475"; transcript_id "MSTRG.82475.29"; exon_number "8";
chr18	StringTie	exon	34818164	34818330	1000	+	.	gene_id "MSTRG.82475"; transcript_id "MSTRG.82475.29"; exon_number "9";
chr18	StringTie	exon	34820791	34820915	1000	+	.	gene_id "MSTRG.82475"; transcript_id "MSTRG.82475.29"; exon_number "10";
chr18	StringTie	exon	34827593	34827676	1000	+	.	gene_id "MSTRG.82475"; transcript_id "MSTRG.82475.29"; exon_number "11";
chr18	StringTie	exon	34829400	34829489	1000	+	.	gene_id "MSTRG.82475"; transcript_id "MSTRG.82475.29"; exon_number "12";
chr18	StringTie	exon	34848296	34848383	1000	+	.	gene_id "MSTRG.82475"; transcript_id "MSTRG.82475.29"; exon_number "13";
chr18	StringTie	exon	34851831	34851928	1000	+	.	gene_id "MSTRG.82475"; transcript_id "MSTRG.82475.29"; exon_number "14";
chr18	StringTie	exon	34858285	34858398	1000	+	.	gene_id "MSTRG.82475"; transcript_id "MSTRG.82475.29"; exon_number "15";
chr18	StringTie	exon	34863966	34864062	1000	+	.	gene_id "MSTRG.82475"; transcript_id "MSTRG.82475.29"; exon_number "16";
chr18	StringTie	exon	34875239	34875398	1000	+	.	gene_id "MSTRG.82475"; transcript_id "MSTRG.82475.29"; exon_number "17";
chr18	StringTie	exon	34877719	34877808	1000	+	.	gene_id "MSTRG.82475"; transcript_id "MSTRG.82475.29"; exon_number "18";
chr18	StringTie	exon	34879551	34879719	1000	+	.	gene_id "MSTRG.82475"; transcript_id "MSTRG.82475.29"; exon_number "19";
chr18	StringTie	exon	34882069	34882201	1000	+	.	gene_id "MSTRG.82475"; transcript_id "MSTRG.82475.29"; exon_number "20";
chr18	StringTie	exon	34884728	34884776	1000	+	.	gene_id "MSTRG.82475"; transcript_id "MSTRG.82475.29"; exon_number "21";
chr18	StringTie	exon	34887766	34892015	1000	+	.	gene_id "MSTRG.82475"; transcript_id "MSTRG.82475.29"; exon_number "22";
chr18	StringTie	transcript	34489273	34868812	1000	+	.	gene_id "MSTRG.82475"; transcript_id "MSTRG.82475.3";
chr18	StringTie	exon	34489273	34493514	1000	+	.	gene_id "MSTRG.82475"; transcript_id "MSTRG.82475.3"; exon_number "1";
chr18	StringTie	exon	34679468	34679592	1000	+	.	gene_id "MSTRG.82475"; transcript_id "MSTRG.82475.3"; exon_number "2";
chr18	StringTie	exon	34755976	34756043	1000	+	.	gene_id "MSTRG.82475"; transcript_id "MSTRG.82475.3"; exon_number "3";
chr18	StringTie	exon	34765961	34766041	1000	+	.	gene_id "MSTRG.82475"; transcript_id "MSTRG.82475.3"; exon_number "4";
chr18	StringTie	exon	34794037	34794250	1000	+	.	gene_id "MSTRG.82475"; transcript_id "MSTRG.82475.3"; exon_number "5";
chr18	StringTie	exon	34806219	34806304	1000	+	.	gene_id "MSTRG.82475"; transcript_id "MSTRG.82475.3"; exon_number "6";
chr18	StringTie	exon	34811959	34812113	1000	+	.	gene_id "MSTRG.82475"; transcript_id "MSTRG.82475.3"; exon_number "7";
chr18	StringTie	exon	34815909	34816014	1000	+	.	gene_id "MSTRG.82475"; transcript_id "MSTRG.82475.3"; exon_number "8";
chr18	StringTie	exon	34818164	34818330	1000	+	.	gene_id "MSTRG.82475"; transcript_id "MSTRG.82475.3"; exon_number "9";
chr18	StringTie	exon	34820791	34820915	1000	+	.	gene_id "MSTRG.82475"; transcript_id "MSTRG.82475.3"; exon_number "10";
chr18	StringTie	exon	34825267	34825275	1000	+	.	gene_id "MSTRG.82475"; transcript_id "MSTRG.82475.3"; exon_number "11";
chr18	StringTie	exon	34827593	34827676	1000	+	.	gene_id "MSTRG.82475"; transcript_id "MSTRG.82475.3"; exon_number "12";
chr18	StringTie	exon	34848296	34848383	1000	+	.	gene_id "MSTRG.82475"; transcript_id "MSTRG.82475.3"; exon_number "13";
chr18	StringTie	exon	34851831	34851928	1000	+	.	gene_id "MSTRG.82475"; transcript_id "MSTRG.82475.3"; exon_number "14";
chr18	StringTie	exon	34858285	34858398	1000	+	.	gene_id "MSTRG.82475"; transcript_id "MSTRG.82475.3"; exon_number "15";
chr18	StringTie	exon	34863966	34864062	1000	+	.	gene_id "MSTRG.82475"; transcript_id "MSTRG.82475.3"; exon_number "16";
chr18	StringTie	exon	34866111	34868812	1000	+	.	gene_id "MSTRG.82475"; transcript_id "MSTRG.82475.3"; exon_number "17";
chr18	StringTie	transcript	34493903	34892012	1000	+	.	gene_id "MSTRG.82475"; transcript_id "MSTRG.82475.30";
chr18	StringTie	exon	34493903	34494021	1000	+	.	gene_id "MSTRG.82475"; transcript_id "MSTRG.82475.30"; exon_number "1";
chr18	StringTie	exon	34679468	34679592	1000	+	.	gene_id "MSTRG.82475"; transcript_id "MSTRG.82475.30"; exon_number "2";
chr18	StringTie	exon	34755976	34756043	1000	+	.	gene_id "MSTRG.82475"; transcript_id "MSTRG.82475.30"; exon_number "3";
chr18	StringTie	exon	34765961	34766041	1000	+	.	gene_id "MSTRG.82475"; transcript_id "MSTRG.82475.30"; exon_number "4";
chr18	StringTie	exon	34794037	34794250	1000	+	.	gene_id "MSTRG.82475"; transcript_id "MSTRG.82475.30"; exon_number "5";
chr18	StringTie	exon	34806219	34806304	1000	+	.	gene_id "MSTRG.82475"; transcript_id "MSTRG.82475.30"; exon_number "6";
chr18	StringTie	exon	34811959	34812113	1000	+	.	gene_id "MSTRG.82475"; transcript_id "MSTRG.82475.30"; exon_number "7";
chr18	StringTie	exon	34815909	34816014	1000	+	.	gene_id "MSTRG.82475"; transcript_id "MSTRG.82475.30"; exon_number "8";
chr18	StringTie	exon	34818164	34818330	1000	+	.	gene_id "MSTRG.82475"; transcript_id "MSTRG.82475.30"; exon_number "9";
chr18	StringTie	exon	34820791	34820915	1000	+	.	gene_id "MSTRG.82475"; transcript_id "MSTRG.82475.30"; exon_number "10";
chr18	StringTie	exon	34827593	34827676	1000	+	.	gene_id "MSTRG.82475"; transcript_id "MSTRG.82475.30"; exon_number "11";
chr18	StringTie	exon	34848296	34848383	1000	+	.	gene_id "MSTRG.82475"; transcript_id "MSTRG.82475.30"; exon_number "12";
chr18	StringTie	exon	34851831	34851928	1000	+	.	gene_id "MSTRG.82475"; transcript_id "MSTRG.82475.30"; exon_number "13";
chr18	StringTie	exon	34858287	34858398	1000	+	.	gene_id "MSTRG.82475"; transcript_id "MSTRG.82475.30"; exon_number "14";
chr18	StringTie	exon	34863966	34864062	1000	+	.	gene_id "MSTRG.82475"; transcript_id "MSTRG.82475.30"; exon_number "15";
chr18	StringTie	exon	34875239	34875398	1000	+	.	gene_id "MSTRG.82475"; transcript_id "MSTRG.82475.30"; exon_number "16";
chr18	StringTie	exon	34877719	34877808	1000	+	.	gene_id "MSTRG.82475"; transcript_id "MSTRG.82475.30"; exon_number "17";
chr18	StringTie	exon	34879551	34879719	1000	+	.	gene_id "MSTRG.82475"; transcript_id "MSTRG.82475.30"; exon_number "18";
chr18	StringTie	exon	34882069	34882201	1000	+	.	gene_id "MSTRG.82475"; transcript_id "MSTRG.82475.30"; exon_number "19";
chr18	StringTie	exon	34884728	34884776	1000	+	.	gene_id "MSTRG.82475"; transcript_id "MSTRG.82475.30"; exon_number "20";
chr18	StringTie	exon	34887766	34892012	1000	+	.	gene_id "MSTRG.82475"; transcript_id "MSTRG.82475.30"; exon_number "21";
chr18	StringTie	transcript	34493903	34829361	1000	+	.	gene_id "MSTRG.82475"; transcript_id "MSTRG.82475.31";
chr18	StringTie	exon	34493903	34494021	1000	+	.	gene_id "MSTRG.82475"; transcript_id "MSTRG.82475.31"; exon_number "1";
chr18	StringTie	exon	34679468	34679592	1000	+	.	gene_id "MSTRG.82475"; transcript_id "MSTRG.82475.31"; exon_number "2";
chr18	StringTie	exon	34755976	34756043	1000	+	.	gene_id "MSTRG.82475"; transcript_id "MSTRG.82475.31"; exon_number "3";
chr18	StringTie	exon	34765961	34766041	1000	+	.	gene_id "MSTRG.82475"; transcript_id "MSTRG.82475.31"; exon_number "4";
chr18	StringTie	exon	34794037	34794250	1000	+	.	gene_id "MSTRG.82475"; transcript_id "MSTRG.82475.31"; exon_number "5";
chr18	StringTie	exon	34806219	34806304	1000	+	.	gene_id "MSTRG.82475"; transcript_id "MSTRG.82475.31"; exon_number "6";
chr18	StringTie	exon	34811959	34812113	1000	+	.	gene_id "MSTRG.82475"; transcript_id "MSTRG.82475.31"; exon_number "7";
chr18	StringTie	exon	34815909	34816014	1000	+	.	gene_id "MSTRG.82475"; transcript_id "MSTRG.82475.31"; exon_number "8";
chr18	StringTie	exon	34818164	34818330	1000	+	.	gene_id "MSTRG.82475"; transcript_id "MSTRG.82475.31"; exon_number "9";
chr18	StringTie	exon	34820791	34820913	1000	+	.	gene_id "MSTRG.82475"; transcript_id "MSTRG.82475.31"; exon_number "10";
chr18	StringTie	exon	34827593	34827676	1000	+	.	gene_id "MSTRG.82475"; transcript_id "MSTRG.82475.31"; exon_number "11";
chr18	StringTie	exon	34829041	34829361	1000	+	.	gene_id "MSTRG.82475"; transcript_id "MSTRG.82475.31"; exon_number "12";
chr18	StringTie	transcript	34493903	34867387	1000	+	.	gene_id "MSTRG.82475"; transcript_id "MSTRG.82475.32";
chr18	StringTie	exon	34493903	34494021	1000	+	.	gene_id "MSTRG.82475"; transcript_id "MSTRG.82475.32"; exon_number "1";
chr18	StringTie	exon	34679468	34679592	1000	+	.	gene_id "MSTRG.82475"; transcript_id "MSTRG.82475.32"; exon_number "2";
chr18	StringTie	exon	34755976	34756043	1000	+	.	gene_id "MSTRG.82475"; transcript_id "MSTRG.82475.32"; exon_number "3";
chr18	StringTie	exon	34765961	34766041	1000	+	.	gene_id "MSTRG.82475"; transcript_id "MSTRG.82475.32"; exon_number "4";
chr18	StringTie	exon	34794037	34794250	1000	+	.	gene_id "MSTRG.82475"; transcript_id "MSTRG.82475.32"; exon_number "5";
chr18	StringTie	exon	34811959	34812113	1000	+	.	gene_id "MSTRG.82475"; transcript_id "MSTRG.82475.32"; exon_number "6";
chr18	StringTie	exon	34815909	34816014	1000	+	.	gene_id "MSTRG.82475"; transcript_id "MSTRG.82475.32"; exon_number "7";
chr18	StringTie	exon	34818164	34818330	1000	+	.	gene_id "MSTRG.82475"; transcript_id "MSTRG.82475.32"; exon_number "8";
chr18	StringTie	exon	34820791	34820915	1000	+	.	gene_id "MSTRG.82475"; transcript_id "MSTRG.82475.32"; exon_number "9";
chr18	StringTie	exon	34827593	34827676	1000	+	.	gene_id "MSTRG.82475"; transcript_id "MSTRG.82475.32"; exon_number "10";
chr18	StringTie	exon	34848296	34848383	1000	+	.	gene_id "MSTRG.82475"; transcript_id "MSTRG.82475.32"; exon_number "11";
chr18	StringTie	exon	34851831	34851928	1000	+	.	gene_id "MSTRG.82475"; transcript_id "MSTRG.82475.32"; exon_number "12";
chr18	StringTie	exon	34858285	34858398	1000	+	.	gene_id "MSTRG.82475"; transcript_id "MSTRG.82475.32"; exon_number "13";
chr18	StringTie	exon	34863966	34864062	1000	+	.	gene_id "MSTRG.82475"; transcript_id "MSTRG.82475.32"; exon_number "14";
chr18	StringTie	exon	34866111	34867387	1000	+	.	gene_id "MSTRG.82475"; transcript_id "MSTRG.82475.32"; exon_number "15";
chr18	StringTie	transcript	34493903	34868648	1000	+	.	gene_id "MSTRG.82475"; transcript_id "MSTRG.82475.33";
chr18	StringTie	exon	34493903	34494021	1000	+	.	gene_id "MSTRG.82475"; transcript_id "MSTRG.82475.33"; exon_number "1";
chr18	StringTie	exon	34679468	34679592	1000	+	.	gene_id "MSTRG.82475"; transcript_id "MSTRG.82475.33"; exon_number "2";
chr18	StringTie	exon	34755976	34756043	1000	+	.	gene_id "MSTRG.82475"; transcript_id "MSTRG.82475.33"; exon_number "3";
chr18	StringTie	exon	34765961	34766041	1000	+	.	gene_id "MSTRG.82475"; transcript_id "MSTRG.82475.33"; exon_number "4";
chr18	StringTie	exon	34794037	34794250	1000	+	.	gene_id "MSTRG.82475"; transcript_id "MSTRG.82475.33"; exon_number "5";
chr18	StringTie	exon	34806219	34806304	1000	+	.	gene_id "MSTRG.82475"; transcript_id "MSTRG.82475.33"; exon_number "6";
chr18	StringTie	exon	34811959	34812113	1000	+	.	gene_id "MSTRG.82475"; transcript_id "MSTRG.82475.33"; exon_number "7";
chr18	StringTie	exon	34815909	34816014	1000	+	.	gene_id "MSTRG.82475"; transcript_id "MSTRG.82475.33"; exon_number "8";
chr18	StringTie	exon	34818164	34818330	1000	+	.	gene_id "MSTRG.82475"; transcript_id "MSTRG.82475.33"; exon_number "9";
chr18	StringTie	exon	34820791	34820915	1000	+	.	gene_id "MSTRG.82475"; transcript_id "MSTRG.82475.33"; exon_number "10";
chr18	StringTie	exon	34827593	34827676	1000	+	.	gene_id "MSTRG.82475"; transcript_id "MSTRG.82475.33"; exon_number "11";
chr18	StringTie	exon	34829041	34829489	1000	+	.	gene_id "MSTRG.82475"; transcript_id "MSTRG.82475.33"; exon_number "12";
chr18	StringTie	exon	34848296	34848383	1000	+	.	gene_id "MSTRG.82475"; transcript_id "MSTRG.82475.33"; exon_number "13";
chr18	StringTie	exon	34851831	34851928	1000	+	.	gene_id "MSTRG.82475"; transcript_id "MSTRG.82475.33"; exon_number "14";
chr18	StringTie	exon	34858285	34858398	1000	+	.	gene_id "MSTRG.82475"; transcript_id "MSTRG.82475.33"; exon_number "15";
chr18	StringTie	exon	34863966	34864062	1000	+	.	gene_id "MSTRG.82475"; transcript_id "MSTRG.82475.33"; exon_number "16";
chr18	StringTie	exon	34866111	34868648	1000	+	.	gene_id "MSTRG.82475"; transcript_id "MSTRG.82475.33"; exon_number "17";
chr18	StringTie	transcript	34493903	34891991	1000	+	.	gene_id "MSTRG.82475"; transcript_id "MSTRG.82475.34";
chr18	StringTie	exon	34493903	34494021	1000	+	.	gene_id "MSTRG.82475"; transcript_id "MSTRG.82475.34"; exon_number "1";
chr18	StringTie	exon	34679468	34679592	1000	+	.	gene_id "MSTRG.82475"; transcript_id "MSTRG.82475.34"; exon_number "2";
chr18	StringTie	exon	34755976	34756043	1000	+	.	gene_id "MSTRG.82475"; transcript_id "MSTRG.82475.34"; exon_number "3";
chr18	StringTie	exon	34765961	34766041	1000	+	.	gene_id "MSTRG.82475"; transcript_id "MSTRG.82475.34"; exon_number "4";
chr18	StringTie	exon	34794037	34794250	1000	+	.	gene_id "MSTRG.82475"; transcript_id "MSTRG.82475.34"; exon_number "5";
chr18	StringTie	exon	34806219	34806304	1000	+	.	gene_id "MSTRG.82475"; transcript_id "MSTRG.82475.34"; exon_number "6";
chr18	StringTie	exon	34811959	34812113	1000	+	.	gene_id "MSTRG.82475"; transcript_id "MSTRG.82475.34"; exon_number "7";
chr18	StringTie	exon	34815909	34816014	1000	+	.	gene_id "MSTRG.82475"; transcript_id "MSTRG.82475.34"; exon_number "8";
chr18	StringTie	exon	34818164	34818330	1000	+	.	gene_id "MSTRG.82475"; transcript_id "MSTRG.82475.34"; exon_number "9";
chr18	StringTie	exon	34820791	34820915	1000	+	.	gene_id "MSTRG.82475"; transcript_id "MSTRG.82475.34"; exon_number "10";
chr18	StringTie	exon	34827593	34827676	1000	+	.	gene_id "MSTRG.82475"; transcript_id "MSTRG.82475.34"; exon_number "11";
chr18	StringTie	exon	34848296	34848383	1000	+	.	gene_id "MSTRG.82475"; transcript_id "MSTRG.82475.34"; exon_number "12";
chr18	StringTie	exon	34851831	34851928	1000	+	.	gene_id "MSTRG.82475"; transcript_id "MSTRG.82475.34"; exon_number "13";
chr18	StringTie	exon	34858285	34858398	1000	+	.	gene_id "MSTRG.82475"; transcript_id "MSTRG.82475.34"; exon_number "14";
chr18	StringTie	exon	34863966	34864062	1000	+	.	gene_id "MSTRG.82475"; transcript_id "MSTRG.82475.34"; exon_number "15";
chr18	StringTie	exon	34875239	34875398	1000	+	.	gene_id "MSTRG.82475"; transcript_id "MSTRG.82475.34"; exon_number "16";
chr18	StringTie	exon	34877719	34877808	1000	+	.	gene_id "MSTRG.82475"; transcript_id "MSTRG.82475.34"; exon_number "17";
chr18	StringTie	exon	34879551	34879719	1000	+	.	gene_id "MSTRG.82475"; transcript_id "MSTRG.82475.34"; exon_number "18";
chr18	StringTie	exon	34882069	34891991	1000	+	.	gene_id "MSTRG.82475"; transcript_id "MSTRG.82475.34"; exon_number "19";
chr18	StringTie	transcript	34493903	34892015	1000	+	.	gene_id "MSTRG.82475"; transcript_id "MSTRG.82475.35";
chr18	StringTie	exon	34493903	34494021	1000	+	.	gene_id "MSTRG.82475"; transcript_id "MSTRG.82475.35"; exon_number "1";
chr18	StringTie	exon	34679468	34679592	1000	+	.	gene_id "MSTRG.82475"; transcript_id "MSTRG.82475.35"; exon_number "2";
chr18	StringTie	exon	34755976	34756043	1000	+	.	gene_id "MSTRG.82475"; transcript_id "MSTRG.82475.35"; exon_number "3";
chr18	StringTie	exon	34765961	34766041	1000	+	.	gene_id "MSTRG.82475"; transcript_id "MSTRG.82475.35"; exon_number "4";
chr18	StringTie	exon	34794037	34794250	1000	+	.	gene_id "MSTRG.82475"; transcript_id "MSTRG.82475.35"; exon_number "5";
chr18	StringTie	exon	34806219	34806304	1000	+	.	gene_id "MSTRG.82475"; transcript_id "MSTRG.82475.35"; exon_number "6";
chr18	StringTie	exon	34811959	34812113	1000	+	.	gene_id "MSTRG.82475"; transcript_id "MSTRG.82475.35"; exon_number "7";
chr18	StringTie	exon	34815909	34816014	1000	+	.	gene_id "MSTRG.82475"; transcript_id "MSTRG.82475.35"; exon_number "8";
chr18	StringTie	exon	34818164	34818330	1000	+	.	gene_id "MSTRG.82475"; transcript_id "MSTRG.82475.35"; exon_number "9";
chr18	StringTie	exon	34820791	34820915	1000	+	.	gene_id "MSTRG.82475"; transcript_id "MSTRG.82475.35"; exon_number "10";
chr18	StringTie	exon	34827593	34827676	1000	+	.	gene_id "MSTRG.82475"; transcript_id "MSTRG.82475.35"; exon_number "11";
chr18	StringTie	exon	34829400	34829489	1000	+	.	gene_id "MSTRG.82475"; transcript_id "MSTRG.82475.35"; exon_number "12";
chr18	StringTie	exon	34848296	34848383	1000	+	.	gene_id "MSTRG.82475"; transcript_id "MSTRG.82475.35"; exon_number "13";
chr18	StringTie	exon	34851831	34851928	1000	+	.	gene_id "MSTRG.82475"; transcript_id "MSTRG.82475.35"; exon_number "14";
chr18	StringTie	exon	34858285	34858398	1000	+	.	gene_id "MSTRG.82475"; transcript_id "MSTRG.82475.35"; exon_number "15";
chr18	StringTie	exon	34863966	34864062	1000	+	.	gene_id "MSTRG.82475"; transcript_id "MSTRG.82475.35"; exon_number "16";
chr18	StringTie	exon	34875239	34875398	1000	+	.	gene_id "MSTRG.82475"; transcript_id "MSTRG.82475.35"; exon_number "17";
chr18	StringTie	exon	34877719	34877808	1000	+	.	gene_id "MSTRG.82475"; transcript_id "MSTRG.82475.35"; exon_number "18";
chr18	StringTie	exon	34879551	34879719	1000	+	.	gene_id "MSTRG.82475"; transcript_id "MSTRG.82475.35"; exon_number "19";
chr18	StringTie	exon	34882069	34882201	1000	+	.	gene_id "MSTRG.82475"; transcript_id "MSTRG.82475.35"; exon_number "20";
chr18	StringTie	exon	34884728	34884776	1000	+	.	gene_id "MSTRG.82475"; transcript_id "MSTRG.82475.35"; exon_number "21";
chr18	StringTie	exon	34890300	34892015	1000	+	.	gene_id "MSTRG.82475"; transcript_id "MSTRG.82475.35"; exon_number "22";
chr18	StringTie	transcript	34493903	34892015	1000	+	.	gene_id "MSTRG.82475"; transcript_id "MSTRG.82475.36";
chr18	StringTie	exon	34493903	34494021	1000	+	.	gene_id "MSTRG.82475"; transcript_id "MSTRG.82475.36"; exon_number "1";
chr18	StringTie	exon	34679468	34679592	1000	+	.	gene_id "MSTRG.82475"; transcript_id "MSTRG.82475.36"; exon_number "2";
chr18	StringTie	exon	34755976	34756043	1000	+	.	gene_id "MSTRG.82475"; transcript_id "MSTRG.82475.36"; exon_number "3";
chr18	StringTie	exon	34765961	34766041	1000	+	.	gene_id "MSTRG.82475"; transcript_id "MSTRG.82475.36"; exon_number "4";
chr18	StringTie	exon	34794037	34794250	1000	+	.	gene_id "MSTRG.82475"; transcript_id "MSTRG.82475.36"; exon_number "5";
chr18	StringTie	exon	34806219	34806304	1000	+	.	gene_id "MSTRG.82475"; transcript_id "MSTRG.82475.36"; exon_number "6";
chr18	StringTie	exon	34811959	34812113	1000	+	.	gene_id "MSTRG.82475"; transcript_id "MSTRG.82475.36"; exon_number "7";
chr18	StringTie	exon	34815909	34816014	1000	+	.	gene_id "MSTRG.82475"; transcript_id "MSTRG.82475.36"; exon_number "8";
chr18	StringTie	exon	34818164	34818647	1000	+	.	gene_id "MSTRG.82475"; transcript_id "MSTRG.82475.36"; exon_number "9";
chr18	StringTie	exon	34820791	34820915	1000	+	.	gene_id "MSTRG.82475"; transcript_id "MSTRG.82475.36"; exon_number "10";
chr18	StringTie	exon	34827593	34827676	1000	+	.	gene_id "MSTRG.82475"; transcript_id "MSTRG.82475.36"; exon_number "11";
chr18	StringTie	exon	34829041	34829489	1000	+	.	gene_id "MSTRG.82475"; transcript_id "MSTRG.82475.36"; exon_number "12";
chr18	StringTie	exon	34848296	34848383	1000	+	.	gene_id "MSTRG.82475"; transcript_id "MSTRG.82475.36"; exon_number "13";
chr18	StringTie	exon	34851831	34851928	1000	+	.	gene_id "MSTRG.82475"; transcript_id "MSTRG.82475.36"; exon_number "14";
chr18	StringTie	exon	34858285	34858398	1000	+	.	gene_id "MSTRG.82475"; transcript_id "MSTRG.82475.36"; exon_number "15";
chr18	StringTie	exon	34863966	34864062	1000	+	.	gene_id "MSTRG.82475"; transcript_id "MSTRG.82475.36"; exon_number "16";
chr18	StringTie	exon	34866111	34866564	1000	+	.	gene_id "MSTRG.82475"; transcript_id "MSTRG.82475.36"; exon_number "17";
chr18	StringTie	exon	34875239	34875398	1000	+	.	gene_id "MSTRG.82475"; transcript_id "MSTRG.82475.36"; exon_number "18";
chr18	StringTie	exon	34877719	34877808	1000	+	.	gene_id "MSTRG.82475"; transcript_id "MSTRG.82475.36"; exon_number "19";
chr18	StringTie	exon	34879551	34879719	1000	+	.	gene_id "MSTRG.82475"; transcript_id "MSTRG.82475.36"; exon_number "20";
chr18	StringTie	exon	34882069	34882201	1000	+	.	gene_id "MSTRG.82475"; transcript_id "MSTRG.82475.36"; exon_number "21";
chr18	StringTie	exon	34884728	34884776	1000	+	.	gene_id "MSTRG.82475"; transcript_id "MSTRG.82475.36"; exon_number "22";
chr18	StringTie	exon	34887766	34892015	1000	+	.	gene_id "MSTRG.82475"; transcript_id "MSTRG.82475.36"; exon_number "23";
chr18	StringTie	transcript	34493971	34891841	1000	+	.	gene_id "MSTRG.82475"; transcript_id "MSTRG.82475.38";
chr18	StringTie	exon	34493971	34494021	1000	+	.	gene_id "MSTRG.82475"; transcript_id "MSTRG.82475.38"; exon_number "1";
chr18	StringTie	exon	34679468	34679592	1000	+	.	gene_id "MSTRG.82475"; transcript_id "MSTRG.82475.38"; exon_number "2";
chr18	StringTie	exon	34755976	34756043	1000	+	.	gene_id "MSTRG.82475"; transcript_id "MSTRG.82475.38"; exon_number "3";
chr18	StringTie	exon	34765961	34766041	1000	+	.	gene_id "MSTRG.82475"; transcript_id "MSTRG.82475.38"; exon_number "4";
chr18	StringTie	exon	34794037	34794250	1000	+	.	gene_id "MSTRG.82475"; transcript_id "MSTRG.82475.38"; exon_number "5";
chr18	StringTie	exon	34806219	34806304	1000	+	.	gene_id "MSTRG.82475"; transcript_id "MSTRG.82475.38"; exon_number "6";
chr18	StringTie	exon	34811959	34812113	1000	+	.	gene_id "MSTRG.82475"; transcript_id "MSTRG.82475.38"; exon_number "7";
chr18	StringTie	exon	34815909	34816014	1000	+	.	gene_id "MSTRG.82475"; transcript_id "MSTRG.82475.38"; exon_number "8";
chr18	StringTie	exon	34818164	34818330	1000	+	.	gene_id "MSTRG.82475"; transcript_id "MSTRG.82475.38"; exon_number "9";
chr18	StringTie	exon	34820791	34820915	1000	+	.	gene_id "MSTRG.82475"; transcript_id "MSTRG.82475.38"; exon_number "10";
chr18	StringTie	exon	34827593	34827676	1000	+	.	gene_id "MSTRG.82475"; transcript_id "MSTRG.82475.38"; exon_number "11";
chr18	StringTie	exon	34829041	34829489	1000	+	.	gene_id "MSTRG.82475"; transcript_id "MSTRG.82475.38"; exon_number "12";
chr18	StringTie	exon	34848296	34848383	1000	+	.	gene_id "MSTRG.82475"; transcript_id "MSTRG.82475.38"; exon_number "13";
chr18	StringTie	exon	34851831	34851928	1000	+	.	gene_id "MSTRG.82475"; transcript_id "MSTRG.82475.38"; exon_number "14";
chr18	StringTie	exon	34858287	34858398	1000	+	.	gene_id "MSTRG.82475"; transcript_id "MSTRG.82475.38"; exon_number "15";
chr18	StringTie	exon	34863966	34864062	1000	+	.	gene_id "MSTRG.82475"; transcript_id "MSTRG.82475.38"; exon_number "16";
chr18	StringTie	exon	34866111	34866131	1000	+	.	gene_id "MSTRG.82475"; transcript_id "MSTRG.82475.38"; exon_number "17";
chr18	StringTie	exon	34875239	34875398	1000	+	.	gene_id "MSTRG.82475"; transcript_id "MSTRG.82475.38"; exon_number "18";
chr18	StringTie	exon	34877719	34877808	1000	+	.	gene_id "MSTRG.82475"; transcript_id "MSTRG.82475.38"; exon_number "19";
chr18	StringTie	exon	34879551	34879719	1000	+	.	gene_id "MSTRG.82475"; transcript_id "MSTRG.82475.38"; exon_number "20";
chr18	StringTie	exon	34882069	34882201	1000	+	.	gene_id "MSTRG.82475"; transcript_id "MSTRG.82475.38"; exon_number "21";
chr18	StringTie	exon	34884728	34884776	1000	+	.	gene_id "MSTRG.82475"; transcript_id "MSTRG.82475.38"; exon_number "22";
chr18	StringTie	exon	34890300	34891841	1000	+	.	gene_id "MSTRG.82475"; transcript_id "MSTRG.82475.38"; exon_number "23";
chr18	StringTie	transcript	34493994	34829324	1000	+	.	gene_id "MSTRG.82475"; transcript_id "MSTRG.82475.39";
chr18	StringTie	exon	34493994	34494021	1000	+	.	gene_id "MSTRG.82475"; transcript_id "MSTRG.82475.39"; exon_number "1";
chr18	StringTie	exon	34679468	34679592	1000	+	.	gene_id "MSTRG.82475"; transcript_id "MSTRG.82475.39"; exon_number "2";
chr18	StringTie	exon	34755976	34756043	1000	+	.	gene_id "MSTRG.82475"; transcript_id "MSTRG.82475.39"; exon_number "3";
chr18	StringTie	exon	34765961	34766041	1000	+	.	gene_id "MSTRG.82475"; transcript_id "MSTRG.82475.39"; exon_number "4";
chr18	StringTie	exon	34794037	34794250	1000	+	.	gene_id "MSTRG.82475"; transcript_id "MSTRG.82475.39"; exon_number "5";
chr18	StringTie	exon	34806219	34806304	1000	+	.	gene_id "MSTRG.82475"; transcript_id "MSTRG.82475.39"; exon_number "6";
chr18	StringTie	exon	34811959	34812113	1000	+	.	gene_id "MSTRG.82475"; transcript_id "MSTRG.82475.39"; exon_number "7";
chr18	StringTie	exon	34815909	34816014	1000	+	.	gene_id "MSTRG.82475"; transcript_id "MSTRG.82475.39"; exon_number "8";
chr18	StringTie	exon	34818164	34818330	1000	+	.	gene_id "MSTRG.82475"; transcript_id "MSTRG.82475.39"; exon_number "9";
chr18	StringTie	exon	34820791	34820915	1000	+	.	gene_id "MSTRG.82475"; transcript_id "MSTRG.82475.39"; exon_number "10";
chr18	StringTie	exon	34825267	34825275	1000	+	.	gene_id "MSTRG.82475"; transcript_id "MSTRG.82475.39"; exon_number "11";
chr18	StringTie	exon	34827593	34827676	1000	+	.	gene_id "MSTRG.82475"; transcript_id "MSTRG.82475.39"; exon_number "12";
chr18	StringTie	exon	34829041	34829324	1000	+	.	gene_id "MSTRG.82475"; transcript_id "MSTRG.82475.39"; exon_number "13";
chr18	StringTie	transcript	34492599	34868812	1000	+	.	gene_id "MSTRG.82475"; transcript_id "MSTRG.82475.4";
chr18	StringTie	exon	34492599	34493514	1000	+	.	gene_id "MSTRG.82475"; transcript_id "MSTRG.82475.4"; exon_number "1";
chr18	StringTie	exon	34679468	34679592	1000	+	.	gene_id "MSTRG.82475"; transcript_id "MSTRG.82475.4"; exon_number "2";
chr18	StringTie	exon	34755976	34756043	1000	+	.	gene_id "MSTRG.82475"; transcript_id "MSTRG.82475.4"; exon_number "3";
chr18	StringTie	exon	34765961	34766041	1000	+	.	gene_id "MSTRG.82475"; transcript_id "MSTRG.82475.4"; exon_number "4";
chr18	StringTie	exon	34794037	34794250	1000	+	.	gene_id "MSTRG.82475"; transcript_id "MSTRG.82475.4"; exon_number "5";
chr18	StringTie	exon	34806219	34806304	1000	+	.	gene_id "MSTRG.82475"; transcript_id "MSTRG.82475.4"; exon_number "6";
chr18	StringTie	exon	34811959	34812113	1000	+	.	gene_id "MSTRG.82475"; transcript_id "MSTRG.82475.4"; exon_number "7";
chr18	StringTie	exon	34815909	34816014	1000	+	.	gene_id "MSTRG.82475"; transcript_id "MSTRG.82475.4"; exon_number "8";
chr18	StringTie	exon	34818164	34818330	1000	+	.	gene_id "MSTRG.82475"; transcript_id "MSTRG.82475.4"; exon_number "9";
chr18	StringTie	exon	34820791	34820915	1000	+	.	gene_id "MSTRG.82475"; transcript_id "MSTRG.82475.4"; exon_number "10";
chr18	StringTie	exon	34825267	34825275	1000	+	.	gene_id "MSTRG.82475"; transcript_id "MSTRG.82475.4"; exon_number "11";
chr18	StringTie	exon	34827593	34827676	1000	+	.	gene_id "MSTRG.82475"; transcript_id "MSTRG.82475.4"; exon_number "12";
chr18	StringTie	exon	34829400	34829489	1000	+	.	gene_id "MSTRG.82475"; transcript_id "MSTRG.82475.4"; exon_number "13";
chr18	StringTie	exon	34848296	34848383	1000	+	.	gene_id "MSTRG.82475"; transcript_id "MSTRG.82475.4"; exon_number "14";
chr18	StringTie	exon	34851831	34851928	1000	+	.	gene_id "MSTRG.82475"; transcript_id "MSTRG.82475.4"; exon_number "15";
chr18	StringTie	exon	34858285	34858398	1000	+	.	gene_id "MSTRG.82475"; transcript_id "MSTRG.82475.4"; exon_number "16";
chr18	StringTie	exon	34863966	34864062	1000	+	.	gene_id "MSTRG.82475"; transcript_id "MSTRG.82475.4"; exon_number "17";
chr18	StringTie	exon	34866111	34868812	1000	+	.	gene_id "MSTRG.82475"; transcript_id "MSTRG.82475.4"; exon_number "18";
chr18	StringTie	transcript	34493998	34514100	1000	+	.	gene_id "MSTRG.82475"; transcript_id "MSTRG.82475.40";
chr18	StringTie	exon	34493998	34494021	1000	+	.	gene_id "MSTRG.82475"; transcript_id "MSTRG.82475.40"; exon_number "1";
chr18	StringTie	exon	34513515	34514100	1000	+	.	gene_id "MSTRG.82475"; transcript_id "MSTRG.82475.40"; exon_number "2";
chr18	StringTie	transcript	34557361	34891836	1000	+	.	gene_id "MSTRG.82475"; transcript_id "MSTRG.82475.41";
chr18	StringTie	exon	34557361	34558135	1000	+	.	gene_id "MSTRG.82475"; transcript_id "MSTRG.82475.41"; exon_number "1";
chr18	StringTie	exon	34679468	34679592	1000	+	.	gene_id "MSTRG.82475"; transcript_id "MSTRG.82475.41"; exon_number "2";
chr18	StringTie	exon	34755976	34756043	1000	+	.	gene_id "MSTRG.82475"; transcript_id "MSTRG.82475.41"; exon_number "3";
chr18	StringTie	exon	34765961	34766041	1000	+	.	gene_id "MSTRG.82475"; transcript_id "MSTRG.82475.41"; exon_number "4";
chr18	StringTie	exon	34794037	34794250	1000	+	.	gene_id "MSTRG.82475"; transcript_id "MSTRG.82475.41"; exon_number "5";
chr18	StringTie	exon	34806219	34806304	1000	+	.	gene_id "MSTRG.82475"; transcript_id "MSTRG.82475.41"; exon_number "6";
chr18	StringTie	exon	34811959	34812113	1000	+	.	gene_id "MSTRG.82475"; transcript_id "MSTRG.82475.41"; exon_number "7";
chr18	StringTie	exon	34815909	34816014	1000	+	.	gene_id "MSTRG.82475"; transcript_id "MSTRG.82475.41"; exon_number "8";
chr18	StringTie	exon	34818164	34818330	1000	+	.	gene_id "MSTRG.82475"; transcript_id "MSTRG.82475.41"; exon_number "9";
chr18	StringTie	exon	34820791	34820915	1000	+	.	gene_id "MSTRG.82475"; transcript_id "MSTRG.82475.41"; exon_number "10";
chr18	StringTie	exon	34827593	34827676	1000	+	.	gene_id "MSTRG.82475"; transcript_id "MSTRG.82475.41"; exon_number "11";
chr18	StringTie	exon	34848296	34848383	1000	+	.	gene_id "MSTRG.82475"; transcript_id "MSTRG.82475.41"; exon_number "12";
chr18	StringTie	exon	34851834	34851928	1000	+	.	gene_id "MSTRG.82475"; transcript_id "MSTRG.82475.41"; exon_number "13";
chr18	StringTie	exon	34858285	34858398	1000	+	.	gene_id "MSTRG.82475"; transcript_id "MSTRG.82475.41"; exon_number "14";
chr18	StringTie	exon	34863966	34864062	1000	+	.	gene_id "MSTRG.82475"; transcript_id "MSTRG.82475.41"; exon_number "15";
chr18	StringTie	exon	34875239	34875398	1000	+	.	gene_id "MSTRG.82475"; transcript_id "MSTRG.82475.41"; exon_number "16";
chr18	StringTie	exon	34877719	34877808	1000	+	.	gene_id "MSTRG.82475"; transcript_id "MSTRG.82475.41"; exon_number "17";
chr18	StringTie	exon	34879551	34879719	1000	+	.	gene_id "MSTRG.82475"; transcript_id "MSTRG.82475.41"; exon_number "18";
chr18	StringTie	exon	34882069	34882201	1000	+	.	gene_id "MSTRG.82475"; transcript_id "MSTRG.82475.41"; exon_number "19";
chr18	StringTie	exon	34884728	34884776	1000	+	.	gene_id "MSTRG.82475"; transcript_id "MSTRG.82475.41"; exon_number "20";
chr18	StringTie	exon	34890300	34891836	1000	+	.	gene_id "MSTRG.82475"; transcript_id "MSTRG.82475.41"; exon_number "21";
chr18	StringTie	transcript	34557362	34891996	1000	+	.	gene_id "MSTRG.82475"; transcript_id "MSTRG.82475.42";
chr18	StringTie	exon	34557362	34558135	1000	+	.	gene_id "MSTRG.82475"; transcript_id "MSTRG.82475.42"; exon_number "1";
chr18	StringTie	exon	34679468	34679592	1000	+	.	gene_id "MSTRG.82475"; transcript_id "MSTRG.82475.42"; exon_number "2";
chr18	StringTie	exon	34755976	34756043	1000	+	.	gene_id "MSTRG.82475"; transcript_id "MSTRG.82475.42"; exon_number "3";
chr18	StringTie	exon	34765961	34766041	1000	+	.	gene_id "MSTRG.82475"; transcript_id "MSTRG.82475.42"; exon_number "4";
chr18	StringTie	exon	34794037	34794250	1000	+	.	gene_id "MSTRG.82475"; transcript_id "MSTRG.82475.42"; exon_number "5";
chr18	StringTie	exon	34806219	34806304	1000	+	.	gene_id "MSTRG.82475"; transcript_id "MSTRG.82475.42"; exon_number "6";
chr18	StringTie	exon	34811959	34812113	1000	+	.	gene_id "MSTRG.82475"; transcript_id "MSTRG.82475.42"; exon_number "7";
chr18	StringTie	exon	34815909	34816014	1000	+	.	gene_id "MSTRG.82475"; transcript_id "MSTRG.82475.42"; exon_number "8";
chr18	StringTie	exon	34818164	34818330	1000	+	.	gene_id "MSTRG.82475"; transcript_id "MSTRG.82475.42"; exon_number "9";
chr18	StringTie	exon	34820791	34820915	1000	+	.	gene_id "MSTRG.82475"; transcript_id "MSTRG.82475.42"; exon_number "10";
chr18	StringTie	exon	34827593	34827676	1000	+	.	gene_id "MSTRG.82475"; transcript_id "MSTRG.82475.42"; exon_number "11";
chr18	StringTie	exon	34829400	34829489	1000	+	.	gene_id "MSTRG.82475"; transcript_id "MSTRG.82475.42"; exon_number "12";
chr18	StringTie	exon	34848296	34848383	1000	+	.	gene_id "MSTRG.82475"; transcript_id "MSTRG.82475.42"; exon_number "13";
chr18	StringTie	exon	34851831	34851928	1000	+	.	gene_id "MSTRG.82475"; transcript_id "MSTRG.82475.42"; exon_number "14";
chr18	StringTie	exon	34858285	34858398	1000	+	.	gene_id "MSTRG.82475"; transcript_id "MSTRG.82475.42"; exon_number "15";
chr18	StringTie	exon	34863966	34864062	1000	+	.	gene_id "MSTRG.82475"; transcript_id "MSTRG.82475.42"; exon_number "16";
chr18	StringTie	exon	34875239	34875398	1000	+	.	gene_id "MSTRG.82475"; transcript_id "MSTRG.82475.42"; exon_number "17";
chr18	StringTie	exon	34877719	34877808	1000	+	.	gene_id "MSTRG.82475"; transcript_id "MSTRG.82475.42"; exon_number "18";
chr18	StringTie	exon	34879551	34879719	1000	+	.	gene_id "MSTRG.82475"; transcript_id "MSTRG.82475.42"; exon_number "19";
chr18	StringTie	exon	34882069	34882201	1000	+	.	gene_id "MSTRG.82475"; transcript_id "MSTRG.82475.42"; exon_number "20";
chr18	StringTie	exon	34884728	34884776	1000	+	.	gene_id "MSTRG.82475"; transcript_id "MSTRG.82475.42"; exon_number "21";
chr18	StringTie	exon	34890300	34891996	1000	+	.	gene_id "MSTRG.82475"; transcript_id "MSTRG.82475.42"; exon_number "22";
chr18	StringTie	transcript	34557391	34891859	1000	+	.	gene_id "MSTRG.82475"; transcript_id "MSTRG.82475.43";
chr18	StringTie	exon	34557391	34558135	1000	+	.	gene_id "MSTRG.82475"; transcript_id "MSTRG.82475.43"; exon_number "1";
chr18	StringTie	exon	34679468	34679592	1000	+	.	gene_id "MSTRG.82475"; transcript_id "MSTRG.82475.43"; exon_number "2";
chr18	StringTie	exon	34755976	34756043	1000	+	.	gene_id "MSTRG.82475"; transcript_id "MSTRG.82475.43"; exon_number "3";
chr18	StringTie	exon	34765961	34766041	1000	+	.	gene_id "MSTRG.82475"; transcript_id "MSTRG.82475.43"; exon_number "4";
chr18	StringTie	exon	34794037	34794250	1000	+	.	gene_id "MSTRG.82475"; transcript_id "MSTRG.82475.43"; exon_number "5";
chr18	StringTie	exon	34806219	34806304	1000	+	.	gene_id "MSTRG.82475"; transcript_id "MSTRG.82475.43"; exon_number "6";
chr18	StringTie	exon	34811959	34812113	1000	+	.	gene_id "MSTRG.82475"; transcript_id "MSTRG.82475.43"; exon_number "7";
chr18	StringTie	exon	34815909	34816014	1000	+	.	gene_id "MSTRG.82475"; transcript_id "MSTRG.82475.43"; exon_number "8";
chr18	StringTie	exon	34818164	34818330	1000	+	.	gene_id "MSTRG.82475"; transcript_id "MSTRG.82475.43"; exon_number "9";
chr18	StringTie	exon	34820791	34820915	1000	+	.	gene_id "MSTRG.82475"; transcript_id "MSTRG.82475.43"; exon_number "10";
chr18	StringTie	exon	34827593	34827676	1000	+	.	gene_id "MSTRG.82475"; transcript_id "MSTRG.82475.43"; exon_number "11";
chr18	StringTie	exon	34848296	34848383	1000	+	.	gene_id "MSTRG.82475"; transcript_id "MSTRG.82475.43"; exon_number "12";
chr18	StringTie	exon	34851834	34851928	1000	+	.	gene_id "MSTRG.82475"; transcript_id "MSTRG.82475.43"; exon_number "13";
chr18	StringTie	exon	34858285	34858398	1000	+	.	gene_id "MSTRG.82475"; transcript_id "MSTRG.82475.43"; exon_number "14";
chr18	StringTie	exon	34863966	34864062	1000	+	.	gene_id "MSTRG.82475"; transcript_id "MSTRG.82475.43"; exon_number "15";
chr18	StringTie	exon	34875239	34875398	1000	+	.	gene_id "MSTRG.82475"; transcript_id "MSTRG.82475.43"; exon_number "16";
chr18	StringTie	exon	34877719	34877808	1000	+	.	gene_id "MSTRG.82475"; transcript_id "MSTRG.82475.43"; exon_number "17";
chr18	StringTie	exon	34879551	34879719	1000	+	.	gene_id "MSTRG.82475"; transcript_id "MSTRG.82475.43"; exon_number "18";
chr18	StringTie	exon	34882069	34882201	1000	+	.	gene_id "MSTRG.82475"; transcript_id "MSTRG.82475.43"; exon_number "19";
chr18	StringTie	exon	34884728	34884776	1000	+	.	gene_id "MSTRG.82475"; transcript_id "MSTRG.82475.43"; exon_number "20";
chr18	StringTie	exon	34887766	34891859	1000	+	.	gene_id "MSTRG.82475"; transcript_id "MSTRG.82475.43"; exon_number "21";
chr18	StringTie	transcript	34557455	34892626	1000	+	.	gene_id "MSTRG.82475"; transcript_id "MSTRG.82475.44";
chr18	StringTie	exon	34557455	34558135	1000	+	.	gene_id "MSTRG.82475"; transcript_id "MSTRG.82475.44"; exon_number "1";
chr18	StringTie	exon	34679468	34679592	1000	+	.	gene_id "MSTRG.82475"; transcript_id "MSTRG.82475.44"; exon_number "2";
chr18	StringTie	exon	34755976	34756043	1000	+	.	gene_id "MSTRG.82475"; transcript_id "MSTRG.82475.44"; exon_number "3";
chr18	StringTie	exon	34765961	34766041	1000	+	.	gene_id "MSTRG.82475"; transcript_id "MSTRG.82475.44"; exon_number "4";
chr18	StringTie	exon	34794037	34794250	1000	+	.	gene_id "MSTRG.82475"; transcript_id "MSTRG.82475.44"; exon_number "5";
chr18	StringTie	exon	34806219	34806304	1000	+	.	gene_id "MSTRG.82475"; transcript_id "MSTRG.82475.44"; exon_number "6";
chr18	StringTie	exon	34811959	34812113	1000	+	.	gene_id "MSTRG.82475"; transcript_id "MSTRG.82475.44"; exon_number "7";
chr18	StringTie	exon	34815909	34816014	1000	+	.	gene_id "MSTRG.82475"; transcript_id "MSTRG.82475.44"; exon_number "8";
chr18	StringTie	exon	34818164	34818330	1000	+	.	gene_id "MSTRG.82475"; transcript_id "MSTRG.82475.44"; exon_number "9";
chr18	StringTie	exon	34820791	34820915	1000	+	.	gene_id "MSTRG.82475"; transcript_id "MSTRG.82475.44"; exon_number "10";
chr18	StringTie	exon	34827593	34827676	1000	+	.	gene_id "MSTRG.82475"; transcript_id "MSTRG.82475.44"; exon_number "11";
chr18	StringTie	exon	34848296	34848383	1000	+	.	gene_id "MSTRG.82475"; transcript_id "MSTRG.82475.44"; exon_number "12";
chr18	StringTie	exon	34851831	34851928	1000	+	.	gene_id "MSTRG.82475"; transcript_id "MSTRG.82475.44"; exon_number "13";
chr18	StringTie	exon	34858285	34858398	1000	+	.	gene_id "MSTRG.82475"; transcript_id "MSTRG.82475.44"; exon_number "14";
chr18	StringTie	exon	34863966	34864062	1000	+	.	gene_id "MSTRG.82475"; transcript_id "MSTRG.82475.44"; exon_number "15";
chr18	StringTie	exon	34875239	34875398	1000	+	.	gene_id "MSTRG.82475"; transcript_id "MSTRG.82475.44"; exon_number "16";
chr18	StringTie	exon	34877719	34877808	1000	+	.	gene_id "MSTRG.82475"; transcript_id "MSTRG.82475.44"; exon_number "17";
chr18	StringTie	exon	34879551	34879719	1000	+	.	gene_id "MSTRG.82475"; transcript_id "MSTRG.82475.44"; exon_number "18";
chr18	StringTie	exon	34882069	34882201	1000	+	.	gene_id "MSTRG.82475"; transcript_id "MSTRG.82475.44"; exon_number "19";
chr18	StringTie	exon	34884728	34884776	1000	+	.	gene_id "MSTRG.82475"; transcript_id "MSTRG.82475.44"; exon_number "20";
chr18	StringTie	exon	34890300	34892626	1000	+	.	gene_id "MSTRG.82475"; transcript_id "MSTRG.82475.44"; exon_number "21";
chr18	StringTie	transcript	34557772	34573516	1000	+	.	gene_id "MSTRG.82475"; transcript_id "MSTRG.82475.45";
chr18	StringTie	exon	34557772	34558135	1000	+	.	gene_id "MSTRG.82475"; transcript_id "MSTRG.82475.45"; exon_number "1";
chr18	StringTie	exon	34571382	34573516	1000	+	.	gene_id "MSTRG.82475"; transcript_id "MSTRG.82475.45"; exon_number "2";
chr18	StringTie	transcript	34557797	34868865	1000	+	.	gene_id "MSTRG.82475"; transcript_id "MSTRG.82475.46";
chr18	StringTie	exon	34557797	34558135	1000	+	.	gene_id "MSTRG.82475"; transcript_id "MSTRG.82475.46"; exon_number "1";
chr18	StringTie	exon	34679468	34679592	1000	+	.	gene_id "MSTRG.82475"; transcript_id "MSTRG.82475.46"; exon_number "2";
chr18	StringTie	exon	34755976	34756043	1000	+	.	gene_id "MSTRG.82475"; transcript_id "MSTRG.82475.46"; exon_number "3";
chr18	StringTie	exon	34765961	34766041	1000	+	.	gene_id "MSTRG.82475"; transcript_id "MSTRG.82475.46"; exon_number "4";
chr18	StringTie	exon	34794037	34794250	1000	+	.	gene_id "MSTRG.82475"; transcript_id "MSTRG.82475.46"; exon_number "5";
chr18	StringTie	exon	34806219	34806304	1000	+	.	gene_id "MSTRG.82475"; transcript_id "MSTRG.82475.46"; exon_number "6";
chr18	StringTie	exon	34811959	34812113	1000	+	.	gene_id "MSTRG.82475"; transcript_id "MSTRG.82475.46"; exon_number "7";
chr18	StringTie	exon	34815909	34816014	1000	+	.	gene_id "MSTRG.82475"; transcript_id "MSTRG.82475.46"; exon_number "8";
chr18	StringTie	exon	34818164	34818330	1000	+	.	gene_id "MSTRG.82475"; transcript_id "MSTRG.82475.46"; exon_number "9";
chr18	StringTie	exon	34820791	34820915	1000	+	.	gene_id "MSTRG.82475"; transcript_id "MSTRG.82475.46"; exon_number "10";
chr18	StringTie	exon	34827593	34827676	1000	+	.	gene_id "MSTRG.82475"; transcript_id "MSTRG.82475.46"; exon_number "11";
chr18	StringTie	exon	34848296	34848383	1000	+	.	gene_id "MSTRG.82475"; transcript_id "MSTRG.82475.46"; exon_number "12";
chr18	StringTie	exon	34851834	34851928	1000	+	.	gene_id "MSTRG.82475"; transcript_id "MSTRG.82475.46"; exon_number "13";
chr18	StringTie	exon	34858285	34858398	1000	+	.	gene_id "MSTRG.82475"; transcript_id "MSTRG.82475.46"; exon_number "14";
chr18	StringTie	exon	34863966	34864062	1000	+	.	gene_id "MSTRG.82475"; transcript_id "MSTRG.82475.46"; exon_number "15";
chr18	StringTie	exon	34866111	34868865	1000	+	.	gene_id "MSTRG.82475"; transcript_id "MSTRG.82475.46"; exon_number "16";
chr18	StringTie	transcript	34557813	34891891	1000	+	.	gene_id "MSTRG.82475"; transcript_id "MSTRG.82475.47";
chr18	StringTie	exon	34557813	34558135	1000	+	.	gene_id "MSTRG.82475"; transcript_id "MSTRG.82475.47"; exon_number "1";
chr18	StringTie	exon	34679468	34679592	1000	+	.	gene_id "MSTRG.82475"; transcript_id "MSTRG.82475.47"; exon_number "2";
chr18	StringTie	exon	34755976	34756043	1000	+	.	gene_id "MSTRG.82475"; transcript_id "MSTRG.82475.47"; exon_number "3";
chr18	StringTie	exon	34765961	34766041	1000	+	.	gene_id "MSTRG.82475"; transcript_id "MSTRG.82475.47"; exon_number "4";
chr18	StringTie	exon	34794037	34794250	1000	+	.	gene_id "MSTRG.82475"; transcript_id "MSTRG.82475.47"; exon_number "5";
chr18	StringTie	exon	34806219	34806304	1000	+	.	gene_id "MSTRG.82475"; transcript_id "MSTRG.82475.47"; exon_number "6";
chr18	StringTie	exon	34811959	34812113	1000	+	.	gene_id "MSTRG.82475"; transcript_id "MSTRG.82475.47"; exon_number "7";
chr18	StringTie	exon	34815909	34816014	1000	+	.	gene_id "MSTRG.82475"; transcript_id "MSTRG.82475.47"; exon_number "8";
chr18	StringTie	exon	34818164	34818330	1000	+	.	gene_id "MSTRG.82475"; transcript_id "MSTRG.82475.47"; exon_number "9";
chr18	StringTie	exon	34820791	34820915	1000	+	.	gene_id "MSTRG.82475"; transcript_id "MSTRG.82475.47"; exon_number "10";
chr18	StringTie	exon	34827593	34827676	1000	+	.	gene_id "MSTRG.82475"; transcript_id "MSTRG.82475.47"; exon_number "11";
chr18	StringTie	exon	34829400	34829489	1000	+	.	gene_id "MSTRG.82475"; transcript_id "MSTRG.82475.47"; exon_number "12";
chr18	StringTie	exon	34848296	34848383	1000	+	.	gene_id "MSTRG.82475"; transcript_id "MSTRG.82475.47"; exon_number "13";
chr18	StringTie	exon	34851834	34851928	1000	+	.	gene_id "MSTRG.82475"; transcript_id "MSTRG.82475.47"; exon_number "14";
chr18	StringTie	exon	34858298	34858398	1000	+	.	gene_id "MSTRG.82475"; transcript_id "MSTRG.82475.47"; exon_number "15";
chr18	StringTie	exon	34863966	34864062	1000	+	.	gene_id "MSTRG.82475"; transcript_id "MSTRG.82475.47"; exon_number "16";
chr18	StringTie	exon	34875239	34875398	1000	+	.	gene_id "MSTRG.82475"; transcript_id "MSTRG.82475.47"; exon_number "17";
chr18	StringTie	exon	34877719	34877808	1000	+	.	gene_id "MSTRG.82475"; transcript_id "MSTRG.82475.47"; exon_number "18";
chr18	StringTie	exon	34879551	34879719	1000	+	.	gene_id "MSTRG.82475"; transcript_id "MSTRG.82475.47"; exon_number "19";
chr18	StringTie	exon	34882069	34882201	1000	+	.	gene_id "MSTRG.82475"; transcript_id "MSTRG.82475.47"; exon_number "20";
chr18	StringTie	exon	34884728	34884776	1000	+	.	gene_id "MSTRG.82475"; transcript_id "MSTRG.82475.47"; exon_number "21";
chr18	StringTie	exon	34890300	34891891	1000	+	.	gene_id "MSTRG.82475"; transcript_id "MSTRG.82475.47"; exon_number "22";
chr18	StringTie	transcript	34557890	34891911	1000	+	.	gene_id "MSTRG.82475"; transcript_id "MSTRG.82475.48";
chr18	StringTie	exon	34557890	34558135	1000	+	.	gene_id "MSTRG.82475"; transcript_id "MSTRG.82475.48"; exon_number "1";
chr18	StringTie	exon	34679468	34679592	1000	+	.	gene_id "MSTRG.82475"; transcript_id "MSTRG.82475.48"; exon_number "2";
chr18	StringTie	exon	34755976	34756043	1000	+	.	gene_id "MSTRG.82475"; transcript_id "MSTRG.82475.48"; exon_number "3";
chr18	StringTie	exon	34765961	34766041	1000	+	.	gene_id "MSTRG.82475"; transcript_id "MSTRG.82475.48"; exon_number "4";
chr18	StringTie	exon	34794037	34794250	1000	+	.	gene_id "MSTRG.82475"; transcript_id "MSTRG.82475.48"; exon_number "5";
chr18	StringTie	exon	34806219	34806304	1000	+	.	gene_id "MSTRG.82475"; transcript_id "MSTRG.82475.48"; exon_number "6";
chr18	StringTie	exon	34811959	34812113	1000	+	.	gene_id "MSTRG.82475"; transcript_id "MSTRG.82475.48"; exon_number "7";
chr18	StringTie	exon	34815909	34816014	1000	+	.	gene_id "MSTRG.82475"; transcript_id "MSTRG.82475.48"; exon_number "8";
chr18	StringTie	exon	34818164	34818330	1000	+	.	gene_id "MSTRG.82475"; transcript_id "MSTRG.82475.48"; exon_number "9";
chr18	StringTie	exon	34820791	34820915	1000	+	.	gene_id "MSTRG.82475"; transcript_id "MSTRG.82475.48"; exon_number "10";
chr18	StringTie	exon	34827593	34827676	1000	+	.	gene_id "MSTRG.82475"; transcript_id "MSTRG.82475.48"; exon_number "11";
chr18	StringTie	exon	34848296	34848383	1000	+	.	gene_id "MSTRG.82475"; transcript_id "MSTRG.82475.48"; exon_number "12";
chr18	StringTie	exon	34851834	34851928	1000	+	.	gene_id "MSTRG.82475"; transcript_id "MSTRG.82475.48"; exon_number "13";
chr18	StringTie	exon	34858285	34858398	1000	+	.	gene_id "MSTRG.82475"; transcript_id "MSTRG.82475.48"; exon_number "14";
chr18	StringTie	exon	34863966	34864062	1000	+	.	gene_id "MSTRG.82475"; transcript_id "MSTRG.82475.48"; exon_number "15";
chr18	StringTie	exon	34875239	34875398	1000	+	.	gene_id "MSTRG.82475"; transcript_id "MSTRG.82475.48"; exon_number "16";
chr18	StringTie	exon	34877719	34877808	1000	+	.	gene_id "MSTRG.82475"; transcript_id "MSTRG.82475.48"; exon_number "17";
chr18	StringTie	exon	34879551	34879719	1000	+	.	gene_id "MSTRG.82475"; transcript_id "MSTRG.82475.48"; exon_number "18";
chr18	StringTie	exon	34882069	34882201	1000	+	.	gene_id "MSTRG.82475"; transcript_id "MSTRG.82475.48"; exon_number "19";
chr18	StringTie	exon	34890300	34891911	1000	+	.	gene_id "MSTRG.82475"; transcript_id "MSTRG.82475.48"; exon_number "20";
chr18	StringTie	transcript	34557906	34574248	1000	+	.	gene_id "MSTRG.82475"; transcript_id "MSTRG.82475.49";
chr18	StringTie	exon	34557906	34558135	1000	+	.	gene_id "MSTRG.82475"; transcript_id "MSTRG.82475.49"; exon_number "1";
chr18	StringTie	exon	34574227	34574248	1000	+	.	gene_id "MSTRG.82475"; transcript_id "MSTRG.82475.49"; exon_number "2";
chr18	StringTie	transcript	34492719	34494450	1000	+	.	gene_id "MSTRG.82475"; transcript_id "MSTRG.82475.5";
chr18	StringTie	exon	34492719	34493514	1000	+	.	gene_id "MSTRG.82475"; transcript_id "MSTRG.82475.5"; exon_number "1";
chr18	StringTie	exon	34494418	34494450	1000	+	.	gene_id "MSTRG.82475"; transcript_id "MSTRG.82475.5"; exon_number "2";
chr18	StringTie	transcript	34557979	34868812	1000	+	.	gene_id "MSTRG.82475"; transcript_id "MSTRG.82475.50";
chr18	StringTie	exon	34557979	34558135	1000	+	.	gene_id "MSTRG.82475"; transcript_id "MSTRG.82475.50"; exon_number "1";
chr18	StringTie	exon	34679468	34679592	1000	+	.	gene_id "MSTRG.82475"; transcript_id "MSTRG.82475.50"; exon_number "2";
chr18	StringTie	exon	34755976	34756043	1000	+	.	gene_id "MSTRG.82475"; transcript_id "MSTRG.82475.50"; exon_number "3";
chr18	StringTie	exon	34765961	34766041	1000	+	.	gene_id "MSTRG.82475"; transcript_id "MSTRG.82475.50"; exon_number "4";
chr18	StringTie	exon	34794037	34794250	1000	+	.	gene_id "MSTRG.82475"; transcript_id "MSTRG.82475.50"; exon_number "5";
chr18	StringTie	exon	34806219	34806304	1000	+	.	gene_id "MSTRG.82475"; transcript_id "MSTRG.82475.50"; exon_number "6";
chr18	StringTie	exon	34811959	34812113	1000	+	.	gene_id "MSTRG.82475"; transcript_id "MSTRG.82475.50"; exon_number "7";
chr18	StringTie	exon	34815909	34816014	1000	+	.	gene_id "MSTRG.82475"; transcript_id "MSTRG.82475.50"; exon_number "8";
chr18	StringTie	exon	34818164	34818330	1000	+	.	gene_id "MSTRG.82475"; transcript_id "MSTRG.82475.50"; exon_number "9";
chr18	StringTie	exon	34820791	34820915	1000	+	.	gene_id "MSTRG.82475"; transcript_id "MSTRG.82475.50"; exon_number "10";
chr18	StringTie	exon	34827593	34827676	1000	+	.	gene_id "MSTRG.82475"; transcript_id "MSTRG.82475.50"; exon_number "11";
chr18	StringTie	exon	34829400	34829489	1000	+	.	gene_id "MSTRG.82475"; transcript_id "MSTRG.82475.50"; exon_number "12";
chr18	StringTie	exon	34848296	34848383	1000	+	.	gene_id "MSTRG.82475"; transcript_id "MSTRG.82475.50"; exon_number "13";
chr18	StringTie	exon	34851831	34851928	1000	+	.	gene_id "MSTRG.82475"; transcript_id "MSTRG.82475.50"; exon_number "14";
chr18	StringTie	exon	34858285	34858398	1000	+	.	gene_id "MSTRG.82475"; transcript_id "MSTRG.82475.50"; exon_number "15";
chr18	StringTie	exon	34863966	34864062	1000	+	.	gene_id "MSTRG.82475"; transcript_id "MSTRG.82475.50"; exon_number "16";
chr18	StringTie	exon	34866111	34868812	1000	+	.	gene_id "MSTRG.82475"; transcript_id "MSTRG.82475.50"; exon_number "17";
chr18	StringTie	transcript	34557979	34891977	1000	+	.	gene_id "MSTRG.82475"; transcript_id "MSTRG.82475.51";
chr18	StringTie	exon	34557979	34558135	1000	+	.	gene_id "MSTRG.82475"; transcript_id "MSTRG.82475.51"; exon_number "1";
chr18	StringTie	exon	34679468	34679592	1000	+	.	gene_id "MSTRG.82475"; transcript_id "MSTRG.82475.51"; exon_number "2";
chr18	StringTie	exon	34755976	34756043	1000	+	.	gene_id "MSTRG.82475"; transcript_id "MSTRG.82475.51"; exon_number "3";
chr18	StringTie	exon	34765961	34766041	1000	+	.	gene_id "MSTRG.82475"; transcript_id "MSTRG.82475.51"; exon_number "4";
chr18	StringTie	exon	34794037	34794250	1000	+	.	gene_id "MSTRG.82475"; transcript_id "MSTRG.82475.51"; exon_number "5";
chr18	StringTie	exon	34806219	34806304	1000	+	.	gene_id "MSTRG.82475"; transcript_id "MSTRG.82475.51"; exon_number "6";
chr18	StringTie	exon	34811959	34812113	1000	+	.	gene_id "MSTRG.82475"; transcript_id "MSTRG.82475.51"; exon_number "7";
chr18	StringTie	exon	34815909	34816014	1000	+	.	gene_id "MSTRG.82475"; transcript_id "MSTRG.82475.51"; exon_number "8";
chr18	StringTie	exon	34818164	34818330	1000	+	.	gene_id "MSTRG.82475"; transcript_id "MSTRG.82475.51"; exon_number "9";
chr18	StringTie	exon	34820791	34820915	1000	+	.	gene_id "MSTRG.82475"; transcript_id "MSTRG.82475.51"; exon_number "10";
chr18	StringTie	exon	34827593	34827676	1000	+	.	gene_id "MSTRG.82475"; transcript_id "MSTRG.82475.51"; exon_number "11";
chr18	StringTie	exon	34848296	34848383	1000	+	.	gene_id "MSTRG.82475"; transcript_id "MSTRG.82475.51"; exon_number "12";
chr18	StringTie	exon	34851831	34851928	1000	+	.	gene_id "MSTRG.82475"; transcript_id "MSTRG.82475.51"; exon_number "13";
chr18	StringTie	exon	34858285	34858398	1000	+	.	gene_id "MSTRG.82475"; transcript_id "MSTRG.82475.51"; exon_number "14";
chr18	StringTie	exon	34863970	34864062	1000	+	.	gene_id "MSTRG.82475"; transcript_id "MSTRG.82475.51"; exon_number "15";
chr18	StringTie	exon	34875239	34875398	1000	+	.	gene_id "MSTRG.82475"; transcript_id "MSTRG.82475.51"; exon_number "16";
chr18	StringTie	exon	34877719	34877808	1000	+	.	gene_id "MSTRG.82475"; transcript_id "MSTRG.82475.51"; exon_number "17";
chr18	StringTie	exon	34879551	34879719	1000	+	.	gene_id "MSTRG.82475"; transcript_id "MSTRG.82475.51"; exon_number "18";
chr18	StringTie	exon	34882069	34882201	1000	+	.	gene_id "MSTRG.82475"; transcript_id "MSTRG.82475.51"; exon_number "19";
chr18	StringTie	exon	34884728	34884776	1000	+	.	gene_id "MSTRG.82475"; transcript_id "MSTRG.82475.51"; exon_number "20";
chr18	StringTie	exon	34887766	34891977	1000	+	.	gene_id "MSTRG.82475"; transcript_id "MSTRG.82475.51"; exon_number "21";
chr18	StringTie	transcript	34557979	34892015	1000	+	.	gene_id "MSTRG.82475"; transcript_id "MSTRG.82475.52";
chr18	StringTie	exon	34557979	34558135	1000	+	.	gene_id "MSTRG.82475"; transcript_id "MSTRG.82475.52"; exon_number "1";
chr18	StringTie	exon	34679468	34679592	1000	+	.	gene_id "MSTRG.82475"; transcript_id "MSTRG.82475.52"; exon_number "2";
chr18	StringTie	exon	34755976	34756043	1000	+	.	gene_id "MSTRG.82475"; transcript_id "MSTRG.82475.52"; exon_number "3";
chr18	StringTie	exon	34765961	34766041	1000	+	.	gene_id "MSTRG.82475"; transcript_id "MSTRG.82475.52"; exon_number "4";
chr18	StringTie	exon	34794037	34794250	1000	+	.	gene_id "MSTRG.82475"; transcript_id "MSTRG.82475.52"; exon_number "5";
chr18	StringTie	exon	34806219	34806304	1000	+	.	gene_id "MSTRG.82475"; transcript_id "MSTRG.82475.52"; exon_number "6";
chr18	StringTie	exon	34811959	34812113	1000	+	.	gene_id "MSTRG.82475"; transcript_id "MSTRG.82475.52"; exon_number "7";
chr18	StringTie	exon	34815909	34816014	1000	+	.	gene_id "MSTRG.82475"; transcript_id "MSTRG.82475.52"; exon_number "8";
chr18	StringTie	exon	34818164	34818647	1000	+	.	gene_id "MSTRG.82475"; transcript_id "MSTRG.82475.52"; exon_number "9";
chr18	StringTie	exon	34820791	34820915	1000	+	.	gene_id "MSTRG.82475"; transcript_id "MSTRG.82475.52"; exon_number "10";
chr18	StringTie	exon	34827593	34827676	1000	+	.	gene_id "MSTRG.82475"; transcript_id "MSTRG.82475.52"; exon_number "11";
chr18	StringTie	exon	34848296	34848383	1000	+	.	gene_id "MSTRG.82475"; transcript_id "MSTRG.82475.52"; exon_number "12";
chr18	StringTie	exon	34851831	34851928	1000	+	.	gene_id "MSTRG.82475"; transcript_id "MSTRG.82475.52"; exon_number "13";
chr18	StringTie	exon	34858285	34858398	1000	+	.	gene_id "MSTRG.82475"; transcript_id "MSTRG.82475.52"; exon_number "14";
chr18	StringTie	exon	34863966	34864062	1000	+	.	gene_id "MSTRG.82475"; transcript_id "MSTRG.82475.52"; exon_number "15";
chr18	StringTie	exon	34875239	34875398	1000	+	.	gene_id "MSTRG.82475"; transcript_id "MSTRG.82475.52"; exon_number "16";
chr18	StringTie	exon	34877719	34877808	1000	+	.	gene_id "MSTRG.82475"; transcript_id "MSTRG.82475.52"; exon_number "17";
chr18	StringTie	exon	34879551	34879719	1000	+	.	gene_id "MSTRG.82475"; transcript_id "MSTRG.82475.52"; exon_number "18";
chr18	StringTie	exon	34882069	34882201	1000	+	.	gene_id "MSTRG.82475"; transcript_id "MSTRG.82475.52"; exon_number "19";
chr18	StringTie	exon	34884728	34884776	1000	+	.	gene_id "MSTRG.82475"; transcript_id "MSTRG.82475.52"; exon_number "20";
chr18	StringTie	exon	34887766	34892015	1000	+	.	gene_id "MSTRG.82475"; transcript_id "MSTRG.82475.52"; exon_number "21";
chr18	StringTie	transcript	34557979	34891813	1000	+	.	gene_id "MSTRG.82475"; transcript_id "MSTRG.82475.53";
chr18	StringTie	exon	34557979	34558135	1000	+	.	gene_id "MSTRG.82475"; transcript_id "MSTRG.82475.53"; exon_number "1";
chr18	StringTie	exon	34679468	34679592	1000	+	.	gene_id "MSTRG.82475"; transcript_id "MSTRG.82475.53"; exon_number "2";
chr18	StringTie	exon	34755976	34756043	1000	+	.	gene_id "MSTRG.82475"; transcript_id "MSTRG.82475.53"; exon_number "3";
chr18	StringTie	exon	34765961	34766041	1000	+	.	gene_id "MSTRG.82475"; transcript_id "MSTRG.82475.53"; exon_number "4";
chr18	StringTie	exon	34794037	34794250	1000	+	.	gene_id "MSTRG.82475"; transcript_id "MSTRG.82475.53"; exon_number "5";
chr18	StringTie	exon	34806219	34806304	1000	+	.	gene_id "MSTRG.82475"; transcript_id "MSTRG.82475.53"; exon_number "6";
chr18	StringTie	exon	34811959	34812113	1000	+	.	gene_id "MSTRG.82475"; transcript_id "MSTRG.82475.53"; exon_number "7";
chr18	StringTie	exon	34815909	34816014	1000	+	.	gene_id "MSTRG.82475"; transcript_id "MSTRG.82475.53"; exon_number "8";
chr18	StringTie	exon	34818164	34818330	1000	+	.	gene_id "MSTRG.82475"; transcript_id "MSTRG.82475.53"; exon_number "9";
chr18	StringTie	exon	34820791	34820915	1000	+	.	gene_id "MSTRG.82475"; transcript_id "MSTRG.82475.53"; exon_number "10";
chr18	StringTie	exon	34825267	34825275	1000	+	.	gene_id "MSTRG.82475"; transcript_id "MSTRG.82475.53"; exon_number "11";
chr18	StringTie	exon	34827593	34827676	1000	+	.	gene_id "MSTRG.82475"; transcript_id "MSTRG.82475.53"; exon_number "12";
chr18	StringTie	exon	34848296	34848383	1000	+	.	gene_id "MSTRG.82475"; transcript_id "MSTRG.82475.53"; exon_number "13";
chr18	StringTie	exon	34851831	34851928	1000	+	.	gene_id "MSTRG.82475"; transcript_id "MSTRG.82475.53"; exon_number "14";
chr18	StringTie	exon	34858285	34858398	1000	+	.	gene_id "MSTRG.82475"; transcript_id "MSTRG.82475.53"; exon_number "15";
chr18	StringTie	exon	34863966	34864062	1000	+	.	gene_id "MSTRG.82475"; transcript_id "MSTRG.82475.53"; exon_number "16";
chr18	StringTie	exon	34875239	34875398	1000	+	.	gene_id "MSTRG.82475"; transcript_id "MSTRG.82475.53"; exon_number "17";
chr18	StringTie	exon	34877719	34877808	1000	+	.	gene_id "MSTRG.82475"; transcript_id "MSTRG.82475.53"; exon_number "18";
chr18	StringTie	exon	34879551	34879719	1000	+	.	gene_id "MSTRG.82475"; transcript_id "MSTRG.82475.53"; exon_number "19";
chr18	StringTie	exon	34882069	34882201	1000	+	.	gene_id "MSTRG.82475"; transcript_id "MSTRG.82475.53"; exon_number "20";
chr18	StringTie	exon	34884728	34884776	1000	+	.	gene_id "MSTRG.82475"; transcript_id "MSTRG.82475.53"; exon_number "21";
chr18	StringTie	exon	34890300	34891813	1000	+	.	gene_id "MSTRG.82475"; transcript_id "MSTRG.82475.53"; exon_number "22";
chr18	StringTie	transcript	34593245	34604774	1000	+	.	gene_id "MSTRG.82475"; transcript_id "MSTRG.82475.55";
chr18	StringTie	exon	34593245	34593538	1000	+	.	gene_id "MSTRG.82475"; transcript_id "MSTRG.82475.55"; exon_number "1";
chr18	StringTie	exon	34595812	34595918	1000	+	.	gene_id "MSTRG.82475"; transcript_id "MSTRG.82475.55"; exon_number "2";
chr18	StringTie	exon	34604424	34604774	1000	+	.	gene_id "MSTRG.82475"; transcript_id "MSTRG.82475.55"; exon_number "3";
chr18	StringTie	transcript	34593245	34609215	1000	+	.	gene_id "MSTRG.82475"; transcript_id "MSTRG.82475.56";
chr18	StringTie	exon	34593245	34593538	1000	+	.	gene_id "MSTRG.82475"; transcript_id "MSTRG.82475.56"; exon_number "1";
chr18	StringTie	exon	34595786	34595918	1000	+	.	gene_id "MSTRG.82475"; transcript_id "MSTRG.82475.56"; exon_number "2";
chr18	StringTie	exon	34604424	34609215	1000	+	.	gene_id "MSTRG.82475"; transcript_id "MSTRG.82475.56"; exon_number "3";
chr18	StringTie	transcript	34593318	34891415	1000	+	.	gene_id "MSTRG.82475"; transcript_id "MSTRG.82475.57";
chr18	StringTie	exon	34593318	34593538	1000	+	.	gene_id "MSTRG.82475"; transcript_id "MSTRG.82475.57"; exon_number "1";
chr18	StringTie	exon	34679468	34679592	1000	+	.	gene_id "MSTRG.82475"; transcript_id "MSTRG.82475.57"; exon_number "2";
chr18	StringTie	exon	34708174	34708226	1000	+	.	gene_id "MSTRG.82475"; transcript_id "MSTRG.82475.57"; exon_number "3";
chr18	StringTie	exon	34755976	34756043	1000	+	.	gene_id "MSTRG.82475"; transcript_id "MSTRG.82475.57"; exon_number "4";
chr18	StringTie	exon	34765961	34766041	1000	+	.	gene_id "MSTRG.82475"; transcript_id "MSTRG.82475.57"; exon_number "5";
chr18	StringTie	exon	34771972	34772090	1000	+	.	gene_id "MSTRG.82475"; transcript_id "MSTRG.82475.57"; exon_number "6";
chr18	StringTie	exon	34794037	34794250	1000	+	.	gene_id "MSTRG.82475"; transcript_id "MSTRG.82475.57"; exon_number "7";
chr18	StringTie	exon	34806219	34806304	1000	+	.	gene_id "MSTRG.82475"; transcript_id "MSTRG.82475.57"; exon_number "8";
chr18	StringTie	exon	34811959	34812113	1000	+	.	gene_id "MSTRG.82475"; transcript_id "MSTRG.82475.57"; exon_number "9";
chr18	StringTie	exon	34815909	34816014	1000	+	.	gene_id "MSTRG.82475"; transcript_id "MSTRG.82475.57"; exon_number "10";
chr18	StringTie	exon	34818164	34818330	1000	+	.	gene_id "MSTRG.82475"; transcript_id "MSTRG.82475.57"; exon_number "11";
chr18	StringTie	exon	34820791	34820915	1000	+	.	gene_id "MSTRG.82475"; transcript_id "MSTRG.82475.57"; exon_number "12";
chr18	StringTie	exon	34827593	34827676	1000	+	.	gene_id "MSTRG.82475"; transcript_id "MSTRG.82475.57"; exon_number "13";
chr18	StringTie	exon	34848296	34848383	1000	+	.	gene_id "MSTRG.82475"; transcript_id "MSTRG.82475.57"; exon_number "14";
chr18	StringTie	exon	34851831	34851928	1000	+	.	gene_id "MSTRG.82475"; transcript_id "MSTRG.82475.57"; exon_number "15";
chr18	StringTie	exon	34858285	34858398	1000	+	.	gene_id "MSTRG.82475"; transcript_id "MSTRG.82475.57"; exon_number "16";
chr18	StringTie	exon	34863966	34864062	1000	+	.	gene_id "MSTRG.82475"; transcript_id "MSTRG.82475.57"; exon_number "17";
chr18	StringTie	exon	34875239	34875398	1000	+	.	gene_id "MSTRG.82475"; transcript_id "MSTRG.82475.57"; exon_number "18";
chr18	StringTie	exon	34877719	34877808	1000	+	.	gene_id "MSTRG.82475"; transcript_id "MSTRG.82475.57"; exon_number "19";
chr18	StringTie	exon	34879551	34879719	1000	+	.	gene_id "MSTRG.82475"; transcript_id "MSTRG.82475.57"; exon_number "20";
chr18	StringTie	exon	34882069	34882201	1000	+	.	gene_id "MSTRG.82475"; transcript_id "MSTRG.82475.57"; exon_number "21";
chr18	StringTie	exon	34890300	34891415	1000	+	.	gene_id "MSTRG.82475"; transcript_id "MSTRG.82475.57"; exon_number "22";
chr18	StringTie	transcript	34593318	34891405	1000	+	.	gene_id "MSTRG.82475"; transcript_id "MSTRG.82475.58";
chr18	StringTie	exon	34593318	34593538	1000	+	.	gene_id "MSTRG.82475"; transcript_id "MSTRG.82475.58"; exon_number "1";
chr18	StringTie	exon	34679468	34679592	1000	+	.	gene_id "MSTRG.82475"; transcript_id "MSTRG.82475.58"; exon_number "2";
chr18	StringTie	exon	34708174	34708226	1000	+	.	gene_id "MSTRG.82475"; transcript_id "MSTRG.82475.58"; exon_number "3";
chr18	StringTie	exon	34755976	34756043	1000	+	.	gene_id "MSTRG.82475"; transcript_id "MSTRG.82475.58"; exon_number "4";
chr18	StringTie	exon	34765961	34766041	1000	+	.	gene_id "MSTRG.82475"; transcript_id "MSTRG.82475.58"; exon_number "5";
chr18	StringTie	exon	34771972	34772090	1000	+	.	gene_id "MSTRG.82475"; transcript_id "MSTRG.82475.58"; exon_number "6";
chr18	StringTie	exon	34794037	34794250	1000	+	.	gene_id "MSTRG.82475"; transcript_id "MSTRG.82475.58"; exon_number "7";
chr18	StringTie	exon	34806219	34806304	1000	+	.	gene_id "MSTRG.82475"; transcript_id "MSTRG.82475.58"; exon_number "8";
chr18	StringTie	exon	34811959	34812113	1000	+	.	gene_id "MSTRG.82475"; transcript_id "MSTRG.82475.58"; exon_number "9";
chr18	StringTie	exon	34815909	34816014	1000	+	.	gene_id "MSTRG.82475"; transcript_id "MSTRG.82475.58"; exon_number "10";
chr18	StringTie	exon	34818164	34818330	1000	+	.	gene_id "MSTRG.82475"; transcript_id "MSTRG.82475.58"; exon_number "11";
chr18	StringTie	exon	34820791	34820915	1000	+	.	gene_id "MSTRG.82475"; transcript_id "MSTRG.82475.58"; exon_number "12";
chr18	StringTie	exon	34827593	34827676	1000	+	.	gene_id "MSTRG.82475"; transcript_id "MSTRG.82475.58"; exon_number "13";
chr18	StringTie	exon	34848296	34848383	1000	+	.	gene_id "MSTRG.82475"; transcript_id "MSTRG.82475.58"; exon_number "14";
chr18	StringTie	exon	34851831	34851928	1000	+	.	gene_id "MSTRG.82475"; transcript_id "MSTRG.82475.58"; exon_number "15";
chr18	StringTie	exon	34858285	34858398	1000	+	.	gene_id "MSTRG.82475"; transcript_id "MSTRG.82475.58"; exon_number "16";
chr18	StringTie	exon	34863966	34864062	1000	+	.	gene_id "MSTRG.82475"; transcript_id "MSTRG.82475.58"; exon_number "17";
chr18	StringTie	exon	34875239	34875398	1000	+	.	gene_id "MSTRG.82475"; transcript_id "MSTRG.82475.58"; exon_number "18";
chr18	StringTie	exon	34877719	34877808	1000	+	.	gene_id "MSTRG.82475"; transcript_id "MSTRG.82475.58"; exon_number "19";
chr18	StringTie	exon	34879551	34879719	1000	+	.	gene_id "MSTRG.82475"; transcript_id "MSTRG.82475.58"; exon_number "20";
chr18	StringTie	exon	34882069	34882201	1000	+	.	gene_id "MSTRG.82475"; transcript_id "MSTRG.82475.58"; exon_number "21";
chr18	StringTie	exon	34884728	34884776	1000	+	.	gene_id "MSTRG.82475"; transcript_id "MSTRG.82475.58"; exon_number "22";
chr18	StringTie	exon	34890300	34891405	1000	+	.	gene_id "MSTRG.82475"; transcript_id "MSTRG.82475.58"; exon_number "23";
chr18	StringTie	transcript	34593318	34891844	1000	+	.	gene_id "MSTRG.82475"; transcript_id "MSTRG.82475.59";
chr18	StringTie	exon	34593318	34593538	1000	+	.	gene_id "MSTRG.82475"; transcript_id "MSTRG.82475.59"; exon_number "1";
chr18	StringTie	exon	34679468	34679592	1000	+	.	gene_id "MSTRG.82475"; transcript_id "MSTRG.82475.59"; exon_number "2";
chr18	StringTie	exon	34708174	34708226	1000	+	.	gene_id "MSTRG.82475"; transcript_id "MSTRG.82475.59"; exon_number "3";
chr18	StringTie	exon	34755976	34756043	1000	+	.	gene_id "MSTRG.82475"; transcript_id "MSTRG.82475.59"; exon_number "4";
chr18	StringTie	exon	34765961	34766041	1000	+	.	gene_id "MSTRG.82475"; transcript_id "MSTRG.82475.59"; exon_number "5";
chr18	StringTie	exon	34794037	34794250	1000	+	.	gene_id "MSTRG.82475"; transcript_id "MSTRG.82475.59"; exon_number "6";
chr18	StringTie	exon	34806219	34806304	1000	+	.	gene_id "MSTRG.82475"; transcript_id "MSTRG.82475.59"; exon_number "7";
chr18	StringTie	exon	34811959	34812113	1000	+	.	gene_id "MSTRG.82475"; transcript_id "MSTRG.82475.59"; exon_number "8";
chr18	StringTie	exon	34815909	34816014	1000	+	.	gene_id "MSTRG.82475"; transcript_id "MSTRG.82475.59"; exon_number "9";
chr18	StringTie	exon	34818164	34818647	1000	+	.	gene_id "MSTRG.82475"; transcript_id "MSTRG.82475.59"; exon_number "10";
chr18	StringTie	exon	34820791	34820915	1000	+	.	gene_id "MSTRG.82475"; transcript_id "MSTRG.82475.59"; exon_number "11";
chr18	StringTie	exon	34827593	34827676	1000	+	.	gene_id "MSTRG.82475"; transcript_id "MSTRG.82475.59"; exon_number "12";
chr18	StringTie	exon	34829400	34829489	1000	+	.	gene_id "MSTRG.82475"; transcript_id "MSTRG.82475.59"; exon_number "13";
chr18	StringTie	exon	34848296	34848383	1000	+	.	gene_id "MSTRG.82475"; transcript_id "MSTRG.82475.59"; exon_number "14";
chr18	StringTie	exon	34851831	34851928	1000	+	.	gene_id "MSTRG.82475"; transcript_id "MSTRG.82475.59"; exon_number "15";
chr18	StringTie	exon	34858285	34858398	1000	+	.	gene_id "MSTRG.82475"; transcript_id "MSTRG.82475.59"; exon_number "16";
chr18	StringTie	exon	34863966	34864062	1000	+	.	gene_id "MSTRG.82475"; transcript_id "MSTRG.82475.59"; exon_number "17";
chr18	StringTie	exon	34866111	34866564	1000	+	.	gene_id "MSTRG.82475"; transcript_id "MSTRG.82475.59"; exon_number "18";
chr18	StringTie	exon	34875239	34875398	1000	+	.	gene_id "MSTRG.82475"; transcript_id "MSTRG.82475.59"; exon_number "19";
chr18	StringTie	exon	34877719	34877808	1000	+	.	gene_id "MSTRG.82475"; transcript_id "MSTRG.82475.59"; exon_number "20";
chr18	StringTie	exon	34879551	34879719	1000	+	.	gene_id "MSTRG.82475"; transcript_id "MSTRG.82475.59"; exon_number "21";
chr18	StringTie	exon	34882069	34882201	1000	+	.	gene_id "MSTRG.82475"; transcript_id "MSTRG.82475.59"; exon_number "22";
chr18	StringTie	exon	34884728	34884776	1000	+	.	gene_id "MSTRG.82475"; transcript_id "MSTRG.82475.59"; exon_number "23";
chr18	StringTie	exon	34887766	34891844	1000	+	.	gene_id "MSTRG.82475"; transcript_id "MSTRG.82475.59"; exon_number "24";
chr18	StringTie	transcript	34492889	34891378	1000	+	.	gene_id "MSTRG.82475"; transcript_id "MSTRG.82475.6";
chr18	StringTie	exon	34492889	34493514	1000	+	.	gene_id "MSTRG.82475"; transcript_id "MSTRG.82475.6"; exon_number "1";
chr18	StringTie	exon	34679468	34679592	1000	+	.	gene_id "MSTRG.82475"; transcript_id "MSTRG.82475.6"; exon_number "2";
chr18	StringTie	exon	34755976	34756043	1000	+	.	gene_id "MSTRG.82475"; transcript_id "MSTRG.82475.6"; exon_number "3";
chr18	StringTie	exon	34765961	34766041	1000	+	.	gene_id "MSTRG.82475"; transcript_id "MSTRG.82475.6"; exon_number "4";
chr18	StringTie	exon	34794037	34794250	1000	+	.	gene_id "MSTRG.82475"; transcript_id "MSTRG.82475.6"; exon_number "5";
chr18	StringTie	exon	34806219	34806304	1000	+	.	gene_id "MSTRG.82475"; transcript_id "MSTRG.82475.6"; exon_number "6";
chr18	StringTie	exon	34811959	34812113	1000	+	.	gene_id "MSTRG.82475"; transcript_id "MSTRG.82475.6"; exon_number "7";
chr18	StringTie	exon	34815909	34816014	1000	+	.	gene_id "MSTRG.82475"; transcript_id "MSTRG.82475.6"; exon_number "8";
chr18	StringTie	exon	34818164	34818330	1000	+	.	gene_id "MSTRG.82475"; transcript_id "MSTRG.82475.6"; exon_number "9";
chr18	StringTie	exon	34820791	34820915	1000	+	.	gene_id "MSTRG.82475"; transcript_id "MSTRG.82475.6"; exon_number "10";
chr18	StringTie	exon	34825267	34825275	1000	+	.	gene_id "MSTRG.82475"; transcript_id "MSTRG.82475.6"; exon_number "11";
chr18	StringTie	exon	34827593	34827676	1000	+	.	gene_id "MSTRG.82475"; transcript_id "MSTRG.82475.6"; exon_number "12";
chr18	StringTie	exon	34848296	34848383	1000	+	.	gene_id "MSTRG.82475"; transcript_id "MSTRG.82475.6"; exon_number "13";
chr18	StringTie	exon	34851834	34851928	1000	+	.	gene_id "MSTRG.82475"; transcript_id "MSTRG.82475.6"; exon_number "14";
chr18	StringTie	exon	34858285	34858398	1000	+	.	gene_id "MSTRG.82475"; transcript_id "MSTRG.82475.6"; exon_number "15";
chr18	StringTie	exon	34863966	34864062	1000	+	.	gene_id "MSTRG.82475"; transcript_id "MSTRG.82475.6"; exon_number "16";
chr18	StringTie	exon	34875239	34875398	1000	+	.	gene_id "MSTRG.82475"; transcript_id "MSTRG.82475.6"; exon_number "17";
chr18	StringTie	exon	34877719	34877808	1000	+	.	gene_id "MSTRG.82475"; transcript_id "MSTRG.82475.6"; exon_number "18";
chr18	StringTie	exon	34879551	34879719	1000	+	.	gene_id "MSTRG.82475"; transcript_id "MSTRG.82475.6"; exon_number "19";
chr18	StringTie	exon	34882069	34882201	1000	+	.	gene_id "MSTRG.82475"; transcript_id "MSTRG.82475.6"; exon_number "20";
chr18	StringTie	exon	34884728	34884776	1000	+	.	gene_id "MSTRG.82475"; transcript_id "MSTRG.82475.6"; exon_number "21";
chr18	StringTie	exon	34887766	34891378	1000	+	.	gene_id "MSTRG.82475"; transcript_id "MSTRG.82475.6"; exon_number "22";
chr18	StringTie	transcript	34593335	34891918	1000	+	.	gene_id "MSTRG.82475"; transcript_id "MSTRG.82475.61";
chr18	StringTie	exon	34593335	34593538	1000	+	.	gene_id "MSTRG.82475"; transcript_id "MSTRG.82475.61"; exon_number "1";
chr18	StringTie	exon	34662854	34662980	1000	+	.	gene_id "MSTRG.82475"; transcript_id "MSTRG.82475.61"; exon_number "2";
chr18	StringTie	exon	34679468	34679592	1000	+	.	gene_id "MSTRG.82475"; transcript_id "MSTRG.82475.61"; exon_number "3";
chr18	StringTie	exon	34755976	34756043	1000	+	.	gene_id "MSTRG.82475"; transcript_id "MSTRG.82475.61"; exon_number "4";
chr18	StringTie	exon	34765961	34766041	1000	+	.	gene_id "MSTRG.82475"; transcript_id "MSTRG.82475.61"; exon_number "5";
chr18	StringTie	exon	34794037	34794250	1000	+	.	gene_id "MSTRG.82475"; transcript_id "MSTRG.82475.61"; exon_number "6";
chr18	StringTie	exon	34806219	34806304	1000	+	.	gene_id "MSTRG.82475"; transcript_id "MSTRG.82475.61"; exon_number "7";
chr18	StringTie	exon	34811959	34812113	1000	+	.	gene_id "MSTRG.82475"; transcript_id "MSTRG.82475.61"; exon_number "8";
chr18	StringTie	exon	34815909	34816014	1000	+	.	gene_id "MSTRG.82475"; transcript_id "MSTRG.82475.61"; exon_number "9";
chr18	StringTie	exon	34818164	34818330	1000	+	.	gene_id "MSTRG.82475"; transcript_id "MSTRG.82475.61"; exon_number "10";
chr18	StringTie	exon	34820791	34820915	1000	+	.	gene_id "MSTRG.82475"; transcript_id "MSTRG.82475.61"; exon_number "11";
chr18	StringTie	exon	34827593	34827676	1000	+	.	gene_id "MSTRG.82475"; transcript_id "MSTRG.82475.61"; exon_number "12";
chr18	StringTie	exon	34829041	34829489	1000	+	.	gene_id "MSTRG.82475"; transcript_id "MSTRG.82475.61"; exon_number "13";
chr18	StringTie	exon	34848296	34848383	1000	+	.	gene_id "MSTRG.82475"; transcript_id "MSTRG.82475.61"; exon_number "14";
chr18	StringTie	exon	34851831	34851928	1000	+	.	gene_id "MSTRG.82475"; transcript_id "MSTRG.82475.61"; exon_number "15";
chr18	StringTie	exon	34858285	34858398	1000	+	.	gene_id "MSTRG.82475"; transcript_id "MSTRG.82475.61"; exon_number "16";
chr18	StringTie	exon	34863966	34864062	1000	+	.	gene_id "MSTRG.82475"; transcript_id "MSTRG.82475.61"; exon_number "17";
chr18	StringTie	exon	34875239	34875398	1000	+	.	gene_id "MSTRG.82475"; transcript_id "MSTRG.82475.61"; exon_number "18";
chr18	StringTie	exon	34877719	34877808	1000	+	.	gene_id "MSTRG.82475"; transcript_id "MSTRG.82475.61"; exon_number "19";
chr18	StringTie	exon	34879551	34879719	1000	+	.	gene_id "MSTRG.82475"; transcript_id "MSTRG.82475.61"; exon_number "20";
chr18	StringTie	exon	34882069	34882201	1000	+	.	gene_id "MSTRG.82475"; transcript_id "MSTRG.82475.61"; exon_number "21";
chr18	StringTie	exon	34884728	34884776	1000	+	.	gene_id "MSTRG.82475"; transcript_id "MSTRG.82475.61"; exon_number "22";
chr18	StringTie	exon	34887766	34891918	1000	+	.	gene_id "MSTRG.82475"; transcript_id "MSTRG.82475.61"; exon_number "23";
chr18	StringTie	transcript	34593335	34892005	1000	+	.	gene_id "MSTRG.82475"; transcript_id "MSTRG.82475.62";
chr18	StringTie	exon	34593335	34593538	1000	+	.	gene_id "MSTRG.82475"; transcript_id "MSTRG.82475.62"; exon_number "1";
chr18	StringTie	exon	34662854	34662980	1000	+	.	gene_id "MSTRG.82475"; transcript_id "MSTRG.82475.62"; exon_number "2";
chr18	StringTie	exon	34679468	34679592	1000	+	.	gene_id "MSTRG.82475"; transcript_id "MSTRG.82475.62"; exon_number "3";
chr18	StringTie	exon	34755976	34756043	1000	+	.	gene_id "MSTRG.82475"; transcript_id "MSTRG.82475.62"; exon_number "4";
chr18	StringTie	exon	34765961	34766041	1000	+	.	gene_id "MSTRG.82475"; transcript_id "MSTRG.82475.62"; exon_number "5";
chr18	StringTie	exon	34771972	34772090	1000	+	.	gene_id "MSTRG.82475"; transcript_id "MSTRG.82475.62"; exon_number "6";
chr18	StringTie	exon	34794037	34794250	1000	+	.	gene_id "MSTRG.82475"; transcript_id "MSTRG.82475.62"; exon_number "7";
chr18	StringTie	exon	34806219	34806304	1000	+	.	gene_id "MSTRG.82475"; transcript_id "MSTRG.82475.62"; exon_number "8";
chr18	StringTie	exon	34811959	34812113	1000	+	.	gene_id "MSTRG.82475"; transcript_id "MSTRG.82475.62"; exon_number "9";
chr18	StringTie	exon	34815909	34816014	1000	+	.	gene_id "MSTRG.82475"; transcript_id "MSTRG.82475.62"; exon_number "10";
chr18	StringTie	exon	34818164	34818330	1000	+	.	gene_id "MSTRG.82475"; transcript_id "MSTRG.82475.62"; exon_number "11";
chr18	StringTie	exon	34820791	34820915	1000	+	.	gene_id "MSTRG.82475"; transcript_id "MSTRG.82475.62"; exon_number "12";
chr18	StringTie	exon	34827593	34827676	1000	+	.	gene_id "MSTRG.82475"; transcript_id "MSTRG.82475.62"; exon_number "13";
chr18	StringTie	exon	34829041	34829489	1000	+	.	gene_id "MSTRG.82475"; transcript_id "MSTRG.82475.62"; exon_number "14";
chr18	StringTie	exon	34848296	34848383	1000	+	.	gene_id "MSTRG.82475"; transcript_id "MSTRG.82475.62"; exon_number "15";
chr18	StringTie	exon	34851831	34851928	1000	+	.	gene_id "MSTRG.82475"; transcript_id "MSTRG.82475.62"; exon_number "16";
chr18	StringTie	exon	34858285	34858398	1000	+	.	gene_id "MSTRG.82475"; transcript_id "MSTRG.82475.62"; exon_number "17";
chr18	StringTie	exon	34863966	34864062	1000	+	.	gene_id "MSTRG.82475"; transcript_id "MSTRG.82475.62"; exon_number "18";
chr18	StringTie	exon	34875239	34875398	1000	+	.	gene_id "MSTRG.82475"; transcript_id "MSTRG.82475.62"; exon_number "19";
chr18	StringTie	exon	34877719	34877808	1000	+	.	gene_id "MSTRG.82475"; transcript_id "MSTRG.82475.62"; exon_number "20";
chr18	StringTie	exon	34879551	34879719	1000	+	.	gene_id "MSTRG.82475"; transcript_id "MSTRG.82475.62"; exon_number "21";
chr18	StringTie	exon	34882069	34882201	1000	+	.	gene_id "MSTRG.82475"; transcript_id "MSTRG.82475.62"; exon_number "22";
chr18	StringTie	exon	34884728	34884776	1000	+	.	gene_id "MSTRG.82475"; transcript_id "MSTRG.82475.62"; exon_number "23";
chr18	StringTie	exon	34887766	34892005	1000	+	.	gene_id "MSTRG.82475"; transcript_id "MSTRG.82475.62"; exon_number "24";
chr18	StringTie	transcript	34593335	34891827	1000	+	.	gene_id "MSTRG.82475"; transcript_id "MSTRG.82475.63";
chr18	StringTie	exon	34593335	34593538	1000	+	.	gene_id "MSTRG.82475"; transcript_id "MSTRG.82475.63"; exon_number "1";
chr18	StringTie	exon	34662854	34662980	1000	+	.	gene_id "MSTRG.82475"; transcript_id "MSTRG.82475.63"; exon_number "2";
chr18	StringTie	exon	34679468	34679592	1000	+	.	gene_id "MSTRG.82475"; transcript_id "MSTRG.82475.63"; exon_number "3";
chr18	StringTie	exon	34755976	34756043	1000	+	.	gene_id "MSTRG.82475"; transcript_id "MSTRG.82475.63"; exon_number "4";
chr18	StringTie	exon	34765961	34766041	1000	+	.	gene_id "MSTRG.82475"; transcript_id "MSTRG.82475.63"; exon_number "5";
chr18	StringTie	exon	34794037	34794250	1000	+	.	gene_id "MSTRG.82475"; transcript_id "MSTRG.82475.63"; exon_number "6";
chr18	StringTie	exon	34806219	34806304	1000	+	.	gene_id "MSTRG.82475"; transcript_id "MSTRG.82475.63"; exon_number "7";
chr18	StringTie	exon	34811959	34812113	1000	+	.	gene_id "MSTRG.82475"; transcript_id "MSTRG.82475.63"; exon_number "8";
chr18	StringTie	exon	34815909	34816014	1000	+	.	gene_id "MSTRG.82475"; transcript_id "MSTRG.82475.63"; exon_number "9";
chr18	StringTie	exon	34818164	34818330	1000	+	.	gene_id "MSTRG.82475"; transcript_id "MSTRG.82475.63"; exon_number "10";
chr18	StringTie	exon	34820791	34820915	1000	+	.	gene_id "MSTRG.82475"; transcript_id "MSTRG.82475.63"; exon_number "11";
chr18	StringTie	exon	34827593	34827676	1000	+	.	gene_id "MSTRG.82475"; transcript_id "MSTRG.82475.63"; exon_number "12";
chr18	StringTie	exon	34848296	34848383	1000	+	.	gene_id "MSTRG.82475"; transcript_id "MSTRG.82475.63"; exon_number "13";
chr18	StringTie	exon	34851831	34851928	1000	+	.	gene_id "MSTRG.82475"; transcript_id "MSTRG.82475.63"; exon_number "14";
chr18	StringTie	exon	34858285	34858398	1000	+	.	gene_id "MSTRG.82475"; transcript_id "MSTRG.82475.63"; exon_number "15";
chr18	StringTie	exon	34863966	34864062	1000	+	.	gene_id "MSTRG.82475"; transcript_id "MSTRG.82475.63"; exon_number "16";
chr18	StringTie	exon	34875239	34875398	1000	+	.	gene_id "MSTRG.82475"; transcript_id "MSTRG.82475.63"; exon_number "17";
chr18	StringTie	exon	34877719	34877808	1000	+	.	gene_id "MSTRG.82475"; transcript_id "MSTRG.82475.63"; exon_number "18";
chr18	StringTie	exon	34879551	34879719	1000	+	.	gene_id "MSTRG.82475"; transcript_id "MSTRG.82475.63"; exon_number "19";
chr18	StringTie	exon	34882069	34882201	1000	+	.	gene_id "MSTRG.82475"; transcript_id "MSTRG.82475.63"; exon_number "20";
chr18	StringTie	exon	34884728	34884776	1000	+	.	gene_id "MSTRG.82475"; transcript_id "MSTRG.82475.63"; exon_number "21";
chr18	StringTie	exon	34890300	34891827	1000	+	.	gene_id "MSTRG.82475"; transcript_id "MSTRG.82475.63"; exon_number "22";
chr18	StringTie	transcript	34593335	34892015	1000	+	.	gene_id "MSTRG.82475"; transcript_id "MSTRG.82475.64";
chr18	StringTie	exon	34593335	34593538	1000	+	.	gene_id "MSTRG.82475"; transcript_id "MSTRG.82475.64"; exon_number "1";
chr18	StringTie	exon	34662854	34662980	1000	+	.	gene_id "MSTRG.82475"; transcript_id "MSTRG.82475.64"; exon_number "2";
chr18	StringTie	exon	34679468	34679592	1000	+	.	gene_id "MSTRG.82475"; transcript_id "MSTRG.82475.64"; exon_number "3";
chr18	StringTie	exon	34755976	34756043	1000	+	.	gene_id "MSTRG.82475"; transcript_id "MSTRG.82475.64"; exon_number "4";
chr18	StringTie	exon	34765961	34766041	1000	+	.	gene_id "MSTRG.82475"; transcript_id "MSTRG.82475.64"; exon_number "5";
chr18	StringTie	exon	34794037	34794250	1000	+	.	gene_id "MSTRG.82475"; transcript_id "MSTRG.82475.64"; exon_number "6";
chr18	StringTie	exon	34806219	34806304	1000	+	.	gene_id "MSTRG.82475"; transcript_id "MSTRG.82475.64"; exon_number "7";
chr18	StringTie	exon	34811959	34812113	1000	+	.	gene_id "MSTRG.82475"; transcript_id "MSTRG.82475.64"; exon_number "8";
chr18	StringTie	exon	34815909	34816014	1000	+	.	gene_id "MSTRG.82475"; transcript_id "MSTRG.82475.64"; exon_number "9";
chr18	StringTie	exon	34818164	34818647	1000	+	.	gene_id "MSTRG.82475"; transcript_id "MSTRG.82475.64"; exon_number "10";
chr18	StringTie	exon	34820791	34820915	1000	+	.	gene_id "MSTRG.82475"; transcript_id "MSTRG.82475.64"; exon_number "11";
chr18	StringTie	exon	34827593	34827676	1000	+	.	gene_id "MSTRG.82475"; transcript_id "MSTRG.82475.64"; exon_number "12";
chr18	StringTie	exon	34829041	34829489	1000	+	.	gene_id "MSTRG.82475"; transcript_id "MSTRG.82475.64"; exon_number "13";
chr18	StringTie	exon	34848296	34848383	1000	+	.	gene_id "MSTRG.82475"; transcript_id "MSTRG.82475.64"; exon_number "14";
chr18	StringTie	exon	34851831	34851928	1000	+	.	gene_id "MSTRG.82475"; transcript_id "MSTRG.82475.64"; exon_number "15";
chr18	StringTie	exon	34858285	34858398	1000	+	.	gene_id "MSTRG.82475"; transcript_id "MSTRG.82475.64"; exon_number "16";
chr18	StringTie	exon	34863966	34864062	1000	+	.	gene_id "MSTRG.82475"; transcript_id "MSTRG.82475.64"; exon_number "17";
chr18	StringTie	exon	34875239	34875398	1000	+	.	gene_id "MSTRG.82475"; transcript_id "MSTRG.82475.64"; exon_number "18";
chr18	StringTie	exon	34877719	34877808	1000	+	.	gene_id "MSTRG.82475"; transcript_id "MSTRG.82475.64"; exon_number "19";
chr18	StringTie	exon	34879551	34879719	1000	+	.	gene_id "MSTRG.82475"; transcript_id "MSTRG.82475.64"; exon_number "20";
chr18	StringTie	exon	34882069	34882201	1000	+	.	gene_id "MSTRG.82475"; transcript_id "MSTRG.82475.64"; exon_number "21";
chr18	StringTie	exon	34884728	34884776	1000	+	.	gene_id "MSTRG.82475"; transcript_id "MSTRG.82475.64"; exon_number "22";
chr18	StringTie	exon	34887766	34892015	1000	+	.	gene_id "MSTRG.82475"; transcript_id "MSTRG.82475.64"; exon_number "23";
chr18	StringTie	transcript	34593338	34612807	1000	+	.	gene_id "MSTRG.82475"; transcript_id "MSTRG.82475.66";
chr18	StringTie	exon	34593338	34593538	1000	+	.	gene_id "MSTRG.82475"; transcript_id "MSTRG.82475.66"; exon_number "1";
chr18	StringTie	exon	34604424	34612807	1000	+	.	gene_id "MSTRG.82475"; transcript_id "MSTRG.82475.66"; exon_number "2";
chr18	StringTie	transcript	34593358	34892015	1000	+	.	gene_id "MSTRG.82475"; transcript_id "MSTRG.82475.68";
chr18	StringTie	exon	34593358	34593538	1000	+	.	gene_id "MSTRG.82475"; transcript_id "MSTRG.82475.68"; exon_number "1";
chr18	StringTie	exon	34679468	34679592	1000	+	.	gene_id "MSTRG.82475"; transcript_id "MSTRG.82475.68"; exon_number "2";
chr18	StringTie	exon	34755976	34756043	1000	+	.	gene_id "MSTRG.82475"; transcript_id "MSTRG.82475.68"; exon_number "3";
chr18	StringTie	exon	34765961	34766041	1000	+	.	gene_id "MSTRG.82475"; transcript_id "MSTRG.82475.68"; exon_number "4";
chr18	StringTie	exon	34794037	34794250	1000	+	.	gene_id "MSTRG.82475"; transcript_id "MSTRG.82475.68"; exon_number "5";
chr18	StringTie	exon	34806219	34806304	1000	+	.	gene_id "MSTRG.82475"; transcript_id "MSTRG.82475.68"; exon_number "6";
chr18	StringTie	exon	34811959	34812113	1000	+	.	gene_id "MSTRG.82475"; transcript_id "MSTRG.82475.68"; exon_number "7";
chr18	StringTie	exon	34815909	34816014	1000	+	.	gene_id "MSTRG.82475"; transcript_id "MSTRG.82475.68"; exon_number "8";
chr18	StringTie	exon	34818164	34818330	1000	+	.	gene_id "MSTRG.82475"; transcript_id "MSTRG.82475.68"; exon_number "9";
chr18	StringTie	exon	34820791	34820915	1000	+	.	gene_id "MSTRG.82475"; transcript_id "MSTRG.82475.68"; exon_number "10";
chr18	StringTie	exon	34827593	34827676	1000	+	.	gene_id "MSTRG.82475"; transcript_id "MSTRG.82475.68"; exon_number "11";
chr18	StringTie	exon	34829041	34829489	1000	+	.	gene_id "MSTRG.82475"; transcript_id "MSTRG.82475.68"; exon_number "12";
chr18	StringTie	exon	34848296	34848383	1000	+	.	gene_id "MSTRG.82475"; transcript_id "MSTRG.82475.68"; exon_number "13";
chr18	StringTie	exon	34851831	34851928	1000	+	.	gene_id "MSTRG.82475"; transcript_id "MSTRG.82475.68"; exon_number "14";
chr18	StringTie	exon	34858285	34858398	1000	+	.	gene_id "MSTRG.82475"; transcript_id "MSTRG.82475.68"; exon_number "15";
chr18	StringTie	exon	34863966	34864062	1000	+	.	gene_id "MSTRG.82475"; transcript_id "MSTRG.82475.68"; exon_number "16";
chr18	StringTie	exon	34875239	34875398	1000	+	.	gene_id "MSTRG.82475"; transcript_id "MSTRG.82475.68"; exon_number "17";
chr18	StringTie	exon	34877719	34877808	1000	+	.	gene_id "MSTRG.82475"; transcript_id "MSTRG.82475.68"; exon_number "18";
chr18	StringTie	exon	34879551	34879719	1000	+	.	gene_id "MSTRG.82475"; transcript_id "MSTRG.82475.68"; exon_number "19";
chr18	StringTie	exon	34882069	34882201	1000	+	.	gene_id "MSTRG.82475"; transcript_id "MSTRG.82475.68"; exon_number "20";
chr18	StringTie	exon	34884728	34884776	1000	+	.	gene_id "MSTRG.82475"; transcript_id "MSTRG.82475.68"; exon_number "21";
chr18	StringTie	exon	34890300	34892015	1000	+	.	gene_id "MSTRG.82475"; transcript_id "MSTRG.82475.68"; exon_number "22";
chr18	StringTie	transcript	34593358	34892008	1000	+	.	gene_id "MSTRG.82475"; transcript_id "MSTRG.82475.69";
chr18	StringTie	exon	34593358	34593538	1000	+	.	gene_id "MSTRG.82475"; transcript_id "MSTRG.82475.69"; exon_number "1";
chr18	StringTie	exon	34679468	34679592	1000	+	.	gene_id "MSTRG.82475"; transcript_id "MSTRG.82475.69"; exon_number "2";
chr18	StringTie	exon	34755976	34756043	1000	+	.	gene_id "MSTRG.82475"; transcript_id "MSTRG.82475.69"; exon_number "3";
chr18	StringTie	exon	34765961	34766041	1000	+	.	gene_id "MSTRG.82475"; transcript_id "MSTRG.82475.69"; exon_number "4";
chr18	StringTie	exon	34794037	34794250	1000	+	.	gene_id "MSTRG.82475"; transcript_id "MSTRG.82475.69"; exon_number "5";
chr18	StringTie	exon	34806219	34806304	1000	+	.	gene_id "MSTRG.82475"; transcript_id "MSTRG.82475.69"; exon_number "6";
chr18	StringTie	exon	34811959	34812113	1000	+	.	gene_id "MSTRG.82475"; transcript_id "MSTRG.82475.69"; exon_number "7";
chr18	StringTie	exon	34815909	34816014	1000	+	.	gene_id "MSTRG.82475"; transcript_id "MSTRG.82475.69"; exon_number "8";
chr18	StringTie	exon	34818164	34818330	1000	+	.	gene_id "MSTRG.82475"; transcript_id "MSTRG.82475.69"; exon_number "9";
chr18	StringTie	exon	34820791	34820915	1000	+	.	gene_id "MSTRG.82475"; transcript_id "MSTRG.82475.69"; exon_number "10";
chr18	StringTie	exon	34827593	34827676	1000	+	.	gene_id "MSTRG.82475"; transcript_id "MSTRG.82475.69"; exon_number "11";
chr18	StringTie	exon	34829041	34829489	1000	+	.	gene_id "MSTRG.82475"; transcript_id "MSTRG.82475.69"; exon_number "12";
chr18	StringTie	exon	34848296	34848383	1000	+	.	gene_id "MSTRG.82475"; transcript_id "MSTRG.82475.69"; exon_number "13";
chr18	StringTie	exon	34851831	34851928	1000	+	.	gene_id "MSTRG.82475"; transcript_id "MSTRG.82475.69"; exon_number "14";
chr18	StringTie	exon	34858285	34858398	1000	+	.	gene_id "MSTRG.82475"; transcript_id "MSTRG.82475.69"; exon_number "15";
chr18	StringTie	exon	34863966	34864062	1000	+	.	gene_id "MSTRG.82475"; transcript_id "MSTRG.82475.69"; exon_number "16";
chr18	StringTie	exon	34875239	34875398	1000	+	.	gene_id "MSTRG.82475"; transcript_id "MSTRG.82475.69"; exon_number "17";
chr18	StringTie	exon	34877719	34877808	1000	+	.	gene_id "MSTRG.82475"; transcript_id "MSTRG.82475.69"; exon_number "18";
chr18	StringTie	exon	34879551	34879719	1000	+	.	gene_id "MSTRG.82475"; transcript_id "MSTRG.82475.69"; exon_number "19";
chr18	StringTie	exon	34882069	34882201	1000	+	.	gene_id "MSTRG.82475"; transcript_id "MSTRG.82475.69"; exon_number "20";
chr18	StringTie	exon	34890300	34892008	1000	+	.	gene_id "MSTRG.82475"; transcript_id "MSTRG.82475.69"; exon_number "21";
chr18	StringTie	transcript	34492979	34891407	1000	+	.	gene_id "MSTRG.82475"; transcript_id "MSTRG.82475.7";
chr18	StringTie	exon	34492979	34493514	1000	+	.	gene_id "MSTRG.82475"; transcript_id "MSTRG.82475.7"; exon_number "1";
chr18	StringTie	exon	34679468	34679592	1000	+	.	gene_id "MSTRG.82475"; transcript_id "MSTRG.82475.7"; exon_number "2";
chr18	StringTie	exon	34755976	34756043	1000	+	.	gene_id "MSTRG.82475"; transcript_id "MSTRG.82475.7"; exon_number "3";
chr18	StringTie	exon	34765961	34766041	1000	+	.	gene_id "MSTRG.82475"; transcript_id "MSTRG.82475.7"; exon_number "4";
chr18	StringTie	exon	34794037	34794250	1000	+	.	gene_id "MSTRG.82475"; transcript_id "MSTRG.82475.7"; exon_number "5";
chr18	StringTie	exon	34806219	34806304	1000	+	.	gene_id "MSTRG.82475"; transcript_id "MSTRG.82475.7"; exon_number "6";
chr18	StringTie	exon	34811959	34812113	1000	+	.	gene_id "MSTRG.82475"; transcript_id "MSTRG.82475.7"; exon_number "7";
chr18	StringTie	exon	34815909	34816014	1000	+	.	gene_id "MSTRG.82475"; transcript_id "MSTRG.82475.7"; exon_number "8";
chr18	StringTie	exon	34818164	34818330	1000	+	.	gene_id "MSTRG.82475"; transcript_id "MSTRG.82475.7"; exon_number "9";
chr18	StringTie	exon	34820791	34820915	1000	+	.	gene_id "MSTRG.82475"; transcript_id "MSTRG.82475.7"; exon_number "10";
chr18	StringTie	exon	34825267	34825275	1000	+	.	gene_id "MSTRG.82475"; transcript_id "MSTRG.82475.7"; exon_number "11";
chr18	StringTie	exon	34827593	34827676	1000	+	.	gene_id "MSTRG.82475"; transcript_id "MSTRG.82475.7"; exon_number "12";
chr18	StringTie	exon	34848296	34848383	1000	+	.	gene_id "MSTRG.82475"; transcript_id "MSTRG.82475.7"; exon_number "13";
chr18	StringTie	exon	34851831	34851928	1000	+	.	gene_id "MSTRG.82475"; transcript_id "MSTRG.82475.7"; exon_number "14";
chr18	StringTie	exon	34858285	34858398	1000	+	.	gene_id "MSTRG.82475"; transcript_id "MSTRG.82475.7"; exon_number "15";
chr18	StringTie	exon	34863970	34864062	1000	+	.	gene_id "MSTRG.82475"; transcript_id "MSTRG.82475.7"; exon_number "16";
chr18	StringTie	exon	34875239	34875398	1000	+	.	gene_id "MSTRG.82475"; transcript_id "MSTRG.82475.7"; exon_number "17";
chr18	StringTie	exon	34877719	34877808	1000	+	.	gene_id "MSTRG.82475"; transcript_id "MSTRG.82475.7"; exon_number "18";
chr18	StringTie	exon	34879551	34879719	1000	+	.	gene_id "MSTRG.82475"; transcript_id "MSTRG.82475.7"; exon_number "19";
chr18	StringTie	exon	34882069	34882201	1000	+	.	gene_id "MSTRG.82475"; transcript_id "MSTRG.82475.7"; exon_number "20";
chr18	StringTie	exon	34884728	34884776	1000	+	.	gene_id "MSTRG.82475"; transcript_id "MSTRG.82475.7"; exon_number "21";
chr18	StringTie	exon	34887766	34891407	1000	+	.	gene_id "MSTRG.82475"; transcript_id "MSTRG.82475.7"; exon_number "22";
chr18	StringTie	transcript	34593358	34892580	1000	+	.	gene_id "MSTRG.82475"; transcript_id "MSTRG.82475.70";
chr18	StringTie	exon	34593358	34593538	1000	+	.	gene_id "MSTRG.82475"; transcript_id "MSTRG.82475.70"; exon_number "1";
chr18	StringTie	exon	34679468	34679592	1000	+	.	gene_id "MSTRG.82475"; transcript_id "MSTRG.82475.70"; exon_number "2";
chr18	StringTie	exon	34755976	34756043	1000	+	.	gene_id "MSTRG.82475"; transcript_id "MSTRG.82475.70"; exon_number "3";
chr18	StringTie	exon	34765961	34766041	1000	+	.	gene_id "MSTRG.82475"; transcript_id "MSTRG.82475.70"; exon_number "4";
chr18	StringTie	exon	34794037	34794250	1000	+	.	gene_id "MSTRG.82475"; transcript_id "MSTRG.82475.70"; exon_number "5";
chr18	StringTie	exon	34806219	34806304	1000	+	.	gene_id "MSTRG.82475"; transcript_id "MSTRG.82475.70"; exon_number "6";
chr18	StringTie	exon	34811959	34812113	1000	+	.	gene_id "MSTRG.82475"; transcript_id "MSTRG.82475.70"; exon_number "7";
chr18	StringTie	exon	34815909	34816014	1000	+	.	gene_id "MSTRG.82475"; transcript_id "MSTRG.82475.70"; exon_number "8";
chr18	StringTie	exon	34818164	34818330	1000	+	.	gene_id "MSTRG.82475"; transcript_id "MSTRG.82475.70"; exon_number "9";
chr18	StringTie	exon	34820791	34820915	1000	+	.	gene_id "MSTRG.82475"; transcript_id "MSTRG.82475.70"; exon_number "10";
chr18	StringTie	exon	34827593	34827676	1000	+	.	gene_id "MSTRG.82475"; transcript_id "MSTRG.82475.70"; exon_number "11";
chr18	StringTie	exon	34829041	34829489	1000	+	.	gene_id "MSTRG.82475"; transcript_id "MSTRG.82475.70"; exon_number "12";
chr18	StringTie	exon	34848296	34848383	1000	+	.	gene_id "MSTRG.82475"; transcript_id "MSTRG.82475.70"; exon_number "13";
chr18	StringTie	exon	34851831	34851928	1000	+	.	gene_id "MSTRG.82475"; transcript_id "MSTRG.82475.70"; exon_number "14";
chr18	StringTie	exon	34858285	34858398	1000	+	.	gene_id "MSTRG.82475"; transcript_id "MSTRG.82475.70"; exon_number "15";
chr18	StringTie	exon	34863966	34864062	1000	+	.	gene_id "MSTRG.82475"; transcript_id "MSTRG.82475.70"; exon_number "16";
chr18	StringTie	exon	34875239	34875398	1000	+	.	gene_id "MSTRG.82475"; transcript_id "MSTRG.82475.70"; exon_number "17";
chr18	StringTie	exon	34877719	34877808	1000	+	.	gene_id "MSTRG.82475"; transcript_id "MSTRG.82475.70"; exon_number "18";
chr18	StringTie	exon	34879551	34879719	1000	+	.	gene_id "MSTRG.82475"; transcript_id "MSTRG.82475.70"; exon_number "19";
chr18	StringTie	exon	34882069	34882201	1000	+	.	gene_id "MSTRG.82475"; transcript_id "MSTRG.82475.70"; exon_number "20";
chr18	StringTie	exon	34884728	34884776	1000	+	.	gene_id "MSTRG.82475"; transcript_id "MSTRG.82475.70"; exon_number "21";
chr18	StringTie	exon	34887766	34892580	1000	+	.	gene_id "MSTRG.82475"; transcript_id "MSTRG.82475.70"; exon_number "22";
chr18	StringTie	transcript	34593358	34768102	1000	+	.	gene_id "MSTRG.82475"; transcript_id "MSTRG.82475.71";
chr18	StringTie	exon	34593358	34593538	1000	+	.	gene_id "MSTRG.82475"; transcript_id "MSTRG.82475.71"; exon_number "1";
chr18	StringTie	exon	34679468	34679592	1000	+	.	gene_id "MSTRG.82475"; transcript_id "MSTRG.82475.71"; exon_number "2";
chr18	StringTie	exon	34683482	34683694	1000	+	.	gene_id "MSTRG.82475"; transcript_id "MSTRG.82475.71"; exon_number "3";
chr18	StringTie	exon	34755976	34756043	1000	+	.	gene_id "MSTRG.82475"; transcript_id "MSTRG.82475.71"; exon_number "4";
chr18	StringTie	exon	34765961	34766041	1000	+	.	gene_id "MSTRG.82475"; transcript_id "MSTRG.82475.71"; exon_number "5";
chr18	StringTie	exon	34768010	34768102	1000	+	.	gene_id "MSTRG.82475"; transcript_id "MSTRG.82475.71"; exon_number "6";
chr18	StringTie	transcript	34593358	34891883	1000	+	.	gene_id "MSTRG.82475"; transcript_id "MSTRG.82475.72";
chr18	StringTie	exon	34593358	34593538	1000	+	.	gene_id "MSTRG.82475"; transcript_id "MSTRG.82475.72"; exon_number "1";
chr18	StringTie	exon	34679468	34679592	1000	+	.	gene_id "MSTRG.82475"; transcript_id "MSTRG.82475.72"; exon_number "2";
chr18	StringTie	exon	34683482	34683694	1000	+	.	gene_id "MSTRG.82475"; transcript_id "MSTRG.82475.72"; exon_number "3";
chr18	StringTie	exon	34755976	34756043	1000	+	.	gene_id "MSTRG.82475"; transcript_id "MSTRG.82475.72"; exon_number "4";
chr18	StringTie	exon	34765782	34765865	1000	+	.	gene_id "MSTRG.82475"; transcript_id "MSTRG.82475.72"; exon_number "5";
chr18	StringTie	exon	34765961	34766041	1000	+	.	gene_id "MSTRG.82475"; transcript_id "MSTRG.82475.72"; exon_number "6";
chr18	StringTie	exon	34771972	34772090	1000	+	.	gene_id "MSTRG.82475"; transcript_id "MSTRG.82475.72"; exon_number "7";
chr18	StringTie	exon	34794037	34794250	1000	+	.	gene_id "MSTRG.82475"; transcript_id "MSTRG.82475.72"; exon_number "8";
chr18	StringTie	exon	34806219	34806304	1000	+	.	gene_id "MSTRG.82475"; transcript_id "MSTRG.82475.72"; exon_number "9";
chr18	StringTie	exon	34811959	34812113	1000	+	.	gene_id "MSTRG.82475"; transcript_id "MSTRG.82475.72"; exon_number "10";
chr18	StringTie	exon	34815909	34816014	1000	+	.	gene_id "MSTRG.82475"; transcript_id "MSTRG.82475.72"; exon_number "11";
chr18	StringTie	exon	34818164	34818330	1000	+	.	gene_id "MSTRG.82475"; transcript_id "MSTRG.82475.72"; exon_number "12";
chr18	StringTie	exon	34820791	34820915	1000	+	.	gene_id "MSTRG.82475"; transcript_id "MSTRG.82475.72"; exon_number "13";
chr18	StringTie	exon	34827593	34827676	1000	+	.	gene_id "MSTRG.82475"; transcript_id "MSTRG.82475.72"; exon_number "14";
chr18	StringTie	exon	34829400	34829489	1000	+	.	gene_id "MSTRG.82475"; transcript_id "MSTRG.82475.72"; exon_number "15";
chr18	StringTie	exon	34848296	34848383	1000	+	.	gene_id "MSTRG.82475"; transcript_id "MSTRG.82475.72"; exon_number "16";
chr18	StringTie	exon	34851831	34851928	1000	+	.	gene_id "MSTRG.82475"; transcript_id "MSTRG.82475.72"; exon_number "17";
chr18	StringTie	exon	34858285	34858398	1000	+	.	gene_id "MSTRG.82475"; transcript_id "MSTRG.82475.72"; exon_number "18";
chr18	StringTie	exon	34863966	34864062	1000	+	.	gene_id "MSTRG.82475"; transcript_id "MSTRG.82475.72"; exon_number "19";
chr18	StringTie	exon	34875239	34875398	1000	+	.	gene_id "MSTRG.82475"; transcript_id "MSTRG.82475.72"; exon_number "20";
chr18	StringTie	exon	34877719	34877808	1000	+	.	gene_id "MSTRG.82475"; transcript_id "MSTRG.82475.72"; exon_number "21";
chr18	StringTie	exon	34879551	34879719	1000	+	.	gene_id "MSTRG.82475"; transcript_id "MSTRG.82475.72"; exon_number "22";
chr18	StringTie	exon	34882069	34882201	1000	+	.	gene_id "MSTRG.82475"; transcript_id "MSTRG.82475.72"; exon_number "23";
chr18	StringTie	exon	34884728	34884776	1000	+	.	gene_id "MSTRG.82475"; transcript_id "MSTRG.82475.72"; exon_number "24";
chr18	StringTie	exon	34887766	34891883	1000	+	.	gene_id "MSTRG.82475"; transcript_id "MSTRG.82475.72"; exon_number "25";
chr18	StringTie	transcript	34593358	34867341	1000	+	.	gene_id "MSTRG.82475"; transcript_id "MSTRG.82475.73";
chr18	StringTie	exon	34593358	34593538	1000	+	.	gene_id "MSTRG.82475"; transcript_id "MSTRG.82475.73"; exon_number "1";
chr18	StringTie	exon	34679468	34679592	1000	+	.	gene_id "MSTRG.82475"; transcript_id "MSTRG.82475.73"; exon_number "2";
chr18	StringTie	exon	34683482	34683694	1000	+	.	gene_id "MSTRG.82475"; transcript_id "MSTRG.82475.73"; exon_number "3";
chr18	StringTie	exon	34755976	34756043	1000	+	.	gene_id "MSTRG.82475"; transcript_id "MSTRG.82475.73"; exon_number "4";
chr18	StringTie	exon	34765961	34766041	1000	+	.	gene_id "MSTRG.82475"; transcript_id "MSTRG.82475.73"; exon_number "5";
chr18	StringTie	exon	34794037	34794250	1000	+	.	gene_id "MSTRG.82475"; transcript_id "MSTRG.82475.73"; exon_number "6";
chr18	StringTie	exon	34806219	34806304	1000	+	.	gene_id "MSTRG.82475"; transcript_id "MSTRG.82475.73"; exon_number "7";
chr18	StringTie	exon	34811959	34812113	1000	+	.	gene_id "MSTRG.82475"; transcript_id "MSTRG.82475.73"; exon_number "8";
chr18	StringTie	exon	34815909	34816014	1000	+	.	gene_id "MSTRG.82475"; transcript_id "MSTRG.82475.73"; exon_number "9";
chr18	StringTie	exon	34818164	34818330	1000	+	.	gene_id "MSTRG.82475"; transcript_id "MSTRG.82475.73"; exon_number "10";
chr18	StringTie	exon	34820791	34820915	1000	+	.	gene_id "MSTRG.82475"; transcript_id "MSTRG.82475.73"; exon_number "11";
chr18	StringTie	exon	34825267	34825275	1000	+	.	gene_id "MSTRG.82475"; transcript_id "MSTRG.82475.73"; exon_number "12";
chr18	StringTie	exon	34827593	34827676	1000	+	.	gene_id "MSTRG.82475"; transcript_id "MSTRG.82475.73"; exon_number "13";
chr18	StringTie	exon	34829041	34829489	1000	+	.	gene_id "MSTRG.82475"; transcript_id "MSTRG.82475.73"; exon_number "14";
chr18	StringTie	exon	34848296	34848383	1000	+	.	gene_id "MSTRG.82475"; transcript_id "MSTRG.82475.73"; exon_number "15";
chr18	StringTie	exon	34851834	34851928	1000	+	.	gene_id "MSTRG.82475"; transcript_id "MSTRG.82475.73"; exon_number "16";
chr18	StringTie	exon	34858285	34858398	1000	+	.	gene_id "MSTRG.82475"; transcript_id "MSTRG.82475.73"; exon_number "17";
chr18	StringTie	exon	34863970	34864062	1000	+	.	gene_id "MSTRG.82475"; transcript_id "MSTRG.82475.73"; exon_number "18";
chr18	StringTie	exon	34866111	34867341	1000	+	.	gene_id "MSTRG.82475"; transcript_id "MSTRG.82475.73"; exon_number "19";
chr18	StringTie	transcript	34593358	34891859	1000	+	.	gene_id "MSTRG.82475"; transcript_id "MSTRG.82475.74";
chr18	StringTie	exon	34593358	34593538	1000	+	.	gene_id "MSTRG.82475"; transcript_id "MSTRG.82475.74"; exon_number "1";
chr18	StringTie	exon	34679468	34679592	1000	+	.	gene_id "MSTRG.82475"; transcript_id "MSTRG.82475.74"; exon_number "2";
chr18	StringTie	exon	34755976	34756043	1000	+	.	gene_id "MSTRG.82475"; transcript_id "MSTRG.82475.74"; exon_number "3";
chr18	StringTie	exon	34765961	34766041	1000	+	.	gene_id "MSTRG.82475"; transcript_id "MSTRG.82475.74"; exon_number "4";
chr18	StringTie	exon	34794037	34794250	1000	+	.	gene_id "MSTRG.82475"; transcript_id "MSTRG.82475.74"; exon_number "5";
chr18	StringTie	exon	34806219	34806304	1000	+	.	gene_id "MSTRG.82475"; transcript_id "MSTRG.82475.74"; exon_number "6";
chr18	StringTie	exon	34811959	34812113	1000	+	.	gene_id "MSTRG.82475"; transcript_id "MSTRG.82475.74"; exon_number "7";
chr18	StringTie	exon	34815909	34816014	1000	+	.	gene_id "MSTRG.82475"; transcript_id "MSTRG.82475.74"; exon_number "8";
chr18	StringTie	exon	34818164	34818330	1000	+	.	gene_id "MSTRG.82475"; transcript_id "MSTRG.82475.74"; exon_number "9";
chr18	StringTie	exon	34820791	34820915	1000	+	.	gene_id "MSTRG.82475"; transcript_id "MSTRG.82475.74"; exon_number "10";
chr18	StringTie	exon	34827593	34827676	1000	+	.	gene_id "MSTRG.82475"; transcript_id "MSTRG.82475.74"; exon_number "11";
chr18	StringTie	exon	34829041	34829489	1000	+	.	gene_id "MSTRG.82475"; transcript_id "MSTRG.82475.74"; exon_number "12";
chr18	StringTie	exon	34848296	34848383	1000	+	.	gene_id "MSTRG.82475"; transcript_id "MSTRG.82475.74"; exon_number "13";
chr18	StringTie	exon	34851831	34851928	1000	+	.	gene_id "MSTRG.82475"; transcript_id "MSTRG.82475.74"; exon_number "14";
chr18	StringTie	exon	34858285	34858398	1000	+	.	gene_id "MSTRG.82475"; transcript_id "MSTRG.82475.74"; exon_number "15";
chr18	StringTie	exon	34863966	34864062	1000	+	.	gene_id "MSTRG.82475"; transcript_id "MSTRG.82475.74"; exon_number "16";
chr18	StringTie	exon	34866111	34866564	1000	+	.	gene_id "MSTRG.82475"; transcript_id "MSTRG.82475.74"; exon_number "17";
chr18	StringTie	exon	34875239	34875398	1000	+	.	gene_id "MSTRG.82475"; transcript_id "MSTRG.82475.74"; exon_number "18";
chr18	StringTie	exon	34877719	34877808	1000	+	.	gene_id "MSTRG.82475"; transcript_id "MSTRG.82475.74"; exon_number "19";
chr18	StringTie	exon	34879551	34879719	1000	+	.	gene_id "MSTRG.82475"; transcript_id "MSTRG.82475.74"; exon_number "20";
chr18	StringTie	exon	34882069	34891859	1000	+	.	gene_id "MSTRG.82475"; transcript_id "MSTRG.82475.74"; exon_number "21";
chr18	StringTie	transcript	34593358	34891405	1000	+	.	gene_id "MSTRG.82475"; transcript_id "MSTRG.82475.75";
chr18	StringTie	exon	34593358	34593538	1000	+	.	gene_id "MSTRG.82475"; transcript_id "MSTRG.82475.75"; exon_number "1";
chr18	StringTie	exon	34679468	34679592	1000	+	.	gene_id "MSTRG.82475"; transcript_id "MSTRG.82475.75"; exon_number "2";
chr18	StringTie	exon	34683482	34683694	1000	+	.	gene_id "MSTRG.82475"; transcript_id "MSTRG.82475.75"; exon_number "3";
chr18	StringTie	exon	34755976	34756043	1000	+	.	gene_id "MSTRG.82475"; transcript_id "MSTRG.82475.75"; exon_number "4";
chr18	StringTie	exon	34765961	34766041	1000	+	.	gene_id "MSTRG.82475"; transcript_id "MSTRG.82475.75"; exon_number "5";
chr18	StringTie	exon	34771972	34772090	1000	+	.	gene_id "MSTRG.82475"; transcript_id "MSTRG.82475.75"; exon_number "6";
chr18	StringTie	exon	34794037	34794250	1000	+	.	gene_id "MSTRG.82475"; transcript_id "MSTRG.82475.75"; exon_number "7";
chr18	StringTie	exon	34806219	34806304	1000	+	.	gene_id "MSTRG.82475"; transcript_id "MSTRG.82475.75"; exon_number "8";
chr18	StringTie	exon	34811959	34812113	1000	+	.	gene_id "MSTRG.82475"; transcript_id "MSTRG.82475.75"; exon_number "9";
chr18	StringTie	exon	34815909	34816014	1000	+	.	gene_id "MSTRG.82475"; transcript_id "MSTRG.82475.75"; exon_number "10";
chr18	StringTie	exon	34818164	34818330	1000	+	.	gene_id "MSTRG.82475"; transcript_id "MSTRG.82475.75"; exon_number "11";
chr18	StringTie	exon	34820791	34820915	1000	+	.	gene_id "MSTRG.82475"; transcript_id "MSTRG.82475.75"; exon_number "12";
chr18	StringTie	exon	34827593	34827676	1000	+	.	gene_id "MSTRG.82475"; transcript_id "MSTRG.82475.75"; exon_number "13";
chr18	StringTie	exon	34848296	34848383	1000	+	.	gene_id "MSTRG.82475"; transcript_id "MSTRG.82475.75"; exon_number "14";
chr18	StringTie	exon	34851831	34851928	1000	+	.	gene_id "MSTRG.82475"; transcript_id "MSTRG.82475.75"; exon_number "15";
chr18	StringTie	exon	34858285	34858398	1000	+	.	gene_id "MSTRG.82475"; transcript_id "MSTRG.82475.75"; exon_number "16";
chr18	StringTie	exon	34863966	34864062	1000	+	.	gene_id "MSTRG.82475"; transcript_id "MSTRG.82475.75"; exon_number "17";
chr18	StringTie	exon	34866111	34866564	1000	+	.	gene_id "MSTRG.82475"; transcript_id "MSTRG.82475.75"; exon_number "18";
chr18	StringTie	exon	34875239	34875398	1000	+	.	gene_id "MSTRG.82475"; transcript_id "MSTRG.82475.75"; exon_number "19";
chr18	StringTie	exon	34877719	34877808	1000	+	.	gene_id "MSTRG.82475"; transcript_id "MSTRG.82475.75"; exon_number "20";
chr18	StringTie	exon	34879551	34879719	1000	+	.	gene_id "MSTRG.82475"; transcript_id "MSTRG.82475.75"; exon_number "21";
chr18	StringTie	exon	34882069	34882201	1000	+	.	gene_id "MSTRG.82475"; transcript_id "MSTRG.82475.75"; exon_number "22";
chr18	StringTie	exon	34884728	34884776	1000	+	.	gene_id "MSTRG.82475"; transcript_id "MSTRG.82475.75"; exon_number "23";
chr18	StringTie	exon	34890300	34891405	1000	+	.	gene_id "MSTRG.82475"; transcript_id "MSTRG.82475.75"; exon_number "24";
chr18	StringTie	transcript	34593358	34891915	1000	+	.	gene_id "MSTRG.82475"; transcript_id "MSTRG.82475.76";
chr18	StringTie	exon	34593358	34593538	1000	+	.	gene_id "MSTRG.82475"; transcript_id "MSTRG.82475.76"; exon_number "1";
chr18	StringTie	exon	34679468	34679592	1000	+	.	gene_id "MSTRG.82475"; transcript_id "MSTRG.82475.76"; exon_number "2";
chr18	StringTie	exon	34683482	34683694	1000	+	.	gene_id "MSTRG.82475"; transcript_id "MSTRG.82475.76"; exon_number "3";
chr18	StringTie	exon	34755976	34756043	1000	+	.	gene_id "MSTRG.82475"; transcript_id "MSTRG.82475.76"; exon_number "4";
chr18	StringTie	exon	34765961	34766041	1000	+	.	gene_id "MSTRG.82475"; transcript_id "MSTRG.82475.76"; exon_number "5";
chr18	StringTie	exon	34771972	34772090	1000	+	.	gene_id "MSTRG.82475"; transcript_id "MSTRG.82475.76"; exon_number "6";
chr18	StringTie	exon	34794037	34794250	1000	+	.	gene_id "MSTRG.82475"; transcript_id "MSTRG.82475.76"; exon_number "7";
chr18	StringTie	exon	34806219	34806304	1000	+	.	gene_id "MSTRG.82475"; transcript_id "MSTRG.82475.76"; exon_number "8";
chr18	StringTie	exon	34811959	34812113	1000	+	.	gene_id "MSTRG.82475"; transcript_id "MSTRG.82475.76"; exon_number "9";
chr18	StringTie	exon	34815909	34816014	1000	+	.	gene_id "MSTRG.82475"; transcript_id "MSTRG.82475.76"; exon_number "10";
chr18	StringTie	exon	34818164	34818330	1000	+	.	gene_id "MSTRG.82475"; transcript_id "MSTRG.82475.76"; exon_number "11";
chr18	StringTie	exon	34820791	34820915	1000	+	.	gene_id "MSTRG.82475"; transcript_id "MSTRG.82475.76"; exon_number "12";
chr18	StringTie	exon	34827593	34827676	1000	+	.	gene_id "MSTRG.82475"; transcript_id "MSTRG.82475.76"; exon_number "13";
chr18	StringTie	exon	34829041	34829489	1000	+	.	gene_id "MSTRG.82475"; transcript_id "MSTRG.82475.76"; exon_number "14";
chr18	StringTie	exon	34848296	34848383	1000	+	.	gene_id "MSTRG.82475"; transcript_id "MSTRG.82475.76"; exon_number "15";
chr18	StringTie	exon	34851834	34851928	1000	+	.	gene_id "MSTRG.82475"; transcript_id "MSTRG.82475.76"; exon_number "16";
chr18	StringTie	exon	34858285	34858398	1000	+	.	gene_id "MSTRG.82475"; transcript_id "MSTRG.82475.76"; exon_number "17";
chr18	StringTie	exon	34863966	34864062	1000	+	.	gene_id "MSTRG.82475"; transcript_id "MSTRG.82475.76"; exon_number "18";
chr18	StringTie	exon	34866111	34866564	1000	+	.	gene_id "MSTRG.82475"; transcript_id "MSTRG.82475.76"; exon_number "19";
chr18	StringTie	exon	34875239	34875398	1000	+	.	gene_id "MSTRG.82475"; transcript_id "MSTRG.82475.76"; exon_number "20";
chr18	StringTie	exon	34877719	34877808	1000	+	.	gene_id "MSTRG.82475"; transcript_id "MSTRG.82475.76"; exon_number "21";
chr18	StringTie	exon	34879551	34879719	1000	+	.	gene_id "MSTRG.82475"; transcript_id "MSTRG.82475.76"; exon_number "22";
chr18	StringTie	exon	34882069	34882201	1000	+	.	gene_id "MSTRG.82475"; transcript_id "MSTRG.82475.76"; exon_number "23";
chr18	StringTie	exon	34884728	34884776	1000	+	.	gene_id "MSTRG.82475"; transcript_id "MSTRG.82475.76"; exon_number "24";
chr18	StringTie	exon	34887766	34891915	1000	+	.	gene_id "MSTRG.82475"; transcript_id "MSTRG.82475.76"; exon_number "25";
chr18	StringTie	transcript	34492983	34868761	1000	+	.	gene_id "MSTRG.82475"; transcript_id "MSTRG.82475.8";
chr18	StringTie	exon	34492983	34493514	1000	+	.	gene_id "MSTRG.82475"; transcript_id "MSTRG.82475.8"; exon_number "1";
chr18	StringTie	exon	34679468	34679592	1000	+	.	gene_id "MSTRG.82475"; transcript_id "MSTRG.82475.8"; exon_number "2";
chr18	StringTie	exon	34755976	34756043	1000	+	.	gene_id "MSTRG.82475"; transcript_id "MSTRG.82475.8"; exon_number "3";
chr18	StringTie	exon	34765961	34766041	1000	+	.	gene_id "MSTRG.82475"; transcript_id "MSTRG.82475.8"; exon_number "4";
chr18	StringTie	exon	34794037	34794250	1000	+	.	gene_id "MSTRG.82475"; transcript_id "MSTRG.82475.8"; exon_number "5";
chr18	StringTie	exon	34806219	34806304	1000	+	.	gene_id "MSTRG.82475"; transcript_id "MSTRG.82475.8"; exon_number "6";
chr18	StringTie	exon	34811959	34812113	1000	+	.	gene_id "MSTRG.82475"; transcript_id "MSTRG.82475.8"; exon_number "7";
chr18	StringTie	exon	34815909	34816014	1000	+	.	gene_id "MSTRG.82475"; transcript_id "MSTRG.82475.8"; exon_number "8";
chr18	StringTie	exon	34818164	34818330	1000	+	.	gene_id "MSTRG.82475"; transcript_id "MSTRG.82475.8"; exon_number "9";
chr18	StringTie	exon	34820791	34820915	1000	+	.	gene_id "MSTRG.82475"; transcript_id "MSTRG.82475.8"; exon_number "10";
chr18	StringTie	exon	34827593	34827676	1000	+	.	gene_id "MSTRG.82475"; transcript_id "MSTRG.82475.8"; exon_number "11";
chr18	StringTie	exon	34848296	34848383	1000	+	.	gene_id "MSTRG.82475"; transcript_id "MSTRG.82475.8"; exon_number "12";
chr18	StringTie	exon	34851831	34851928	1000	+	.	gene_id "MSTRG.82475"; transcript_id "MSTRG.82475.8"; exon_number "13";
chr18	StringTie	exon	34858285	34858398	1000	+	.	gene_id "MSTRG.82475"; transcript_id "MSTRG.82475.8"; exon_number "14";
chr18	StringTie	exon	34863966	34864062	1000	+	.	gene_id "MSTRG.82475"; transcript_id "MSTRG.82475.8"; exon_number "15";
chr18	StringTie	exon	34866111	34868761	1000	+	.	gene_id "MSTRG.82475"; transcript_id "MSTRG.82475.8"; exon_number "16";
chr18	StringTie	transcript	34593394	34596978	1000	+	.	gene_id "MSTRG.82475"; transcript_id "MSTRG.82475.81";
chr18	StringTie	exon	34593394	34593538	1000	+	.	gene_id "MSTRG.82475"; transcript_id "MSTRG.82475.81"; exon_number "1";
chr18	StringTie	exon	34595786	34595918	1000	+	.	gene_id "MSTRG.82475"; transcript_id "MSTRG.82475.81"; exon_number "2";
chr18	StringTie	exon	34596879	34596978	1000	+	.	gene_id "MSTRG.82475"; transcript_id "MSTRG.82475.81"; exon_number "3";
chr18	StringTie	transcript	34651354	34684212	1000	+	.	gene_id "MSTRG.82475"; transcript_id "MSTRG.82475.82";
chr18	StringTie	exon	34651354	34652173	1000	+	.	gene_id "MSTRG.82475"; transcript_id "MSTRG.82475.82"; exon_number "1";
chr18	StringTie	exon	34656241	34656405	1000	+	.	gene_id "MSTRG.82475"; transcript_id "MSTRG.82475.82"; exon_number "2";
chr18	StringTie	exon	34679468	34679592	1000	+	.	gene_id "MSTRG.82475"; transcript_id "MSTRG.82475.82"; exon_number "3";
chr18	StringTie	exon	34683482	34683694	1000	+	.	gene_id "MSTRG.82475"; transcript_id "MSTRG.82475.82"; exon_number "4";
chr18	StringTie	exon	34684174	34684212	1000	+	.	gene_id "MSTRG.82475"; transcript_id "MSTRG.82475.82"; exon_number "5";
chr18	StringTie	transcript	34652155	34891377	1000	+	.	gene_id "MSTRG.82475"; transcript_id "MSTRG.82475.83";
chr18	StringTie	exon	34652155	34652173	1000	+	.	gene_id "MSTRG.82475"; transcript_id "MSTRG.82475.83"; exon_number "1";
chr18	StringTie	exon	34656241	34656405	1000	+	.	gene_id "MSTRG.82475"; transcript_id "MSTRG.82475.83"; exon_number "2";
chr18	StringTie	exon	34662854	34662980	1000	+	.	gene_id "MSTRG.82475"; transcript_id "MSTRG.82475.83"; exon_number "3";
chr18	StringTie	exon	34679468	34679592	1000	+	.	gene_id "MSTRG.82475"; transcript_id "MSTRG.82475.83"; exon_number "4";
chr18	StringTie	exon	34683482	34683694	1000	+	.	gene_id "MSTRG.82475"; transcript_id "MSTRG.82475.83"; exon_number "5";
chr18	StringTie	exon	34708085	34710445	1000	+	.	gene_id "MSTRG.82475"; transcript_id "MSTRG.82475.83"; exon_number "6";
chr18	StringTie	exon	34755976	34756043	1000	+	.	gene_id "MSTRG.82475"; transcript_id "MSTRG.82475.83"; exon_number "7";
chr18	StringTie	exon	34765961	34766041	1000	+	.	gene_id "MSTRG.82475"; transcript_id "MSTRG.82475.83"; exon_number "8";
chr18	StringTie	exon	34794037	34794250	1000	+	.	gene_id "MSTRG.82475"; transcript_id "MSTRG.82475.83"; exon_number "9";
chr18	StringTie	exon	34806219	34806304	1000	+	.	gene_id "MSTRG.82475"; transcript_id "MSTRG.82475.83"; exon_number "10";
chr18	StringTie	exon	34811959	34812113	1000	+	.	gene_id "MSTRG.82475"; transcript_id "MSTRG.82475.83"; exon_number "11";
chr18	StringTie	exon	34815909	34816014	1000	+	.	gene_id "MSTRG.82475"; transcript_id "MSTRG.82475.83"; exon_number "12";
chr18	StringTie	exon	34818164	34818330	1000	+	.	gene_id "MSTRG.82475"; transcript_id "MSTRG.82475.83"; exon_number "13";
chr18	StringTie	exon	34820791	34820915	1000	+	.	gene_id "MSTRG.82475"; transcript_id "MSTRG.82475.83"; exon_number "14";
chr18	StringTie	exon	34827593	34827676	1000	+	.	gene_id "MSTRG.82475"; transcript_id "MSTRG.82475.83"; exon_number "15";
chr18	StringTie	exon	34838094	34838171	1000	+	.	gene_id "MSTRG.82475"; transcript_id "MSTRG.82475.83"; exon_number "16";
chr18	StringTie	exon	34838745	34838837	1000	+	.	gene_id "MSTRG.82475"; transcript_id "MSTRG.82475.83"; exon_number "17";
chr18	StringTie	exon	34848296	34848383	1000	+	.	gene_id "MSTRG.82475"; transcript_id "MSTRG.82475.83"; exon_number "18";
chr18	StringTie	exon	34851831	34851928	1000	+	.	gene_id "MSTRG.82475"; transcript_id "MSTRG.82475.83"; exon_number "19";
chr18	StringTie	exon	34858285	34858398	1000	+	.	gene_id "MSTRG.82475"; transcript_id "MSTRG.82475.83"; exon_number "20";
chr18	StringTie	exon	34863966	34864062	1000	+	.	gene_id "MSTRG.82475"; transcript_id "MSTRG.82475.83"; exon_number "21";
chr18	StringTie	exon	34866111	34866564	1000	+	.	gene_id "MSTRG.82475"; transcript_id "MSTRG.82475.83"; exon_number "22";
chr18	StringTie	exon	34875239	34875398	1000	+	.	gene_id "MSTRG.82475"; transcript_id "MSTRG.82475.83"; exon_number "23";
chr18	StringTie	exon	34877719	34877808	1000	+	.	gene_id "MSTRG.82475"; transcript_id "MSTRG.82475.83"; exon_number "24";
chr18	StringTie	exon	34879551	34879719	1000	+	.	gene_id "MSTRG.82475"; transcript_id "MSTRG.82475.83"; exon_number "25";
chr18	StringTie	exon	34882069	34882201	1000	+	.	gene_id "MSTRG.82475"; transcript_id "MSTRG.82475.83"; exon_number "26";
chr18	StringTie	exon	34884728	34884776	1000	+	.	gene_id "MSTRG.82475"; transcript_id "MSTRG.82475.83"; exon_number "27";
chr18	StringTie	exon	34890300	34891377	1000	+	.	gene_id "MSTRG.82475"; transcript_id "MSTRG.82475.83"; exon_number "28";
chr18	StringTie	transcript	34656004	34892011	1000	+	.	gene_id "MSTRG.82475"; transcript_id "MSTRG.82475.84";
chr18	StringTie	exon	34656004	34656405	1000	+	.	gene_id "MSTRG.82475"; transcript_id "MSTRG.82475.84"; exon_number "1";
chr18	StringTie	exon	34662854	34662980	1000	+	.	gene_id "MSTRG.82475"; transcript_id "MSTRG.82475.84"; exon_number "2";
chr18	StringTie	exon	34679468	34679592	1000	+	.	gene_id "MSTRG.82475"; transcript_id "MSTRG.82475.84"; exon_number "3";
chr18	StringTie	exon	34683484	34683694	1000	+	.	gene_id "MSTRG.82475"; transcript_id "MSTRG.82475.84"; exon_number "4";
chr18	StringTie	exon	34708085	34709517	1000	+	.	gene_id "MSTRG.82475"; transcript_id "MSTRG.82475.84"; exon_number "5";
chr18	StringTie	exon	34794037	34794250	1000	+	.	gene_id "MSTRG.82475"; transcript_id "MSTRG.82475.84"; exon_number "6";
chr18	StringTie	exon	34806219	34806304	1000	+	.	gene_id "MSTRG.82475"; transcript_id "MSTRG.82475.84"; exon_number "7";
chr18	StringTie	exon	34811959	34812113	1000	+	.	gene_id "MSTRG.82475"; transcript_id "MSTRG.82475.84"; exon_number "8";
chr18	StringTie	exon	34815909	34816014	1000	+	.	gene_id "MSTRG.82475"; transcript_id "MSTRG.82475.84"; exon_number "9";
chr18	StringTie	exon	34818164	34818330	1000	+	.	gene_id "MSTRG.82475"; transcript_id "MSTRG.82475.84"; exon_number "10";
chr18	StringTie	exon	34820791	34820915	1000	+	.	gene_id "MSTRG.82475"; transcript_id "MSTRG.82475.84"; exon_number "11";
chr18	StringTie	exon	34827593	34827676	1000	+	.	gene_id "MSTRG.82475"; transcript_id "MSTRG.82475.84"; exon_number "12";
chr18	StringTie	exon	34848296	34848383	1000	+	.	gene_id "MSTRG.82475"; transcript_id "MSTRG.82475.84"; exon_number "13";
chr18	StringTie	exon	34851831	34851928	1000	+	.	gene_id "MSTRG.82475"; transcript_id "MSTRG.82475.84"; exon_number "14";
chr18	StringTie	exon	34858298	34858398	1000	+	.	gene_id "MSTRG.82475"; transcript_id "MSTRG.82475.84"; exon_number "15";
chr18	StringTie	exon	34863966	34864062	1000	+	.	gene_id "MSTRG.82475"; transcript_id "MSTRG.82475.84"; exon_number "16";
chr18	StringTie	exon	34875239	34875398	1000	+	.	gene_id "MSTRG.82475"; transcript_id "MSTRG.82475.84"; exon_number "17";
chr18	StringTie	exon	34877719	34877808	1000	+	.	gene_id "MSTRG.82475"; transcript_id "MSTRG.82475.84"; exon_number "18";
chr18	StringTie	exon	34879551	34879719	1000	+	.	gene_id "MSTRG.82475"; transcript_id "MSTRG.82475.84"; exon_number "19";
chr18	StringTie	exon	34882069	34882201	1000	+	.	gene_id "MSTRG.82475"; transcript_id "MSTRG.82475.84"; exon_number "20";
chr18	StringTie	exon	34884728	34884776	1000	+	.	gene_id "MSTRG.82475"; transcript_id "MSTRG.82475.84"; exon_number "21";
chr18	StringTie	exon	34887766	34892011	1000	+	.	gene_id "MSTRG.82475"; transcript_id "MSTRG.82475.84"; exon_number "22";
chr18	StringTie	transcript	34656244	34692600	1000	+	.	gene_id "MSTRG.82475"; transcript_id "MSTRG.82475.85";
chr18	StringTie	exon	34656244	34656405	1000	+	.	gene_id "MSTRG.82475"; transcript_id "MSTRG.82475.85"; exon_number "1";
chr18	StringTie	exon	34679468	34679592	1000	+	.	gene_id "MSTRG.82475"; transcript_id "MSTRG.82475.85"; exon_number "2";
chr18	StringTie	exon	34689412	34692600	1000	+	.	gene_id "MSTRG.82475"; transcript_id "MSTRG.82475.85"; exon_number "3";
chr18	StringTie	transcript	34656258	34703740	1000	+	.	gene_id "MSTRG.82475"; transcript_id "MSTRG.82475.86";
chr18	StringTie	exon	34656258	34656405	1000	+	.	gene_id "MSTRG.82475"; transcript_id "MSTRG.82475.86"; exon_number "1";
chr18	StringTie	exon	34679468	34679592	1000	+	.	gene_id "MSTRG.82475"; transcript_id "MSTRG.82475.86"; exon_number "2";
chr18	StringTie	exon	34703520	34703740	1000	+	.	gene_id "MSTRG.82475"; transcript_id "MSTRG.82475.86"; exon_number "3";
chr18	StringTie	transcript	34656264	34689429	1000	+	.	gene_id "MSTRG.82475"; transcript_id "MSTRG.82475.87";
chr18	StringTie	exon	34656264	34656405	1000	+	.	gene_id "MSTRG.82475"; transcript_id "MSTRG.82475.87"; exon_number "1";
chr18	StringTie	exon	34662854	34662980	1000	+	.	gene_id "MSTRG.82475"; transcript_id "MSTRG.82475.87"; exon_number "2";
chr18	StringTie	exon	34679468	34679592	1000	+	.	gene_id "MSTRG.82475"; transcript_id "MSTRG.82475.87"; exon_number "3";
chr18	StringTie	exon	34683482	34683694	1000	+	.	gene_id "MSTRG.82475"; transcript_id "MSTRG.82475.87"; exon_number "4";
chr18	StringTie	exon	34684174	34684269	1000	+	.	gene_id "MSTRG.82475"; transcript_id "MSTRG.82475.87"; exon_number "5";
chr18	StringTie	exon	34689412	34689429	1000	+	.	gene_id "MSTRG.82475"; transcript_id "MSTRG.82475.87"; exon_number "6";
chr18	StringTie	transcript	34656890	34684216	1000	+	.	gene_id "MSTRG.82475"; transcript_id "MSTRG.82475.88";
chr18	StringTie	exon	34656890	34657019	1000	+	.	gene_id "MSTRG.82475"; transcript_id "MSTRG.82475.88"; exon_number "1";
chr18	StringTie	exon	34679468	34679592	1000	+	.	gene_id "MSTRG.82475"; transcript_id "MSTRG.82475.88"; exon_number "2";
chr18	StringTie	exon	34683482	34683694	1000	+	.	gene_id "MSTRG.82475"; transcript_id "MSTRG.82475.88"; exon_number "3";
chr18	StringTie	exon	34684174	34684216	1000	+	.	gene_id "MSTRG.82475"; transcript_id "MSTRG.82475.88"; exon_number "4";
chr18	StringTie	transcript	34656896	34684339	1000	+	.	gene_id "MSTRG.82475"; transcript_id "MSTRG.82475.89";
chr18	StringTie	exon	34656896	34657019	1000	+	.	gene_id "MSTRG.82475"; transcript_id "MSTRG.82475.89"; exon_number "1";
chr18	StringTie	exon	34662854	34662980	1000	+	.	gene_id "MSTRG.82475"; transcript_id "MSTRG.82475.89"; exon_number "2";
chr18	StringTie	exon	34679468	34679592	1000	+	.	gene_id "MSTRG.82475"; transcript_id "MSTRG.82475.89"; exon_number "3";
chr18	StringTie	exon	34683482	34683694	1000	+	.	gene_id "MSTRG.82475"; transcript_id "MSTRG.82475.89"; exon_number "4";
chr18	StringTie	exon	34684174	34684339	1000	+	.	gene_id "MSTRG.82475"; transcript_id "MSTRG.82475.89"; exon_number "5";
chr18	StringTie	transcript	34492983	34891875	1000	+	.	gene_id "MSTRG.82475"; transcript_id "MSTRG.82475.9";
chr18	StringTie	exon	34492983	34493514	1000	+	.	gene_id "MSTRG.82475"; transcript_id "MSTRG.82475.9"; exon_number "1";
chr18	StringTie	exon	34679468	34679592	1000	+	.	gene_id "MSTRG.82475"; transcript_id "MSTRG.82475.9"; exon_number "2";
chr18	StringTie	exon	34755976	34756043	1000	+	.	gene_id "MSTRG.82475"; transcript_id "MSTRG.82475.9"; exon_number "3";
chr18	StringTie	exon	34765961	34766041	1000	+	.	gene_id "MSTRG.82475"; transcript_id "MSTRG.82475.9"; exon_number "4";
chr18	StringTie	exon	34794037	34794250	1000	+	.	gene_id "MSTRG.82475"; transcript_id "MSTRG.82475.9"; exon_number "5";
chr18	StringTie	exon	34806219	34806304	1000	+	.	gene_id "MSTRG.82475"; transcript_id "MSTRG.82475.9"; exon_number "6";
chr18	StringTie	exon	34811959	34812113	1000	+	.	gene_id "MSTRG.82475"; transcript_id "MSTRG.82475.9"; exon_number "7";
chr18	StringTie	exon	34815909	34816014	1000	+	.	gene_id "MSTRG.82475"; transcript_id "MSTRG.82475.9"; exon_number "8";
chr18	StringTie	exon	34818164	34818330	1000	+	.	gene_id "MSTRG.82475"; transcript_id "MSTRG.82475.9"; exon_number "9";
chr18	StringTie	exon	34820791	34820915	1000	+	.	gene_id "MSTRG.82475"; transcript_id "MSTRG.82475.9"; exon_number "10";
chr18	StringTie	exon	34827593	34827676	1000	+	.	gene_id "MSTRG.82475"; transcript_id "MSTRG.82475.9"; exon_number "11";
chr18	StringTie	exon	34848296	34848383	1000	+	.	gene_id "MSTRG.82475"; transcript_id "MSTRG.82475.9"; exon_number "12";
chr18	StringTie	exon	34851831	34851928	1000	+	.	gene_id "MSTRG.82475"; transcript_id "MSTRG.82475.9"; exon_number "13";
chr18	StringTie	exon	34858285	34858398	1000	+	.	gene_id "MSTRG.82475"; transcript_id "MSTRG.82475.9"; exon_number "14";
chr18	StringTie	exon	34863966	34864062	1000	+	.	gene_id "MSTRG.82475"; transcript_id "MSTRG.82475.9"; exon_number "15";
chr18	StringTie	exon	34875239	34875398	1000	+	.	gene_id "MSTRG.82475"; transcript_id "MSTRG.82475.9"; exon_number "16";
chr18	StringTie	exon	34877719	34877808	1000	+	.	gene_id "MSTRG.82475"; transcript_id "MSTRG.82475.9"; exon_number "17";
chr18	StringTie	exon	34879551	34879719	1000	+	.	gene_id "MSTRG.82475"; transcript_id "MSTRG.82475.9"; exon_number "18";
chr18	StringTie	exon	34882069	34882201	1000	+	.	gene_id "MSTRG.82475"; transcript_id "MSTRG.82475.9"; exon_number "19";
chr18	StringTie	exon	34884728	34884776	1000	+	.	gene_id "MSTRG.82475"; transcript_id "MSTRG.82475.9"; exon_number "20";
chr18	StringTie	exon	34887766	34891875	1000	+	.	gene_id "MSTRG.82475"; transcript_id "MSTRG.82475.9"; exon_number "21";
chr18	StringTie	transcript	34662892	34892111	1000	+	.	gene_id "MSTRG.82475"; transcript_id "MSTRG.82475.90";
chr18	StringTie	exon	34662892	34662980	1000	+	.	gene_id "MSTRG.82475"; transcript_id "MSTRG.82475.90"; exon_number "1";
chr18	StringTie	exon	34679468	34679592	1000	+	.	gene_id "MSTRG.82475"; transcript_id "MSTRG.82475.90"; exon_number "2";
chr18	StringTie	exon	34704901	34704997	1000	+	.	gene_id "MSTRG.82475"; transcript_id "MSTRG.82475.90"; exon_number "3";
chr18	StringTie	exon	34708085	34708226	1000	+	.	gene_id "MSTRG.82475"; transcript_id "MSTRG.82475.90"; exon_number "4";
chr18	StringTie	exon	34710221	34710445	1000	+	.	gene_id "MSTRG.82475"; transcript_id "MSTRG.82475.90"; exon_number "5";
chr18	StringTie	exon	34729463	34729546	1000	+	.	gene_id "MSTRG.82475"; transcript_id "MSTRG.82475.90"; exon_number "6";
chr18	StringTie	exon	34755976	34756043	1000	+	.	gene_id "MSTRG.82475"; transcript_id "MSTRG.82475.90"; exon_number "7";
chr18	StringTie	exon	34765961	34766041	1000	+	.	gene_id "MSTRG.82475"; transcript_id "MSTRG.82475.90"; exon_number "8";
chr18	StringTie	exon	34794037	34794250	1000	+	.	gene_id "MSTRG.82475"; transcript_id "MSTRG.82475.90"; exon_number "9";
chr18	StringTie	exon	34806219	34806304	1000	+	.	gene_id "MSTRG.82475"; transcript_id "MSTRG.82475.90"; exon_number "10";
chr18	StringTie	exon	34811959	34812113	1000	+	.	gene_id "MSTRG.82475"; transcript_id "MSTRG.82475.90"; exon_number "11";
chr18	StringTie	exon	34815909	34816014	1000	+	.	gene_id "MSTRG.82475"; transcript_id "MSTRG.82475.90"; exon_number "12";
chr18	StringTie	exon	34818164	34818647	1000	+	.	gene_id "MSTRG.82475"; transcript_id "MSTRG.82475.90"; exon_number "13";
chr18	StringTie	exon	34820791	34820915	1000	+	.	gene_id "MSTRG.82475"; transcript_id "MSTRG.82475.90"; exon_number "14";
chr18	StringTie	exon	34827593	34827676	1000	+	.	gene_id "MSTRG.82475"; transcript_id "MSTRG.82475.90"; exon_number "15";
chr18	StringTie	exon	34829400	34829489	1000	+	.	gene_id "MSTRG.82475"; transcript_id "MSTRG.82475.90"; exon_number "16";
chr18	StringTie	exon	34848296	34848383	1000	+	.	gene_id "MSTRG.82475"; transcript_id "MSTRG.82475.90"; exon_number "17";
chr18	StringTie	exon	34851831	34851928	1000	+	.	gene_id "MSTRG.82475"; transcript_id "MSTRG.82475.90"; exon_number "18";
chr18	StringTie	exon	34858285	34858398	1000	+	.	gene_id "MSTRG.82475"; transcript_id "MSTRG.82475.90"; exon_number "19";
chr18	StringTie	exon	34863966	34864062	1000	+	.	gene_id "MSTRG.82475"; transcript_id "MSTRG.82475.90"; exon_number "20";
chr18	StringTie	exon	34875239	34875398	1000	+	.	gene_id "MSTRG.82475"; transcript_id "MSTRG.82475.90"; exon_number "21";
chr18	StringTie	exon	34877719	34877808	1000	+	.	gene_id "MSTRG.82475"; transcript_id "MSTRG.82475.90"; exon_number "22";
chr18	StringTie	exon	34879551	34879719	1000	+	.	gene_id "MSTRG.82475"; transcript_id "MSTRG.82475.90"; exon_number "23";
chr18	StringTie	exon	34882069	34882201	1000	+	.	gene_id "MSTRG.82475"; transcript_id "MSTRG.82475.90"; exon_number "24";
chr18	StringTie	exon	34884728	34884776	1000	+	.	gene_id "MSTRG.82475"; transcript_id "MSTRG.82475.90"; exon_number "25";
chr18	StringTie	exon	34887766	34892111	1000	+	.	gene_id "MSTRG.82475"; transcript_id "MSTRG.82475.90"; exon_number "26";
chr18	StringTie	transcript	34662901	34689541	1000	+	.	gene_id "MSTRG.82475"; transcript_id "MSTRG.82475.91";
chr18	StringTie	exon	34662901	34662980	1000	+	.	gene_id "MSTRG.82475"; transcript_id "MSTRG.82475.91"; exon_number "1";
chr18	StringTie	exon	34679468	34679592	1000	+	.	gene_id "MSTRG.82475"; transcript_id "MSTRG.82475.91"; exon_number "2";
chr18	StringTie	exon	34689412	34689541	1000	+	.	gene_id "MSTRG.82475"; transcript_id "MSTRG.82475.91"; exon_number "3";
chr18	StringTie	transcript	34662915	34682507	1000	+	.	gene_id "MSTRG.82475"; transcript_id "MSTRG.82475.92";
chr18	StringTie	exon	34662915	34662980	1000	+	.	gene_id "MSTRG.82475"; transcript_id "MSTRG.82475.92"; exon_number "1";
chr18	StringTie	exon	34679468	34679592	1000	+	.	gene_id "MSTRG.82475"; transcript_id "MSTRG.82475.92"; exon_number "2";
chr18	StringTie	exon	34682493	34682507	1000	+	.	gene_id "MSTRG.82475"; transcript_id "MSTRG.82475.92"; exon_number "3";
chr18	StringTie	transcript	34673618	34829320	1000	+	.	gene_id "MSTRG.82475"; transcript_id "MSTRG.82475.93";
chr18	StringTie	exon	34673618	34673729	1000	+	.	gene_id "MSTRG.82475"; transcript_id "MSTRG.82475.93"; exon_number "1";
chr18	StringTie	exon	34679468	34679592	1000	+	.	gene_id "MSTRG.82475"; transcript_id "MSTRG.82475.93"; exon_number "2";
chr18	StringTie	exon	34755976	34756043	1000	+	.	gene_id "MSTRG.82475"; transcript_id "MSTRG.82475.93"; exon_number "3";
chr18	StringTie	exon	34765961	34766041	1000	+	.	gene_id "MSTRG.82475"; transcript_id "MSTRG.82475.93"; exon_number "4";
chr18	StringTie	exon	34794037	34794250	1000	+	.	gene_id "MSTRG.82475"; transcript_id "MSTRG.82475.93"; exon_number "5";
chr18	StringTie	exon	34806219	34806304	1000	+	.	gene_id "MSTRG.82475"; transcript_id "MSTRG.82475.93"; exon_number "6";
chr18	StringTie	exon	34811959	34812113	1000	+	.	gene_id "MSTRG.82475"; transcript_id "MSTRG.82475.93"; exon_number "7";
chr18	StringTie	exon	34815909	34816014	1000	+	.	gene_id "MSTRG.82475"; transcript_id "MSTRG.82475.93"; exon_number "8";
chr18	StringTie	exon	34818164	34818330	1000	+	.	gene_id "MSTRG.82475"; transcript_id "MSTRG.82475.93"; exon_number "9";
chr18	StringTie	exon	34820791	34820915	1000	+	.	gene_id "MSTRG.82475"; transcript_id "MSTRG.82475.93"; exon_number "10";
chr18	StringTie	exon	34827593	34827676	1000	+	.	gene_id "MSTRG.82475"; transcript_id "MSTRG.82475.93"; exon_number "11";
chr18	StringTie	exon	34829041	34829320	1000	+	.	gene_id "MSTRG.82475"; transcript_id "MSTRG.82475.93"; exon_number "12";
chr18	StringTie	transcript	34679464	34708221	1000	+	.	gene_id "MSTRG.82475"; transcript_id "MSTRG.82475.94";
chr18	StringTie	exon	34679464	34679592	1000	+	.	gene_id "MSTRG.82475"; transcript_id "MSTRG.82475.94"; exon_number "1";
chr18	StringTie	exon	34708085	34708221	1000	+	.	gene_id "MSTRG.82475"; transcript_id "MSTRG.82475.94"; exon_number "2";
chr18	StringTie	transcript	34679470	34683644	1000	+	.	gene_id "MSTRG.82475"; transcript_id "MSTRG.82475.95";
chr18	StringTie	exon	34679470	34679592	1000	+	.	gene_id "MSTRG.82475"; transcript_id "MSTRG.82475.95"; exon_number "1";
chr18	StringTie	exon	34683455	34683644	1000	+	.	gene_id "MSTRG.82475"; transcript_id "MSTRG.82475.95"; exon_number "2";
chr18	StringTie	transcript	34709356	34891825	1000	+	.	gene_id "MSTRG.82475"; transcript_id "MSTRG.82475.98";
chr18	StringTie	exon	34709356	34709517	1000	+	.	gene_id "MSTRG.82475"; transcript_id "MSTRG.82475.98"; exon_number "1";
chr18	StringTie	exon	34794037	34794250	1000	+	.	gene_id "MSTRG.82475"; transcript_id "MSTRG.82475.98"; exon_number "2";
chr18	StringTie	exon	34806219	34806304	1000	+	.	gene_id "MSTRG.82475"; transcript_id "MSTRG.82475.98"; exon_number "3";
chr18	StringTie	exon	34811959	34812113	1000	+	.	gene_id "MSTRG.82475"; transcript_id "MSTRG.82475.98"; exon_number "4";
chr18	StringTie	exon	34815909	34816014	1000	+	.	gene_id "MSTRG.82475"; transcript_id "MSTRG.82475.98"; exon_number "5";
chr18	StringTie	exon	34818164	34818330	1000	+	.	gene_id "MSTRG.82475"; transcript_id "MSTRG.82475.98"; exon_number "6";
chr18	StringTie	exon	34820791	34820915	1000	+	.	gene_id "MSTRG.82475"; transcript_id "MSTRG.82475.98"; exon_number "7";
chr18	StringTie	exon	34827593	34827676	1000	+	.	gene_id "MSTRG.82475"; transcript_id "MSTRG.82475.98"; exon_number "8";
chr18	StringTie	exon	34848296	34848383	1000	+	.	gene_id "MSTRG.82475"; transcript_id "MSTRG.82475.98"; exon_number "9";
chr18	StringTie	exon	34851834	34851928	1000	+	.	gene_id "MSTRG.82475"; transcript_id "MSTRG.82475.98"; exon_number "10";
chr18	StringTie	exon	34858285	34858398	1000	+	.	gene_id "MSTRG.82475"; transcript_id "MSTRG.82475.98"; exon_number "11";
chr18	StringTie	exon	34863966	34864062	1000	+	.	gene_id "MSTRG.82475"; transcript_id "MSTRG.82475.98"; exon_number "12";
chr18	StringTie	exon	34875239	34875398	1000	+	.	gene_id "MSTRG.82475"; transcript_id "MSTRG.82475.98"; exon_number "13";
chr18	StringTie	exon	34877719	34877808	1000	+	.	gene_id "MSTRG.82475"; transcript_id "MSTRG.82475.98"; exon_number "14";
chr18	StringTie	exon	34879551	34879719	1000	+	.	gene_id "MSTRG.82475"; transcript_id "MSTRG.82475.98"; exon_number "15";
chr18	StringTie	exon	34882069	34882201	1000	+	.	gene_id "MSTRG.82475"; transcript_id "MSTRG.82475.98"; exon_number "16";
chr18	StringTie	exon	34884728	34884776	1000	+	.	gene_id "MSTRG.82475"; transcript_id "MSTRG.82475.98"; exon_number "17";
chr18	StringTie	exon	34887766	34891825	1000	+	.	gene_id "MSTRG.82475"; transcript_id "MSTRG.82475.98"; exon_number "18";
chr18	StringTie	transcript	34709356	34891860	1000	+	.	gene_id "MSTRG.82475"; transcript_id "MSTRG.82475.99";
chr18	StringTie	exon	34709356	34709517	1000	+	.	gene_id "MSTRG.82475"; transcript_id "MSTRG.82475.99"; exon_number "1";
chr18	StringTie	exon	34794037	34794250	1000	+	.	gene_id "MSTRG.82475"; transcript_id "MSTRG.82475.99"; exon_number "2";
chr18	StringTie	exon	34806219	34806304	1000	+	.	gene_id "MSTRG.82475"; transcript_id "MSTRG.82475.99"; exon_number "3";
chr18	StringTie	exon	34811959	34812113	1000	+	.	gene_id "MSTRG.82475"; transcript_id "MSTRG.82475.99"; exon_number "4";
chr18	StringTie	exon	34815909	34816014	1000	+	.	gene_id "MSTRG.82475"; transcript_id "MSTRG.82475.99"; exon_number "5";
chr18	StringTie	exon	34818164	34818330	1000	+	.	gene_id "MSTRG.82475"; transcript_id "MSTRG.82475.99"; exon_number "6";
chr18	StringTie	exon	34820791	34820915	1000	+	.	gene_id "MSTRG.82475"; transcript_id "MSTRG.82475.99"; exon_number "7";
chr18	StringTie	exon	34827593	34827676	1000	+	.	gene_id "MSTRG.82475"; transcript_id "MSTRG.82475.99"; exon_number "8";
chr18	StringTie	exon	34829400	34829489	1000	+	.	gene_id "MSTRG.82475"; transcript_id "MSTRG.82475.99"; exon_number "9";
chr18	StringTie	exon	34848296	34848383	1000	+	.	gene_id "MSTRG.82475"; transcript_id "MSTRG.82475.99"; exon_number "10";
chr18	StringTie	exon	34851831	34851928	1000	+	.	gene_id "MSTRG.82475"; transcript_id "MSTRG.82475.99"; exon_number "11";
chr18	StringTie	exon	34858285	34858398	1000	+	.	gene_id "MSTRG.82475"; transcript_id "MSTRG.82475.99"; exon_number "12";
chr18	StringTie	exon	34863966	34864062	1000	+	.	gene_id "MSTRG.82475"; transcript_id "MSTRG.82475.99"; exon_number "13";
chr18	StringTie	exon	34866111	34866131	1000	+	.	gene_id "MSTRG.82475"; transcript_id "MSTRG.82475.99"; exon_number "14";
chr18	StringTie	exon	34875239	34875398	1000	+	.	gene_id "MSTRG.82475"; transcript_id "MSTRG.82475.99"; exon_number "15";
chr18	StringTie	exon	34877719	34877808	1000	+	.	gene_id "MSTRG.82475"; transcript_id "MSTRG.82475.99"; exon_number "16";
chr18	StringTie	exon	34879551	34879719	1000	+	.	gene_id "MSTRG.82475"; transcript_id "MSTRG.82475.99"; exon_number "17";
chr18	StringTie	exon	34882069	34882201	1000	+	.	gene_id "MSTRG.82475"; transcript_id "MSTRG.82475.99"; exon_number "18";
chr18	StringTie	exon	34884728	34884776	1000	+	.	gene_id "MSTRG.82475"; transcript_id "MSTRG.82475.99"; exon_number "19";
chr18	StringTie	exon	34887766	34891860	1000	+	.	gene_id "MSTRG.82475"; transcript_id "MSTRG.82475.99"; exon_number "20";
chr18	StringTie	transcript	34573987	34574523	1000	-	.	gene_id "MSTRG.82476"; transcript_id "ENST00000586960"; gene_name "RP11-115P21.1"; ref_gene_id "ENSG00000267585";
chr18	StringTie	exon	34573987	34574523	1000	-	.	gene_id "MSTRG.82476"; transcript_id "ENST00000586960"; exon_number "1"; gene_name "RP11-115P21.1"; ref_gene_id "ENSG00000267585";
chr18	StringTie	transcript	34636782	34642500	1000	-	.	gene_id "MSTRG.82477"; transcript_id "MSTRG.82477.1";
chr18	StringTie	exon	34636782	34638077	1000	-	.	gene_id "MSTRG.82477"; transcript_id "MSTRG.82477.1"; exon_number "1";
chr18	StringTie	exon	34638818	34642500	1000	-	.	gene_id "MSTRG.82477"; transcript_id "MSTRG.82477.1"; exon_number "2";
chr18	StringTie	transcript	34645632	34702749	1000	-	.	gene_id "MSTRG.82478"; transcript_id "MSTRG.82478.1";
chr18	StringTie	exon	34645632	34645744	1000	-	.	gene_id "MSTRG.82478"; transcript_id "MSTRG.82478.1"; exon_number "1";
chr18	StringTie	exon	34662593	34662684	1000	-	.	gene_id "MSTRG.82478"; transcript_id "MSTRG.82478.1"; exon_number "2";
chr18	StringTie	exon	34675018	34675047	1000	-	.	gene_id "MSTRG.82478"; transcript_id "MSTRG.82478.1"; exon_number "3";
chr18	StringTie	exon	34700595	34702749	1000	-	.	gene_id "MSTRG.82478"; transcript_id "MSTRG.82478.1"; exon_number "4";
chr18	StringTie	transcript	34706290	34727002	1000	-	.	gene_id "MSTRG.82479"; transcript_id "MSTRG.82479.1";
chr18	StringTie	exon	34706290	34709255	1000	-	.	gene_id "MSTRG.82479"; transcript_id "MSTRG.82479.1"; exon_number "1";
chr18	StringTie	exon	34712232	34712279	1000	-	.	gene_id "MSTRG.82479"; transcript_id "MSTRG.82479.1"; exon_number "2";
chr18	StringTie	exon	34713717	34713958	1000	-	.	gene_id "MSTRG.82479"; transcript_id "MSTRG.82479.1"; exon_number "3";
chr18	StringTie	exon	34726387	34726456	1000	-	.	gene_id "MSTRG.82479"; transcript_id "MSTRG.82479.1"; exon_number "4";
chr18	StringTie	exon	34726595	34727002	1000	-	.	gene_id "MSTRG.82479"; transcript_id "MSTRG.82479.1"; exon_number "5";
chr18	StringTie	transcript	34706290	34727002	1000	-	.	gene_id "MSTRG.82479"; transcript_id "MSTRG.82479.2";
chr18	StringTie	exon	34706290	34708047	1000	-	.	gene_id "MSTRG.82479"; transcript_id "MSTRG.82479.2"; exon_number "1";
chr18	StringTie	exon	34709177	34709255	1000	-	.	gene_id "MSTRG.82479"; transcript_id "MSTRG.82479.2"; exon_number "2";
chr18	StringTie	exon	34712232	34712279	1000	-	.	gene_id "MSTRG.82479"; transcript_id "MSTRG.82479.2"; exon_number "3";
chr18	StringTie	exon	34713717	34713958	1000	-	.	gene_id "MSTRG.82479"; transcript_id "MSTRG.82479.2"; exon_number "4";
chr18	StringTie	exon	34726387	34726456	1000	-	.	gene_id "MSTRG.82479"; transcript_id "MSTRG.82479.2"; exon_number "5";
chr18	StringTie	exon	34726595	34727002	1000	-	.	gene_id "MSTRG.82479"; transcript_id "MSTRG.82479.2"; exon_number "6";
chr18	StringTie	transcript	34708228	34729499	1000	-	.	gene_id "MSTRG.82479"; transcript_id "MSTRG.82479.3";
chr18	StringTie	exon	34708228	34709255	1000	-	.	gene_id "MSTRG.82479"; transcript_id "MSTRG.82479.3"; exon_number "1";
chr18	StringTie	exon	34712232	34712279	1000	-	.	gene_id "MSTRG.82479"; transcript_id "MSTRG.82479.3"; exon_number "2";
chr18	StringTie	exon	34713717	34713958	1000	-	.	gene_id "MSTRG.82479"; transcript_id "MSTRG.82479.3"; exon_number "3";
chr18	StringTie	exon	34726387	34726456	1000	-	.	gene_id "MSTRG.82479"; transcript_id "MSTRG.82479.3"; exon_number "4";
chr18	StringTie	exon	34729453	34729499	1000	-	.	gene_id "MSTRG.82479"; transcript_id "MSTRG.82479.3"; exon_number "5";
chr1	StringTie	transcript	114542748	114543173	1000	.	.	gene_id "MSTRG.8248"; transcript_id "MSTRG.8248.1";
chr1	StringTie	exon	114542748	114543173	1000	.	.	gene_id "MSTRG.8248"; transcript_id "MSTRG.8248.1"; exon_number "1";
chr18	StringTie	transcript	34737795	34767663	1000	-	.	gene_id "MSTRG.82480"; transcript_id "ENST00000596954"; gene_name "RP11-138H11.1"; ref_gene_id "ENSG00000268873";
chr18	StringTie	exon	34737795	34737880	1000	-	.	gene_id "MSTRG.82480"; transcript_id "ENST00000596954"; exon_number "1"; gene_name "RP11-138H11.1"; ref_gene_id "ENSG00000268873";
chr18	StringTie	exon	34755458	34755635	1000	-	.	gene_id "MSTRG.82480"; transcript_id "ENST00000596954"; exon_number "2"; gene_name "RP11-138H11.1"; ref_gene_id "ENSG00000268873";
chr18	StringTie	exon	34759933	34760063	1000	-	.	gene_id "MSTRG.82480"; transcript_id "ENST00000596954"; exon_number "3"; gene_name "RP11-138H11.1"; ref_gene_id "ENSG00000268873";
chr18	StringTie	exon	34765934	34765994	1000	-	.	gene_id "MSTRG.82480"; transcript_id "ENST00000596954"; exon_number "4"; gene_name "RP11-138H11.1"; ref_gene_id "ENSG00000268873";
chr18	StringTie	exon	34767543	34767663	1000	-	.	gene_id "MSTRG.82480"; transcript_id "ENST00000596954"; exon_number "5"; gene_name "RP11-138H11.1"; ref_gene_id "ENSG00000268873";
chr18	StringTie	transcript	34730282	34767663	1000	-	.	gene_id "MSTRG.82480"; transcript_id "MSTRG.82480.1";
chr18	StringTie	exon	34730282	34731118	1000	-	.	gene_id "MSTRG.82480"; transcript_id "MSTRG.82480.1"; exon_number "1";
chr18	StringTie	exon	34737349	34737880	1000	-	.	gene_id "MSTRG.82480"; transcript_id "MSTRG.82480.1"; exon_number "2";
chr18	StringTie	exon	34755458	34755635	1000	-	.	gene_id "MSTRG.82480"; transcript_id "MSTRG.82480.1"; exon_number "3";
chr18	StringTie	exon	34759933	34760063	1000	-	.	gene_id "MSTRG.82480"; transcript_id "MSTRG.82480.1"; exon_number "4";
chr18	StringTie	exon	34765934	34765994	1000	-	.	gene_id "MSTRG.82480"; transcript_id "MSTRG.82480.1"; exon_number "5";
chr18	StringTie	exon	34767543	34767663	1000	-	.	gene_id "MSTRG.82480"; transcript_id "MSTRG.82480.1"; exon_number "6";
chr18	StringTie	transcript	34735423	34739093	1000	-	.	gene_id "MSTRG.82480"; transcript_id "MSTRG.82480.2";
chr18	StringTie	exon	34735423	34737880	1000	-	.	gene_id "MSTRG.82480"; transcript_id "MSTRG.82480.2"; exon_number "1";
chr18	StringTie	exon	34738522	34739093	1000	-	.	gene_id "MSTRG.82480"; transcript_id "MSTRG.82480.2"; exon_number "2";
chr18	StringTie	transcript	34735516	34765995	1000	-	.	gene_id "MSTRG.82480"; transcript_id "MSTRG.82480.3";
chr18	StringTie	exon	34735516	34737880	1000	-	.	gene_id "MSTRG.82480"; transcript_id "MSTRG.82480.3"; exon_number "1";
chr18	StringTie	exon	34755458	34755635	1000	-	.	gene_id "MSTRG.82480"; transcript_id "MSTRG.82480.3"; exon_number "2";
chr18	StringTie	exon	34759060	34759156	1000	-	.	gene_id "MSTRG.82480"; transcript_id "MSTRG.82480.3"; exon_number "3";
chr18	StringTie	exon	34759933	34760063	1000	-	.	gene_id "MSTRG.82480"; transcript_id "MSTRG.82480.3"; exon_number "4";
chr18	StringTie	exon	34765934	34765995	1000	-	.	gene_id "MSTRG.82480"; transcript_id "MSTRG.82480.3"; exon_number "5";
chr18	StringTie	transcript	34790325	34808532	1000	-	.	gene_id "MSTRG.82481"; transcript_id "MSTRG.82481.1";
chr18	StringTie	exon	34790325	34790456	1000	-	.	gene_id "MSTRG.82481"; transcript_id "MSTRG.82481.1"; exon_number "1";
chr18	StringTie	exon	34793130	34793288	1000	-	.	gene_id "MSTRG.82481"; transcript_id "MSTRG.82481.1"; exon_number "2";
chr18	StringTie	exon	34793910	34793946	1000	-	.	gene_id "MSTRG.82481"; transcript_id "MSTRG.82481.1"; exon_number "3";
chr18	StringTie	exon	34808213	34808532	1000	-	.	gene_id "MSTRG.82481"; transcript_id "MSTRG.82481.1"; exon_number "4";
chr18	StringTie	transcript	34793130	34808426	1000	-	.	gene_id "MSTRG.82481"; transcript_id "MSTRG.82481.2";
chr18	StringTie	exon	34793130	34793288	1000	-	.	gene_id "MSTRG.82481"; transcript_id "MSTRG.82481.2"; exon_number "1";
chr18	StringTie	exon	34808213	34808426	1000	-	.	gene_id "MSTRG.82481"; transcript_id "MSTRG.82481.2"; exon_number "2";
chr18	StringTie	transcript	34892020	34893273	1000	-	.	gene_id "MSTRG.82482"; transcript_id "ENST00000613388"; gene_name "RP11-96A15.1"; ref_gene_id "ENSG00000278464";
chr18	StringTie	exon	34892020	34892450	1000	-	.	gene_id "MSTRG.82482"; transcript_id "ENST00000613388"; exon_number "1"; gene_name "RP11-96A15.1"; ref_gene_id "ENSG00000278464";
chr18	StringTie	exon	34893160	34893273	1000	-	.	gene_id "MSTRG.82482"; transcript_id "ENST00000613388"; exon_number "2"; gene_name "RP11-96A15.1"; ref_gene_id "ENSG00000278464";
chr18	StringTie	transcript	34892013	34892535	1000	-	.	gene_id "MSTRG.82482"; transcript_id "ENST00000619313"; gene_name "RP11-96A15.1"; ref_gene_id "ENSG00000278464";
chr18	StringTie	exon	34892013	34892535	1000	-	.	gene_id "MSTRG.82482"; transcript_id "ENST00000619313"; exon_number "1"; gene_name "RP11-96A15.1"; ref_gene_id "ENSG00000278464";
chr18	StringTie	transcript	34892076	34902885	1000	-	.	gene_id "MSTRG.82482"; transcript_id "ENST00000619331"; gene_name "RP11-96A15.1"; ref_gene_id "ENSG00000278464";
chr18	StringTie	exon	34892076	34892450	1000	-	.	gene_id "MSTRG.82482"; transcript_id "ENST00000619331"; exon_number "1"; gene_name "RP11-96A15.1"; ref_gene_id "ENSG00000278464";
chr18	StringTie	exon	34902853	34902885	1000	-	.	gene_id "MSTRG.82482"; transcript_id "ENST00000619331"; exon_number "2"; gene_name "RP11-96A15.1"; ref_gene_id "ENSG00000278464";
chr18	StringTie	transcript	34891841	34904524	1000	-	.	gene_id "MSTRG.82482"; transcript_id "MSTRG.82482.1";
chr18	StringTie	exon	34891841	34892450	1000	-	.	gene_id "MSTRG.82482"; transcript_id "MSTRG.82482.1"; exon_number "1";
chr18	StringTie	exon	34893160	34894409	1000	-	.	gene_id "MSTRG.82482"; transcript_id "MSTRG.82482.1"; exon_number "2";
chr18	StringTie	exon	34902853	34902932	1000	-	.	gene_id "MSTRG.82482"; transcript_id "MSTRG.82482.1"; exon_number "3";
chr18	StringTie	exon	34903987	34904524	1000	-	.	gene_id "MSTRG.82482"; transcript_id "MSTRG.82482.1"; exon_number "4";
chr18	StringTie	transcript	34891849	34908065	1000	-	.	gene_id "MSTRG.82482"; transcript_id "MSTRG.82482.10";
chr18	StringTie	exon	34891849	34892450	1000	-	.	gene_id "MSTRG.82482"; transcript_id "MSTRG.82482.10"; exon_number "1";
chr18	StringTie	exon	34893160	34893644	1000	-	.	gene_id "MSTRG.82482"; transcript_id "MSTRG.82482.10"; exon_number "2";
chr18	StringTie	exon	34902853	34902932	1000	-	.	gene_id "MSTRG.82482"; transcript_id "MSTRG.82482.10"; exon_number "3";
chr18	StringTie	exon	34905104	34905172	1000	-	.	gene_id "MSTRG.82482"; transcript_id "MSTRG.82482.10"; exon_number "4";
chr18	StringTie	exon	34907029	34907094	1000	-	.	gene_id "MSTRG.82482"; transcript_id "MSTRG.82482.10"; exon_number "5";
chr18	StringTie	exon	34907992	34908065	1000	-	.	gene_id "MSTRG.82482"; transcript_id "MSTRG.82482.10"; exon_number "6";
chr18	StringTie	transcript	34891883	34928596	1000	-	.	gene_id "MSTRG.82482"; transcript_id "MSTRG.82482.11";
chr18	StringTie	exon	34891883	34892450	1000	-	.	gene_id "MSTRG.82482"; transcript_id "MSTRG.82482.11"; exon_number "1";
chr18	StringTie	exon	34902853	34902932	1000	-	.	gene_id "MSTRG.82482"; transcript_id "MSTRG.82482.11"; exon_number "2";
chr18	StringTie	exon	34905104	34905226	1000	-	.	gene_id "MSTRG.82482"; transcript_id "MSTRG.82482.11"; exon_number "3";
chr18	StringTie	exon	34907029	34907094	1000	-	.	gene_id "MSTRG.82482"; transcript_id "MSTRG.82482.11"; exon_number "4";
chr18	StringTie	exon	34907453	34907539	1000	-	.	gene_id "MSTRG.82482"; transcript_id "MSTRG.82482.11"; exon_number "5";
chr18	StringTie	exon	34907817	34907903	1000	-	.	gene_id "MSTRG.82482"; transcript_id "MSTRG.82482.11"; exon_number "6";
chr18	StringTie	exon	34921745	34921798	1000	-	.	gene_id "MSTRG.82482"; transcript_id "MSTRG.82482.11"; exon_number "7";
chr18	StringTie	exon	34924405	34924463	1000	-	.	gene_id "MSTRG.82482"; transcript_id "MSTRG.82482.11"; exon_number "8";
chr18	StringTie	exon	34928401	34928596	1000	-	.	gene_id "MSTRG.82482"; transcript_id "MSTRG.82482.11"; exon_number "9";
chr18	StringTie	transcript	34907076	34928569	1000	-	.	gene_id "MSTRG.82482"; transcript_id "MSTRG.82482.15";
chr18	StringTie	exon	34907076	34907094	1000	-	.	gene_id "MSTRG.82482"; transcript_id "MSTRG.82482.15"; exon_number "1";
chr18	StringTie	exon	34921745	34921798	1000	-	.	gene_id "MSTRG.82482"; transcript_id "MSTRG.82482.15"; exon_number "2";
chr18	StringTie	exon	34928401	34928569	1000	-	.	gene_id "MSTRG.82482"; transcript_id "MSTRG.82482.15"; exon_number "3";
chr18	StringTie	transcript	34891841	34908065	1000	-	.	gene_id "MSTRG.82482"; transcript_id "MSTRG.82482.2";
chr18	StringTie	exon	34891841	34892450	1000	-	.	gene_id "MSTRG.82482"; transcript_id "MSTRG.82482.2"; exon_number "1";
chr18	StringTie	exon	34902853	34902932	1000	-	.	gene_id "MSTRG.82482"; transcript_id "MSTRG.82482.2"; exon_number "2";
chr18	StringTie	exon	34903987	34904082	1000	-	.	gene_id "MSTRG.82482"; transcript_id "MSTRG.82482.2"; exon_number "3";
chr18	StringTie	exon	34905104	34905172	1000	-	.	gene_id "MSTRG.82482"; transcript_id "MSTRG.82482.2"; exon_number "4";
chr18	StringTie	exon	34907029	34907094	1000	-	.	gene_id "MSTRG.82482"; transcript_id "MSTRG.82482.2"; exon_number "5";
chr18	StringTie	exon	34907725	34907903	1000	-	.	gene_id "MSTRG.82482"; transcript_id "MSTRG.82482.2"; exon_number "6";
chr18	StringTie	exon	34907992	34908065	1000	-	.	gene_id "MSTRG.82482"; transcript_id "MSTRG.82482.2"; exon_number "7";
chr18	StringTie	transcript	34891841	34908263	1000	-	.	gene_id "MSTRG.82482"; transcript_id "MSTRG.82482.3";
chr18	StringTie	exon	34891841	34892450	1000	-	.	gene_id "MSTRG.82482"; transcript_id "MSTRG.82482.3"; exon_number "1";
chr18	StringTie	exon	34902853	34902932	1000	-	.	gene_id "MSTRG.82482"; transcript_id "MSTRG.82482.3"; exon_number "2";
chr18	StringTie	exon	34907029	34907094	1000	-	.	gene_id "MSTRG.82482"; transcript_id "MSTRG.82482.3"; exon_number "3";
chr18	StringTie	exon	34907817	34907903	1000	-	.	gene_id "MSTRG.82482"; transcript_id "MSTRG.82482.3"; exon_number "4";
chr18	StringTie	exon	34907992	34908263	1000	-	.	gene_id "MSTRG.82482"; transcript_id "MSTRG.82482.3"; exon_number "5";
chr18	StringTie	transcript	34891841	34932179	1000	-	.	gene_id "MSTRG.82482"; transcript_id "MSTRG.82482.4";
chr18	StringTie	exon	34891841	34892450	1000	-	.	gene_id "MSTRG.82482"; transcript_id "MSTRG.82482.4"; exon_number "1";
chr18	StringTie	exon	34893160	34893644	1000	-	.	gene_id "MSTRG.82482"; transcript_id "MSTRG.82482.4"; exon_number "2";
chr18	StringTie	exon	34902853	34902932	1000	-	.	gene_id "MSTRG.82482"; transcript_id "MSTRG.82482.4"; exon_number "3";
chr18	StringTie	exon	34905104	34905556	1000	-	.	gene_id "MSTRG.82482"; transcript_id "MSTRG.82482.4"; exon_number "4";
chr18	StringTie	exon	34907029	34907094	1000	-	.	gene_id "MSTRG.82482"; transcript_id "MSTRG.82482.4"; exon_number "5";
chr18	StringTie	exon	34907453	34907525	1000	-	.	gene_id "MSTRG.82482"; transcript_id "MSTRG.82482.4"; exon_number "6";
chr18	StringTie	exon	34907817	34907903	1000	-	.	gene_id "MSTRG.82482"; transcript_id "MSTRG.82482.4"; exon_number "7";
chr18	StringTie	exon	34907992	34908170	1000	-	.	gene_id "MSTRG.82482"; transcript_id "MSTRG.82482.4"; exon_number "8";
chr18	StringTie	exon	34921745	34921798	1000	-	.	gene_id "MSTRG.82482"; transcript_id "MSTRG.82482.4"; exon_number "9";
chr18	StringTie	exon	34924405	34924463	1000	-	.	gene_id "MSTRG.82482"; transcript_id "MSTRG.82482.4"; exon_number "10";
chr18	StringTie	exon	34925465	34925575	1000	-	.	gene_id "MSTRG.82482"; transcript_id "MSTRG.82482.4"; exon_number "11";
chr18	StringTie	exon	34928401	34932179	1000	-	.	gene_id "MSTRG.82482"; transcript_id "MSTRG.82482.4"; exon_number "12";
chr18	StringTie	transcript	34891841	34933560	1000	-	.	gene_id "MSTRG.82482"; transcript_id "MSTRG.82482.5";
chr18	StringTie	exon	34891841	34892450	1000	-	.	gene_id "MSTRG.82482"; transcript_id "MSTRG.82482.5"; exon_number "1";
chr18	StringTie	exon	34893160	34893644	1000	-	.	gene_id "MSTRG.82482"; transcript_id "MSTRG.82482.5"; exon_number "2";
chr18	StringTie	exon	34902853	34902932	1000	-	.	gene_id "MSTRG.82482"; transcript_id "MSTRG.82482.5"; exon_number "3";
chr18	StringTie	exon	34905104	34905172	1000	-	.	gene_id "MSTRG.82482"; transcript_id "MSTRG.82482.5"; exon_number "4";
chr18	StringTie	exon	34907029	34907094	1000	-	.	gene_id "MSTRG.82482"; transcript_id "MSTRG.82482.5"; exon_number "5";
chr18	StringTie	exon	34907725	34907903	1000	-	.	gene_id "MSTRG.82482"; transcript_id "MSTRG.82482.5"; exon_number "6";
chr18	StringTie	exon	34907992	34908170	1000	-	.	gene_id "MSTRG.82482"; transcript_id "MSTRG.82482.5"; exon_number "7";
chr18	StringTie	exon	34921745	34921798	1000	-	.	gene_id "MSTRG.82482"; transcript_id "MSTRG.82482.5"; exon_number "8";
chr18	StringTie	exon	34933531	34933560	1000	-	.	gene_id "MSTRG.82482"; transcript_id "MSTRG.82482.5"; exon_number "9";
chr18	StringTie	transcript	34891841	34908294	1000	-	.	gene_id "MSTRG.82482"; transcript_id "MSTRG.82482.6";
chr18	StringTie	exon	34891841	34892450	1000	-	.	gene_id "MSTRG.82482"; transcript_id "MSTRG.82482.6"; exon_number "1";
chr18	StringTie	exon	34902853	34902932	1000	-	.	gene_id "MSTRG.82482"; transcript_id "MSTRG.82482.6"; exon_number "2";
chr18	StringTie	exon	34905104	34905172	1000	-	.	gene_id "MSTRG.82482"; transcript_id "MSTRG.82482.6"; exon_number "3";
chr18	StringTie	exon	34907029	34907094	1000	-	.	gene_id "MSTRG.82482"; transcript_id "MSTRG.82482.6"; exon_number "4";
chr18	StringTie	exon	34907725	34907903	1000	-	.	gene_id "MSTRG.82482"; transcript_id "MSTRG.82482.6"; exon_number "5";
chr18	StringTie	exon	34907992	34908294	1000	-	.	gene_id "MSTRG.82482"; transcript_id "MSTRG.82482.6"; exon_number "6";
chr18	StringTie	transcript	34891841	34928598	1000	-	.	gene_id "MSTRG.82482"; transcript_id "MSTRG.82482.7";
chr18	StringTie	exon	34891841	34892450	1000	-	.	gene_id "MSTRG.82482"; transcript_id "MSTRG.82482.7"; exon_number "1";
chr18	StringTie	exon	34893160	34893644	1000	-	.	gene_id "MSTRG.82482"; transcript_id "MSTRG.82482.7"; exon_number "2";
chr18	StringTie	exon	34902853	34902932	1000	-	.	gene_id "MSTRG.82482"; transcript_id "MSTRG.82482.7"; exon_number "3";
chr18	StringTie	exon	34905104	34905556	1000	-	.	gene_id "MSTRG.82482"; transcript_id "MSTRG.82482.7"; exon_number "4";
chr18	StringTie	exon	34907029	34907094	1000	-	.	gene_id "MSTRG.82482"; transcript_id "MSTRG.82482.7"; exon_number "5";
chr18	StringTie	exon	34921745	34921798	1000	-	.	gene_id "MSTRG.82482"; transcript_id "MSTRG.82482.7"; exon_number "6";
chr18	StringTie	exon	34924405	34924463	1000	-	.	gene_id "MSTRG.82482"; transcript_id "MSTRG.82482.7"; exon_number "7";
chr18	StringTie	exon	34925465	34925575	1000	-	.	gene_id "MSTRG.82482"; transcript_id "MSTRG.82482.7"; exon_number "8";
chr18	StringTie	exon	34928401	34928598	1000	-	.	gene_id "MSTRG.82482"; transcript_id "MSTRG.82482.7"; exon_number "9";
chr18	StringTie	transcript	34891841	34928598	1000	-	.	gene_id "MSTRG.82482"; transcript_id "MSTRG.82482.8";
chr18	StringTie	exon	34891841	34892450	1000	-	.	gene_id "MSTRG.82482"; transcript_id "MSTRG.82482.8"; exon_number "1";
chr18	StringTie	exon	34893160	34893644	1000	-	.	gene_id "MSTRG.82482"; transcript_id "MSTRG.82482.8"; exon_number "2";
chr18	StringTie	exon	34902853	34902932	1000	-	.	gene_id "MSTRG.82482"; transcript_id "MSTRG.82482.8"; exon_number "3";
chr18	StringTie	exon	34905104	34905556	1000	-	.	gene_id "MSTRG.82482"; transcript_id "MSTRG.82482.8"; exon_number "4";
chr18	StringTie	exon	34907029	34907094	1000	-	.	gene_id "MSTRG.82482"; transcript_id "MSTRG.82482.8"; exon_number "5";
chr18	StringTie	exon	34907817	34907903	1000	-	.	gene_id "MSTRG.82482"; transcript_id "MSTRG.82482.8"; exon_number "6";
chr18	StringTie	exon	34921745	34921798	1000	-	.	gene_id "MSTRG.82482"; transcript_id "MSTRG.82482.8"; exon_number "7";
chr18	StringTie	exon	34924405	34924463	1000	-	.	gene_id "MSTRG.82482"; transcript_id "MSTRG.82482.8"; exon_number "8";
chr18	StringTie	exon	34925465	34925575	1000	-	.	gene_id "MSTRG.82482"; transcript_id "MSTRG.82482.8"; exon_number "9";
chr18	StringTie	exon	34928401	34928598	1000	-	.	gene_id "MSTRG.82482"; transcript_id "MSTRG.82482.8"; exon_number "10";
chr18	StringTie	transcript	34891843	34928584	1000	-	.	gene_id "MSTRG.82482"; transcript_id "MSTRG.82482.9";
chr18	StringTie	exon	34891843	34892450	1000	-	.	gene_id "MSTRG.82482"; transcript_id "MSTRG.82482.9"; exon_number "1";
chr18	StringTie	exon	34902853	34902932	1000	-	.	gene_id "MSTRG.82482"; transcript_id "MSTRG.82482.9"; exon_number "2";
chr18	StringTie	exon	34905104	34905556	1000	-	.	gene_id "MSTRG.82482"; transcript_id "MSTRG.82482.9"; exon_number "3";
chr18	StringTie	exon	34907029	34907094	1000	-	.	gene_id "MSTRG.82482"; transcript_id "MSTRG.82482.9"; exon_number "4";
chr18	StringTie	exon	34907453	34907525	1000	-	.	gene_id "MSTRG.82482"; transcript_id "MSTRG.82482.9"; exon_number "5";
chr18	StringTie	exon	34907817	34907903	1000	-	.	gene_id "MSTRG.82482"; transcript_id "MSTRG.82482.9"; exon_number "6";
chr18	StringTie	exon	34921745	34921798	1000	-	.	gene_id "MSTRG.82482"; transcript_id "MSTRG.82482.9"; exon_number "7";
chr18	StringTie	exon	34924405	34924463	1000	-	.	gene_id "MSTRG.82482"; transcript_id "MSTRG.82482.9"; exon_number "8";
chr18	StringTie	exon	34925465	34925575	1000	-	.	gene_id "MSTRG.82482"; transcript_id "MSTRG.82482.9"; exon_number "9";
chr18	StringTie	exon	34928401	34928584	1000	-	.	gene_id "MSTRG.82482"; transcript_id "MSTRG.82482.9"; exon_number "10";
chr18	StringTie	transcript	34916429	34917569	1000	.	.	gene_id "MSTRG.82483"; transcript_id "MSTRG.82483.1";
chr18	StringTie	exon	34916429	34917569	1000	.	.	gene_id "MSTRG.82483"; transcript_id "MSTRG.82483.1"; exon_number "1";
chr18	StringTie	transcript	34931381	34957762	1000	+	.	gene_id "MSTRG.82484"; transcript_id "MSTRG.82484.1";
chr18	StringTie	exon	34931381	34931425	1000	+	.	gene_id "MSTRG.82484"; transcript_id "MSTRG.82484.1"; exon_number "1";
chr18	StringTie	exon	34944665	34944804	1000	+	.	gene_id "MSTRG.82484"; transcript_id "MSTRG.82484.1"; exon_number "2";
chr18	StringTie	exon	34955556	34957762	1000	+	.	gene_id "MSTRG.82484"; transcript_id "MSTRG.82484.1"; exon_number "3";
chr18	StringTie	transcript	34943255	34957762	1000	+	.	gene_id "MSTRG.82484"; transcript_id "MSTRG.82484.2";
chr18	StringTie	exon	34943255	34943548	1000	+	.	gene_id "MSTRG.82484"; transcript_id "MSTRG.82484.2"; exon_number "1";
chr18	StringTie	exon	34944665	34944804	1000	+	.	gene_id "MSTRG.82484"; transcript_id "MSTRG.82484.2"; exon_number "2";
chr18	StringTie	exon	34955556	34957762	1000	+	.	gene_id "MSTRG.82484"; transcript_id "MSTRG.82484.2"; exon_number "3";
chr18	StringTie	transcript	34945635	34946008	1000	.	.	gene_id "MSTRG.82485"; transcript_id "MSTRG.82485.1";
chr18	StringTie	exon	34945635	34946008	1000	.	.	gene_id "MSTRG.82485"; transcript_id "MSTRG.82485.1"; exon_number "1";
chr18	StringTie	transcript	36290999	36291598	1000	.	.	gene_id "MSTRG.82486"; transcript_id "MSTRG.82486.1";
chr18	StringTie	exon	36290999	36291598	1000	.	.	gene_id "MSTRG.82486"; transcript_id "MSTRG.82486.1"; exon_number "1";
chr18	StringTie	transcript	36296935	36297367	1000	.	.	gene_id "MSTRG.82487"; transcript_id "MSTRG.82487.1";
chr18	StringTie	exon	36296935	36297367	1000	.	.	gene_id "MSTRG.82487"; transcript_id "MSTRG.82487.1"; exon_number "1";
chr18	StringTie	transcript	37619108	37654782	1000	-	.	gene_id "MSTRG.82488"; transcript_id "MSTRG.82488.1";
chr18	StringTie	exon	37619108	37632130	1000	-	.	gene_id "MSTRG.82488"; transcript_id "MSTRG.82488.1"; exon_number "1";
chr18	StringTie	exon	37653948	37654782	1000	-	.	gene_id "MSTRG.82488"; transcript_id "MSTRG.82488.1"; exon_number "2";
chr18	StringTie	transcript	37637765	37654862	1000	-	.	gene_id "MSTRG.82488"; transcript_id "MSTRG.82488.2";
chr18	StringTie	exon	37637765	37637871	1000	-	.	gene_id "MSTRG.82488"; transcript_id "MSTRG.82488.2"; exon_number "1";
chr18	StringTie	exon	37653948	37654862	1000	-	.	gene_id "MSTRG.82488"; transcript_id "MSTRG.82488.2"; exon_number "2";
chr18	StringTie	transcript	37640682	37654918	1000	-	.	gene_id "MSTRG.82488"; transcript_id "MSTRG.82488.3";
chr18	StringTie	exon	37640682	37640974	1000	-	.	gene_id "MSTRG.82488"; transcript_id "MSTRG.82488.3"; exon_number "1";
chr18	StringTie	exon	37653948	37654918	1000	-	.	gene_id "MSTRG.82488"; transcript_id "MSTRG.82488.3"; exon_number "2";
chr18	StringTie	transcript	37651008	37655798	1000	-	.	gene_id "MSTRG.82488"; transcript_id "MSTRG.82488.4";
chr18	StringTie	exon	37651008	37651287	1000	-	.	gene_id "MSTRG.82488"; transcript_id "MSTRG.82488.4"; exon_number "1";
chr18	StringTie	exon	37653948	37655798	1000	-	.	gene_id "MSTRG.82488"; transcript_id "MSTRG.82488.4"; exon_number "2";
chr18	StringTie	transcript	37657135	37657215	1000	+	.	gene_id "MSTRG.82489"; transcript_id "ENST00000580543"; gene_name "MIR4318"; ref_gene_id "ENSG00000266530";
chr18	StringTie	exon	37657135	37657215	1000	+	.	gene_id "MSTRG.82489"; transcript_id "ENST00000580543"; exon_number "1"; gene_name "MIR4318"; ref_gene_id "ENSG00000266530";
chr1	StringTie	transcript	109668066	109675286	1000	+	.	gene_id "MSTRG.8249"; transcript_id "ENST00000241337"; gene_name "GSTM2"; ref_gene_id "ENSG00000213366";
chr1	StringTie	exon	109668066	109668151	1000	+	.	gene_id "MSTRG.8249"; transcript_id "ENST00000241337"; exon_number "1"; gene_name "GSTM2"; ref_gene_id "ENSG00000213366";
chr1	StringTie	exon	109668425	109668500	1000	+	.	gene_id "MSTRG.8249"; transcript_id "ENST00000241337"; exon_number "2"; gene_name "GSTM2"; ref_gene_id "ENSG00000213366";
chr1	StringTie	exon	109668925	109668989	1000	+	.	gene_id "MSTRG.8249"; transcript_id "ENST00000241337"; exon_number "3"; gene_name "GSTM2"; ref_gene_id "ENSG00000213366";
chr1	StringTie	exon	109669290	109669371	1000	+	.	gene_id "MSTRG.8249"; transcript_id "ENST00000241337"; exon_number "4"; gene_name "GSTM2"; ref_gene_id "ENSG00000213366";
chr1	StringTie	exon	109669471	109669571	1000	+	.	gene_id "MSTRG.8249"; transcript_id "ENST00000241337"; exon_number "5"; gene_name "GSTM2"; ref_gene_id "ENSG00000213366";
chr1	StringTie	exon	109671287	109671382	1000	+	.	gene_id "MSTRG.8249"; transcript_id "ENST00000241337"; exon_number "6"; gene_name "GSTM2"; ref_gene_id "ENSG00000213366";
chr1	StringTie	exon	109671473	109671583	1000	+	.	gene_id "MSTRG.8249"; transcript_id "ENST00000241337"; exon_number "7"; gene_name "GSTM2"; ref_gene_id "ENSG00000213366";
chr1	StringTie	exon	109674747	109675286	1000	+	.	gene_id "MSTRG.8249"; transcript_id "ENST00000241337"; exon_number "8"; gene_name "GSTM2"; ref_gene_id "ENSG00000213366";
chr1	StringTie	transcript	109712255	109718266	1000	+	.	gene_id "MSTRG.8249"; transcript_id "ENST00000256593"; gene_name "GSTM5"; ref_gene_id "ENSG00000134201";
chr1	StringTie	exon	109712255	109712348	1000	+	.	gene_id "MSTRG.8249"; transcript_id "ENST00000256593"; exon_number "1"; gene_name "GSTM5"; ref_gene_id "ENSG00000134201";
chr1	StringTie	exon	109712618	109712693	1000	+	.	gene_id "MSTRG.8249"; transcript_id "ENST00000256593"; exon_number "2"; gene_name "GSTM5"; ref_gene_id "ENSG00000134201";
chr1	StringTie	exon	109713119	109713183	1000	+	.	gene_id "MSTRG.8249"; transcript_id "ENST00000256593"; exon_number "3"; gene_name "GSTM5"; ref_gene_id "ENSG00000134201";
chr1	StringTie	exon	109713484	109713565	1000	+	.	gene_id "MSTRG.8249"; transcript_id "ENST00000256593"; exon_number "4"; gene_name "GSTM5"; ref_gene_id "ENSG00000134201";
chr1	StringTie	exon	109713661	109713761	1000	+	.	gene_id "MSTRG.8249"; transcript_id "ENST00000256593"; exon_number "5"; gene_name "GSTM5"; ref_gene_id "ENSG00000134201";
chr1	StringTie	exon	109714947	109715042	1000	+	.	gene_id "MSTRG.8249"; transcript_id "ENST00000256593"; exon_number "6"; gene_name "GSTM5"; ref_gene_id "ENSG00000134201";
chr1	StringTie	exon	109715130	109715240	1000	+	.	gene_id "MSTRG.8249"; transcript_id "ENST00000256593"; exon_number "7"; gene_name "GSTM5"; ref_gene_id "ENSG00000134201";
chr1	StringTie	exon	109717337	109718266	1000	+	.	gene_id "MSTRG.8249"; transcript_id "ENST00000256593"; exon_number "8"; gene_name "GSTM5"; ref_gene_id "ENSG00000134201";
chr1	StringTie	transcript	109687820	109693745	1000	+	.	gene_id "MSTRG.8249"; transcript_id "ENST00000309851"; gene_name "GSTM1"; ref_gene_id "ENSG00000134184";
chr1	StringTie	exon	109687820	109687909	1000	+	.	gene_id "MSTRG.8249"; transcript_id "ENST00000309851"; exon_number "1"; gene_name "GSTM1"; ref_gene_id "ENSG00000134184";
chr1	StringTie	exon	109688170	109688245	1000	+	.	gene_id "MSTRG.8249"; transcript_id "ENST00000309851"; exon_number "2"; gene_name "GSTM1"; ref_gene_id "ENSG00000134184";
chr1	StringTie	exon	109688673	109688737	1000	+	.	gene_id "MSTRG.8249"; transcript_id "ENST00000309851"; exon_number "3"; gene_name "GSTM1"; ref_gene_id "ENSG00000134184";
chr1	StringTie	exon	109689048	109689129	1000	+	.	gene_id "MSTRG.8249"; transcript_id "ENST00000309851"; exon_number "4"; gene_name "GSTM1"; ref_gene_id "ENSG00000134184";
chr1	StringTie	exon	109689225	109689325	1000	+	.	gene_id "MSTRG.8249"; transcript_id "ENST00000309851"; exon_number "5"; gene_name "GSTM1"; ref_gene_id "ENSG00000134184";
chr1	StringTie	exon	109690271	109690366	1000	+	.	gene_id "MSTRG.8249"; transcript_id "ENST00000309851"; exon_number "6"; gene_name "GSTM1"; ref_gene_id "ENSG00000134184";
chr1	StringTie	exon	109690454	109690564	1000	+	.	gene_id "MSTRG.8249"; transcript_id "ENST00000309851"; exon_number "7"; gene_name "GSTM1"; ref_gene_id "ENSG00000134184";
chr1	StringTie	exon	109693206	109693745	1000	+	.	gene_id "MSTRG.8249"; transcript_id "ENST00000309851"; exon_number "8"; gene_name "GSTM1"; ref_gene_id "ENSG00000134184";
chr1	StringTie	transcript	109656122	109665496	1000	+	.	gene_id "MSTRG.8249"; transcript_id "ENST00000326729"; gene_name "GSTM4"; ref_gene_id "ENSG00000168765";
chr1	StringTie	exon	109656122	109656425	1000	+	.	gene_id "MSTRG.8249"; transcript_id "ENST00000326729"; exon_number "1"; gene_name "GSTM4"; ref_gene_id "ENSG00000168765";
chr1	StringTie	exon	109656712	109656787	1000	+	.	gene_id "MSTRG.8249"; transcript_id "ENST00000326729"; exon_number "2"; gene_name "GSTM4"; ref_gene_id "ENSG00000168765";
chr1	StringTie	exon	109657215	109657279	1000	+	.	gene_id "MSTRG.8249"; transcript_id "ENST00000326729"; exon_number "3"; gene_name "GSTM4"; ref_gene_id "ENSG00000168765";
chr1	StringTie	exon	109657590	109657671	1000	+	.	gene_id "MSTRG.8249"; transcript_id "ENST00000326729"; exon_number "4"; gene_name "GSTM4"; ref_gene_id "ENSG00000168765";
chr1	StringTie	exon	109657772	109657872	1000	+	.	gene_id "MSTRG.8249"; transcript_id "ENST00000326729"; exon_number "5"; gene_name "GSTM4"; ref_gene_id "ENSG00000168765";
chr1	StringTie	exon	109658814	109658909	1000	+	.	gene_id "MSTRG.8249"; transcript_id "ENST00000326729"; exon_number "6"; gene_name "GSTM4"; ref_gene_id "ENSG00000168765";
chr1	StringTie	exon	109659000	109659110	1000	+	.	gene_id "MSTRG.8249"; transcript_id "ENST00000326729"; exon_number "7"; gene_name "GSTM4"; ref_gene_id "ENSG00000168765";
chr1	StringTie	exon	109665011	109665496	1000	+	.	gene_id "MSTRG.8249"; transcript_id "ENST00000326729"; exon_number "8"; gene_name "GSTM4"; ref_gene_id "ENSG00000168765";
chr1	StringTie	transcript	109656390	109674836	1000	+	.	gene_id "MSTRG.8249"; transcript_id "ENST00000336075"; gene_name "GSTM4"; ref_gene_id "ENSG00000168765";
chr1	StringTie	exon	109656390	109656425	1000	+	.	gene_id "MSTRG.8249"; transcript_id "ENST00000336075"; exon_number "1"; gene_name "GSTM4"; ref_gene_id "ENSG00000168765";
chr1	StringTie	exon	109656712	109656787	1000	+	.	gene_id "MSTRG.8249"; transcript_id "ENST00000336075"; exon_number "2"; gene_name "GSTM4"; ref_gene_id "ENSG00000168765";
chr1	StringTie	exon	109657215	109657279	1000	+	.	gene_id "MSTRG.8249"; transcript_id "ENST00000336075"; exon_number "3"; gene_name "GSTM4"; ref_gene_id "ENSG00000168765";
chr1	StringTie	exon	109657590	109657671	1000	+	.	gene_id "MSTRG.8249"; transcript_id "ENST00000336075"; exon_number "4"; gene_name "GSTM4"; ref_gene_id "ENSG00000168765";
chr1	StringTie	exon	109657772	109657872	1000	+	.	gene_id "MSTRG.8249"; transcript_id "ENST00000336075"; exon_number "5"; gene_name "GSTM4"; ref_gene_id "ENSG00000168765";
chr1	StringTie	exon	109658814	109658909	1000	+	.	gene_id "MSTRG.8249"; transcript_id "ENST00000336075"; exon_number "6"; gene_name "GSTM4"; ref_gene_id "ENSG00000168765";
chr1	StringTie	exon	109659000	109659110	1000	+	.	gene_id "MSTRG.8249"; transcript_id "ENST00000336075"; exon_number "7"; gene_name "GSTM4"; ref_gene_id "ENSG00000168765";
chr1	StringTie	exon	109674747	109674836	1000	+	.	gene_id "MSTRG.8249"; transcript_id "ENST00000336075"; exon_number "8"; gene_name "GSTM4"; ref_gene_id "ENSG00000168765";
chr1	StringTie	transcript	109687840	109693743	1000	+	.	gene_id "MSTRG.8249"; transcript_id "ENST00000349334"; gene_name "GSTM1"; ref_gene_id "ENSG00000134184";
chr1	StringTie	exon	109687840	109687909	1000	+	.	gene_id "MSTRG.8249"; transcript_id "ENST00000349334"; exon_number "1"; gene_name "GSTM1"; ref_gene_id "ENSG00000134184";
chr1	StringTie	exon	109688170	109688245	1000	+	.	gene_id "MSTRG.8249"; transcript_id "ENST00000349334"; exon_number "2"; gene_name "GSTM1"; ref_gene_id "ENSG00000134184";
chr1	StringTie	exon	109688673	109688737	1000	+	.	gene_id "MSTRG.8249"; transcript_id "ENST00000349334"; exon_number "3"; gene_name "GSTM1"; ref_gene_id "ENSG00000134184";
chr1	StringTie	exon	109689048	109689129	1000	+	.	gene_id "MSTRG.8249"; transcript_id "ENST00000349334"; exon_number "4"; gene_name "GSTM1"; ref_gene_id "ENSG00000134184";
chr1	StringTie	exon	109689225	109689325	1000	+	.	gene_id "MSTRG.8249"; transcript_id "ENST00000349334"; exon_number "5"; gene_name "GSTM1"; ref_gene_id "ENSG00000134184";
chr1	StringTie	exon	109690271	109690366	1000	+	.	gene_id "MSTRG.8249"; transcript_id "ENST00000349334"; exon_number "6"; gene_name "GSTM1"; ref_gene_id "ENSG00000134184";
chr1	StringTie	exon	109693206	109693743	1000	+	.	gene_id "MSTRG.8249"; transcript_id "ENST00000349334"; exon_number "7"; gene_name "GSTM1"; ref_gene_id "ENSG00000134184";
chr1	StringTie	transcript	109712313	109717426	1000	+	.	gene_id "MSTRG.8249"; transcript_id "ENST00000369812"; gene_name "GSTM5"; ref_gene_id "ENSG00000134201";
chr1	StringTie	exon	109712313	109712348	1000	+	.	gene_id "MSTRG.8249"; transcript_id "ENST00000369812"; exon_number "1"; gene_name "GSTM5"; ref_gene_id "ENSG00000134201";
chr1	StringTie	exon	109712618	109712693	1000	+	.	gene_id "MSTRG.8249"; transcript_id "ENST00000369812"; exon_number "2"; gene_name "GSTM5"; ref_gene_id "ENSG00000134201";
chr1	StringTie	exon	109713119	109713183	1000	+	.	gene_id "MSTRG.8249"; transcript_id "ENST00000369812"; exon_number "3"; gene_name "GSTM5"; ref_gene_id "ENSG00000134201";
chr1	StringTie	exon	109713484	109713565	1000	+	.	gene_id "MSTRG.8249"; transcript_id "ENST00000369812"; exon_number "4"; gene_name "GSTM5"; ref_gene_id "ENSG00000134201";
chr1	StringTie	exon	109713661	109713710	1000	+	.	gene_id "MSTRG.8249"; transcript_id "ENST00000369812"; exon_number "5"; gene_name "GSTM5"; ref_gene_id "ENSG00000134201";
chr1	StringTie	exon	109713953	109714003	1000	+	.	gene_id "MSTRG.8249"; transcript_id "ENST00000369812"; exon_number "6"; gene_name "GSTM5"; ref_gene_id "ENSG00000134201";
chr1	StringTie	exon	109714947	109715042	1000	+	.	gene_id "MSTRG.8249"; transcript_id "ENST00000369812"; exon_number "7"; gene_name "GSTM5"; ref_gene_id "ENSG00000134201";
chr1	StringTie	exon	109715130	109715240	1000	+	.	gene_id "MSTRG.8249"; transcript_id "ENST00000369812"; exon_number "8"; gene_name "GSTM5"; ref_gene_id "ENSG00000134201";
chr1	StringTie	exon	109717337	109717426	1000	+	.	gene_id "MSTRG.8249"; transcript_id "ENST00000369812"; exon_number "9"; gene_name "GSTM5"; ref_gene_id "ENSG00000134201";
chr1	StringTie	transcript	109712256	109718261	1000	+	.	gene_id "MSTRG.8249"; transcript_id "ENST00000369813"; gene_name "GSTM5"; ref_gene_id "ENSG00000134201";
chr1	StringTie	exon	109712256	109712348	1000	+	.	gene_id "MSTRG.8249"; transcript_id "ENST00000369813"; exon_number "1"; gene_name "GSTM5"; ref_gene_id "ENSG00000134201";
chr1	StringTie	exon	109712618	109713565	1000	+	.	gene_id "MSTRG.8249"; transcript_id "ENST00000369813"; exon_number "2"; gene_name "GSTM5"; ref_gene_id "ENSG00000134201";
chr1	StringTie	exon	109713661	109713761	1000	+	.	gene_id "MSTRG.8249"; transcript_id "ENST00000369813"; exon_number "3"; gene_name "GSTM5"; ref_gene_id "ENSG00000134201";
chr1	StringTie	exon	109714947	109715042	1000	+	.	gene_id "MSTRG.8249"; transcript_id "ENST00000369813"; exon_number "4"; gene_name "GSTM5"; ref_gene_id "ENSG00000134201";
chr1	StringTie	exon	109715130	109718261	1000	+	.	gene_id "MSTRG.8249"; transcript_id "ENST00000369813"; exon_number "5"; gene_name "GSTM5"; ref_gene_id "ENSG00000134201";
chr1	StringTie	transcript	109687858	109693619	1000	+	.	gene_id "MSTRG.8249"; transcript_id "ENST00000369819"; gene_name "GSTM1"; ref_gene_id "ENSG00000134184";
chr1	StringTie	exon	109687858	109687909	1000	+	.	gene_id "MSTRG.8249"; transcript_id "ENST00000369819"; exon_number "1"; gene_name "GSTM1"; ref_gene_id "ENSG00000134184";
chr1	StringTie	exon	109688170	109688245	1000	+	.	gene_id "MSTRG.8249"; transcript_id "ENST00000369819"; exon_number "2"; gene_name "GSTM1"; ref_gene_id "ENSG00000134184";
chr1	StringTie	exon	109688673	109688737	1000	+	.	gene_id "MSTRG.8249"; transcript_id "ENST00000369819"; exon_number "3"; gene_name "GSTM1"; ref_gene_id "ENSG00000134184";
chr1	StringTie	exon	109689048	109689129	1000	+	.	gene_id "MSTRG.8249"; transcript_id "ENST00000369819"; exon_number "4"; gene_name "GSTM1"; ref_gene_id "ENSG00000134184";
chr1	StringTie	exon	109689225	109689325	1000	+	.	gene_id "MSTRG.8249"; transcript_id "ENST00000369819"; exon_number "5"; gene_name "GSTM1"; ref_gene_id "ENSG00000134184";
chr1	StringTie	exon	109693206	109693619	1000	+	.	gene_id "MSTRG.8249"; transcript_id "ENST00000369819"; exon_number "6"; gene_name "GSTM1"; ref_gene_id "ENSG00000134184";
chr1	StringTie	transcript	109687829	109693388	1000	+	.	gene_id "MSTRG.8249"; transcript_id "ENST00000369823"; gene_name "GSTM1"; ref_gene_id "ENSG00000134184";
chr1	StringTie	exon	109687829	109687909	1000	+	.	gene_id "MSTRG.8249"; transcript_id "ENST00000369823"; exon_number "1"; gene_name "GSTM1"; ref_gene_id "ENSG00000134184";
chr1	StringTie	exon	109688170	109688245	1000	+	.	gene_id "MSTRG.8249"; transcript_id "ENST00000369823"; exon_number "2"; gene_name "GSTM1"; ref_gene_id "ENSG00000134184";
chr1	StringTie	exon	109688673	109688737	1000	+	.	gene_id "MSTRG.8249"; transcript_id "ENST00000369823"; exon_number "3"; gene_name "GSTM1"; ref_gene_id "ENSG00000134184";
chr1	StringTie	exon	109688991	109689129	1000	+	.	gene_id "MSTRG.8249"; transcript_id "ENST00000369823"; exon_number "4"; gene_name "GSTM1"; ref_gene_id "ENSG00000134184";
chr1	StringTie	exon	109689225	109689325	1000	+	.	gene_id "MSTRG.8249"; transcript_id "ENST00000369823"; exon_number "5"; gene_name "GSTM1"; ref_gene_id "ENSG00000134184";
chr1	StringTie	exon	109690271	109690366	1000	+	.	gene_id "MSTRG.8249"; transcript_id "ENST00000369823"; exon_number "6"; gene_name "GSTM1"; ref_gene_id "ENSG00000134184";
chr1	StringTie	exon	109690454	109690564	1000	+	.	gene_id "MSTRG.8249"; transcript_id "ENST00000369823"; exon_number "7"; gene_name "GSTM1"; ref_gene_id "ENSG00000134184";
chr1	StringTie	exon	109693206	109693388	1000	+	.	gene_id "MSTRG.8249"; transcript_id "ENST00000369823"; exon_number "8"; gene_name "GSTM1"; ref_gene_id "ENSG00000134184";
chr1	StringTie	transcript	109668036	109675283	1000	+	.	gene_id "MSTRG.8249"; transcript_id "ENST00000369827"; gene_name "GSTM2"; ref_gene_id "ENSG00000213366";
chr1	StringTie	exon	109668036	109668151	1000	+	.	gene_id "MSTRG.8249"; transcript_id "ENST00000369827"; exon_number "1"; gene_name "GSTM2"; ref_gene_id "ENSG00000213366";
chr1	StringTie	exon	109668425	109668500	1000	+	.	gene_id "MSTRG.8249"; transcript_id "ENST00000369827"; exon_number "2"; gene_name "GSTM2"; ref_gene_id "ENSG00000213366";
chr1	StringTie	exon	109668925	109668989	1000	+	.	gene_id "MSTRG.8249"; transcript_id "ENST00000369827"; exon_number "3"; gene_name "GSTM2"; ref_gene_id "ENSG00000213366";
chr1	StringTie	exon	109669290	109669371	1000	+	.	gene_id "MSTRG.8249"; transcript_id "ENST00000369827"; exon_number "4"; gene_name "GSTM2"; ref_gene_id "ENSG00000213366";
chr1	StringTie	exon	109669471	109669571	1000	+	.	gene_id "MSTRG.8249"; transcript_id "ENST00000369827"; exon_number "5"; gene_name "GSTM2"; ref_gene_id "ENSG00000213366";
chr1	StringTie	exon	109671287	109671382	1000	+	.	gene_id "MSTRG.8249"; transcript_id "ENST00000369827"; exon_number "6"; gene_name "GSTM2"; ref_gene_id "ENSG00000213366";
chr1	StringTie	exon	109674747	109675283	1000	+	.	gene_id "MSTRG.8249"; transcript_id "ENST00000369827"; exon_number "7"; gene_name "GSTM2"; ref_gene_id "ENSG00000213366";
chr1	StringTie	transcript	109668092	109673525	1000	+	.	gene_id "MSTRG.8249"; transcript_id "ENST00000369829"; gene_name "GSTM2"; ref_gene_id "ENSG00000213366";
chr1	StringTie	exon	109668092	109668151	1000	+	.	gene_id "MSTRG.8249"; transcript_id "ENST00000369829"; exon_number "1"; gene_name "GSTM2"; ref_gene_id "ENSG00000213366";
chr1	StringTie	exon	109668425	109668500	1000	+	.	gene_id "MSTRG.8249"; transcript_id "ENST00000369829"; exon_number "2"; gene_name "GSTM2"; ref_gene_id "ENSG00000213366";
chr1	StringTie	exon	109668925	109668989	1000	+	.	gene_id "MSTRG.8249"; transcript_id "ENST00000369829"; exon_number "3"; gene_name "GSTM2"; ref_gene_id "ENSG00000213366";
chr1	StringTie	exon	109669290	109669371	1000	+	.	gene_id "MSTRG.8249"; transcript_id "ENST00000369829"; exon_number "4"; gene_name "GSTM2"; ref_gene_id "ENSG00000213366";
chr1	StringTie	exon	109669471	109669571	1000	+	.	gene_id "MSTRG.8249"; transcript_id "ENST00000369829"; exon_number "5"; gene_name "GSTM2"; ref_gene_id "ENSG00000213366";
chr1	StringTie	exon	109671287	109671382	1000	+	.	gene_id "MSTRG.8249"; transcript_id "ENST00000369829"; exon_number "6"; gene_name "GSTM2"; ref_gene_id "ENSG00000213366";
chr1	StringTie	exon	109671473	109671583	1000	+	.	gene_id "MSTRG.8249"; transcript_id "ENST00000369829"; exon_number "7"; gene_name "GSTM2"; ref_gene_id "ENSG00000213366";
chr1	StringTie	exon	109673203	109673525	1000	+	.	gene_id "MSTRG.8249"; transcript_id "ENST00000369829"; exon_number "8"; gene_name "GSTM2"; ref_gene_id "ENSG00000213366";
chr1	StringTie	transcript	109668022	109709549	1000	+	.	gene_id "MSTRG.8249"; transcript_id "ENST00000369831"; gene_name "GSTM2"; ref_gene_id "ENSG00000213366";
chr1	StringTie	exon	109668022	109668151	1000	+	.	gene_id "MSTRG.8249"; transcript_id "ENST00000369831"; exon_number "1"; gene_name "GSTM2"; ref_gene_id "ENSG00000213366";
chr1	StringTie	exon	109668425	109668500	1000	+	.	gene_id "MSTRG.8249"; transcript_id "ENST00000369831"; exon_number "2"; gene_name "GSTM2"; ref_gene_id "ENSG00000213366";
chr1	StringTie	exon	109668925	109668989	1000	+	.	gene_id "MSTRG.8249"; transcript_id "ENST00000369831"; exon_number "3"; gene_name "GSTM2"; ref_gene_id "ENSG00000213366";
chr1	StringTie	exon	109669290	109669371	1000	+	.	gene_id "MSTRG.8249"; transcript_id "ENST00000369831"; exon_number "4"; gene_name "GSTM2"; ref_gene_id "ENSG00000213366";
chr1	StringTie	exon	109669471	109669571	1000	+	.	gene_id "MSTRG.8249"; transcript_id "ENST00000369831"; exon_number "5"; gene_name "GSTM2"; ref_gene_id "ENSG00000213366";
chr1	StringTie	exon	109671287	109671382	1000	+	.	gene_id "MSTRG.8249"; transcript_id "ENST00000369831"; exon_number "6"; gene_name "GSTM2"; ref_gene_id "ENSG00000213366";
chr1	StringTie	exon	109671473	109671583	1000	+	.	gene_id "MSTRG.8249"; transcript_id "ENST00000369831"; exon_number "7"; gene_name "GSTM2"; ref_gene_id "ENSG00000213366";
chr1	StringTie	exon	109708481	109709549	1000	+	.	gene_id "MSTRG.8249"; transcript_id "ENST00000369831"; exon_number "8"; gene_name "GSTM2"; ref_gene_id "ENSG00000213366";
chr1	StringTie	transcript	109656336	109661742	1000	+	.	gene_id "MSTRG.8249"; transcript_id "ENST00000369833"; gene_name "GSTM4"; ref_gene_id "ENSG00000168765";
chr1	StringTie	exon	109656336	109656425	1000	+	.	gene_id "MSTRG.8249"; transcript_id "ENST00000369833"; exon_number "1"; gene_name "GSTM4"; ref_gene_id "ENSG00000168765";
chr1	StringTie	exon	109656712	109657671	1000	+	.	gene_id "MSTRG.8249"; transcript_id "ENST00000369833"; exon_number "2"; gene_name "GSTM4"; ref_gene_id "ENSG00000168765";
chr1	StringTie	exon	109657772	109657872	1000	+	.	gene_id "MSTRG.8249"; transcript_id "ENST00000369833"; exon_number "3"; gene_name "GSTM4"; ref_gene_id "ENSG00000168765";
chr1	StringTie	exon	109658814	109658909	1000	+	.	gene_id "MSTRG.8249"; transcript_id "ENST00000369833"; exon_number "4"; gene_name "GSTM4"; ref_gene_id "ENSG00000168765";
chr1	StringTie	exon	109659000	109661742	1000	+	.	gene_id "MSTRG.8249"; transcript_id "ENST00000369833"; exon_number "5"; gene_name "GSTM4"; ref_gene_id "ENSG00000168765";
chr1	StringTie	transcript	109656081	109661700	1000	+	.	gene_id "MSTRG.8249"; transcript_id "ENST00000369836"; gene_name "GSTM4"; ref_gene_id "ENSG00000168765";
chr1	StringTie	exon	109656081	109656425	1000	+	.	gene_id "MSTRG.8249"; transcript_id "ENST00000369836"; exon_number "1"; gene_name "GSTM4"; ref_gene_id "ENSG00000168765";
chr1	StringTie	exon	109656712	109656787	1000	+	.	gene_id "MSTRG.8249"; transcript_id "ENST00000369836"; exon_number "2"; gene_name "GSTM4"; ref_gene_id "ENSG00000168765";
chr1	StringTie	exon	109657215	109657279	1000	+	.	gene_id "MSTRG.8249"; transcript_id "ENST00000369836"; exon_number "3"; gene_name "GSTM4"; ref_gene_id "ENSG00000168765";
chr1	StringTie	exon	109657590	109657671	1000	+	.	gene_id "MSTRG.8249"; transcript_id "ENST00000369836"; exon_number "4"; gene_name "GSTM4"; ref_gene_id "ENSG00000168765";
chr1	StringTie	exon	109657772	109657872	1000	+	.	gene_id "MSTRG.8249"; transcript_id "ENST00000369836"; exon_number "5"; gene_name "GSTM4"; ref_gene_id "ENSG00000168765";
chr1	StringTie	exon	109658814	109658909	1000	+	.	gene_id "MSTRG.8249"; transcript_id "ENST00000369836"; exon_number "6"; gene_name "GSTM4"; ref_gene_id "ENSG00000168765";
chr1	StringTie	exon	109659000	109659110	1000	+	.	gene_id "MSTRG.8249"; transcript_id "ENST00000369836"; exon_number "7"; gene_name "GSTM4"; ref_gene_id "ENSG00000168765";
chr1	StringTie	exon	109661165	109661700	1000	+	.	gene_id "MSTRG.8249"; transcript_id "ENST00000369836"; exon_number "8"; gene_name "GSTM4"; ref_gene_id "ENSG00000168765";
chr1	StringTie	transcript	109668088	109683584	1000	+	.	gene_id "MSTRG.8249"; transcript_id "ENST00000414179"; gene_name "GSTM2"; ref_gene_id "ENSG00000213366";
chr1	StringTie	exon	109668088	109668151	1000	+	.	gene_id "MSTRG.8249"; transcript_id "ENST00000414179"; exon_number "1"; gene_name "GSTM2"; ref_gene_id "ENSG00000213366";
chr1	StringTie	exon	109668425	109668483	1000	+	.	gene_id "MSTRG.8249"; transcript_id "ENST00000414179"; exon_number "2"; gene_name "GSTM2"; ref_gene_id "ENSG00000213366";
chr1	StringTie	exon	109668925	109668989	1000	+	.	gene_id "MSTRG.8249"; transcript_id "ENST00000414179"; exon_number "3"; gene_name "GSTM2"; ref_gene_id "ENSG00000213366";
chr1	StringTie	exon	109669290	109669371	1000	+	.	gene_id "MSTRG.8249"; transcript_id "ENST00000414179"; exon_number "4"; gene_name "GSTM2"; ref_gene_id "ENSG00000213366";
chr1	StringTie	exon	109669471	109669571	1000	+	.	gene_id "MSTRG.8249"; transcript_id "ENST00000414179"; exon_number "5"; gene_name "GSTM2"; ref_gene_id "ENSG00000213366";
chr1	StringTie	exon	109671287	109671382	1000	+	.	gene_id "MSTRG.8249"; transcript_id "ENST00000414179"; exon_number "6"; gene_name "GSTM2"; ref_gene_id "ENSG00000213366";
chr1	StringTie	exon	109671473	109671583	1000	+	.	gene_id "MSTRG.8249"; transcript_id "ENST00000414179"; exon_number "7"; gene_name "GSTM2"; ref_gene_id "ENSG00000213366";
chr1	StringTie	exon	109681809	109681834	1000	+	.	gene_id "MSTRG.8249"; transcript_id "ENST00000414179"; exon_number "8"; gene_name "GSTM2"; ref_gene_id "ENSG00000213366";
chr1	StringTie	exon	109683207	109683584	1000	+	.	gene_id "MSTRG.8249"; transcript_id "ENST00000414179"; exon_number "9"; gene_name "GSTM2"; ref_gene_id "ENSG00000213366";
chr1	StringTie	transcript	109712267	109775428	1000	+	.	gene_id "MSTRG.8249"; transcript_id "ENST00000429410"; gene_name "GSTM5"; ref_gene_id "ENSG00000134201";
chr1	StringTie	exon	109712267	109712348	1000	+	.	gene_id "MSTRG.8249"; transcript_id "ENST00000429410"; exon_number "1"; gene_name "GSTM5"; ref_gene_id "ENSG00000134201";
chr1	StringTie	exon	109775072	109775428	1000	+	.	gene_id "MSTRG.8249"; transcript_id "ENST00000429410"; exon_number "2"; gene_name "GSTM5"; ref_gene_id "ENSG00000134201";
chr1	StringTie	transcript	109725820	109775252	1000	+	.	gene_id "MSTRG.8249"; transcript_id "ENST00000431955"; gene_name "RP4-735C1.4"; ref_gene_id "ENSG00000241720";
chr1	StringTie	exon	109725820	109726068	1000	+	.	gene_id "MSTRG.8249"; transcript_id "ENST00000431955"; exon_number "1"; gene_name "RP4-735C1.4"; ref_gene_id "ENSG00000241720";
chr1	StringTie	exon	109732175	109732350	1000	+	.	gene_id "MSTRG.8249"; transcript_id "ENST00000431955"; exon_number "2"; gene_name "RP4-735C1.4"; ref_gene_id "ENSG00000241720";
chr1	StringTie	exon	109736940	109737141	1000	+	.	gene_id "MSTRG.8249"; transcript_id "ENST00000431955"; exon_number "3"; gene_name "RP4-735C1.4"; ref_gene_id "ENSG00000241720";
chr1	StringTie	exon	109775072	109775252	1000	+	.	gene_id "MSTRG.8249"; transcript_id "ENST00000431955"; exon_number "4"; gene_name "RP4-735C1.4"; ref_gene_id "ENSG00000241720";
chr1	StringTie	transcript	109668022	109683997	1000	+	.	gene_id "MSTRG.8249"; transcript_id "ENST00000442650"; gene_name "GSTM2"; ref_gene_id "ENSG00000213366";
chr1	StringTie	exon	109668022	109668151	1000	+	.	gene_id "MSTRG.8249"; transcript_id "ENST00000442650"; exon_number "1"; gene_name "GSTM2"; ref_gene_id "ENSG00000213366";
chr1	StringTie	exon	109668425	109668500	1000	+	.	gene_id "MSTRG.8249"; transcript_id "ENST00000442650"; exon_number "2"; gene_name "GSTM2"; ref_gene_id "ENSG00000213366";
chr1	StringTie	exon	109668925	109668989	1000	+	.	gene_id "MSTRG.8249"; transcript_id "ENST00000442650"; exon_number "3"; gene_name "GSTM2"; ref_gene_id "ENSG00000213366";
chr1	StringTie	exon	109669290	109669371	1000	+	.	gene_id "MSTRG.8249"; transcript_id "ENST00000442650"; exon_number "4"; gene_name "GSTM2"; ref_gene_id "ENSG00000213366";
chr1	StringTie	exon	109669471	109669571	1000	+	.	gene_id "MSTRG.8249"; transcript_id "ENST00000442650"; exon_number "5"; gene_name "GSTM2"; ref_gene_id "ENSG00000213366";
chr1	StringTie	exon	109671287	109671382	1000	+	.	gene_id "MSTRG.8249"; transcript_id "ENST00000442650"; exon_number "6"; gene_name "GSTM2"; ref_gene_id "ENSG00000213366";
chr1	StringTie	exon	109671473	109671583	1000	+	.	gene_id "MSTRG.8249"; transcript_id "ENST00000442650"; exon_number "7"; gene_name "GSTM2"; ref_gene_id "ENSG00000213366";
chr1	StringTie	exon	109681809	109681834	1000	+	.	gene_id "MSTRG.8249"; transcript_id "ENST00000442650"; exon_number "8"; gene_name "GSTM2"; ref_gene_id "ENSG00000213366";
chr1	StringTie	exon	109683207	109683997	1000	+	.	gene_id "MSTRG.8249"; transcript_id "ENST00000442650"; exon_number "9"; gene_name "GSTM2"; ref_gene_id "ENSG00000213366";
chr1	StringTie	transcript	109668051	109702442	1000	+	.	gene_id "MSTRG.8249"; transcript_id "ENST00000460717"; gene_name "GSTM2"; ref_gene_id "ENSG00000213366";
chr1	StringTie	exon	109668051	109668151	1000	+	.	gene_id "MSTRG.8249"; transcript_id "ENST00000460717"; exon_number "1"; gene_name "GSTM2"; ref_gene_id "ENSG00000213366";
chr1	StringTie	exon	109668425	109668500	1000	+	.	gene_id "MSTRG.8249"; transcript_id "ENST00000460717"; exon_number "2"; gene_name "GSTM2"; ref_gene_id "ENSG00000213366";
chr1	StringTie	exon	109668925	109668989	1000	+	.	gene_id "MSTRG.8249"; transcript_id "ENST00000460717"; exon_number "3"; gene_name "GSTM2"; ref_gene_id "ENSG00000213366";
chr1	StringTie	exon	109669290	109669371	1000	+	.	gene_id "MSTRG.8249"; transcript_id "ENST00000460717"; exon_number "4"; gene_name "GSTM2"; ref_gene_id "ENSG00000213366";
chr1	StringTie	exon	109669471	109669571	1000	+	.	gene_id "MSTRG.8249"; transcript_id "ENST00000460717"; exon_number "5"; gene_name "GSTM2"; ref_gene_id "ENSG00000213366";
chr1	StringTie	exon	109671287	109671382	1000	+	.	gene_id "MSTRG.8249"; transcript_id "ENST00000460717"; exon_number "6"; gene_name "GSTM2"; ref_gene_id "ENSG00000213366";
chr1	StringTie	exon	109671473	109671583	1000	+	.	gene_id "MSTRG.8249"; transcript_id "ENST00000460717"; exon_number "7"; gene_name "GSTM2"; ref_gene_id "ENSG00000213366";
chr1	StringTie	exon	109681809	109681834	1000	+	.	gene_id "MSTRG.8249"; transcript_id "ENST00000460717"; exon_number "8"; gene_name "GSTM2"; ref_gene_id "ENSG00000213366";
chr1	StringTie	exon	109701652	109702442	1000	+	.	gene_id "MSTRG.8249"; transcript_id "ENST00000460717"; exon_number "9"; gene_name "GSTM2"; ref_gene_id "ENSG00000213366";
chr1	StringTie	transcript	109656118	109657634	1000	+	.	gene_id "MSTRG.8249"; transcript_id "ENST00000461767"; gene_name "GSTM4"; ref_gene_id "ENSG00000168765";
chr1	StringTie	exon	109656118	109656425	1000	+	.	gene_id "MSTRG.8249"; transcript_id "ENST00000461767"; exon_number "1"; gene_name "GSTM4"; ref_gene_id "ENSG00000168765";
chr1	StringTie	exon	109656712	109656787	1000	+	.	gene_id "MSTRG.8249"; transcript_id "ENST00000461767"; exon_number "2"; gene_name "GSTM4"; ref_gene_id "ENSG00000168765";
chr1	StringTie	exon	109657215	109657634	1000	+	.	gene_id "MSTRG.8249"; transcript_id "ENST00000461767"; exon_number "3"; gene_name "GSTM4"; ref_gene_id "ENSG00000168765";
chr1	StringTie	transcript	109668054	109670023	1000	+	.	gene_id "MSTRG.8249"; transcript_id "ENST00000464206"; gene_name "GSTM2"; ref_gene_id "ENSG00000213366";
chr1	StringTie	exon	109668054	109668151	1000	+	.	gene_id "MSTRG.8249"; transcript_id "ENST00000464206"; exon_number "1"; gene_name "GSTM2"; ref_gene_id "ENSG00000213366";
chr1	StringTie	exon	109668425	109668500	1000	+	.	gene_id "MSTRG.8249"; transcript_id "ENST00000464206"; exon_number "2"; gene_name "GSTM2"; ref_gene_id "ENSG00000213366";
chr1	StringTie	exon	109668925	109668989	1000	+	.	gene_id "MSTRG.8249"; transcript_id "ENST00000464206"; exon_number "3"; gene_name "GSTM2"; ref_gene_id "ENSG00000213366";
chr1	StringTie	exon	109669290	109669371	1000	+	.	gene_id "MSTRG.8249"; transcript_id "ENST00000464206"; exon_number "4"; gene_name "GSTM2"; ref_gene_id "ENSG00000213366";
chr1	StringTie	exon	109669636	109670023	1000	+	.	gene_id "MSTRG.8249"; transcript_id "ENST00000464206"; exon_number "5"; gene_name "GSTM2"; ref_gene_id "ENSG00000213366";
chr1	StringTie	transcript	109656117	109657671	1000	+	.	gene_id "MSTRG.8249"; transcript_id "ENST00000464733"; gene_name "GSTM4"; ref_gene_id "ENSG00000168765";
chr1	StringTie	exon	109656117	109656425	1000	+	.	gene_id "MSTRG.8249"; transcript_id "ENST00000464733"; exon_number "1"; gene_name "GSTM4"; ref_gene_id "ENSG00000168765";
chr1	StringTie	exon	109656712	109656787	1000	+	.	gene_id "MSTRG.8249"; transcript_id "ENST00000464733"; exon_number "2"; gene_name "GSTM4"; ref_gene_id "ENSG00000168765";
chr1	StringTie	exon	109657215	109657279	1000	+	.	gene_id "MSTRG.8249"; transcript_id "ENST00000464733"; exon_number "3"; gene_name "GSTM4"; ref_gene_id "ENSG00000168765";
chr1	StringTie	exon	109657350	109657671	1000	+	.	gene_id "MSTRG.8249"; transcript_id "ENST00000464733"; exon_number "4"; gene_name "GSTM4"; ref_gene_id "ENSG00000168765";
chr1	StringTie	transcript	109668083	109671486	1000	+	.	gene_id "MSTRG.8249"; transcript_id "ENST00000467579"; gene_name "GSTM2"; ref_gene_id "ENSG00000213366";
chr1	StringTie	exon	109668083	109668151	1000	+	.	gene_id "MSTRG.8249"; transcript_id "ENST00000467579"; exon_number "1"; gene_name "GSTM2"; ref_gene_id "ENSG00000213366";
chr1	StringTie	exon	109668425	109668500	1000	+	.	gene_id "MSTRG.8249"; transcript_id "ENST00000467579"; exon_number "2"; gene_name "GSTM2"; ref_gene_id "ENSG00000213366";
chr1	StringTie	exon	109668925	109668989	1000	+	.	gene_id "MSTRG.8249"; transcript_id "ENST00000467579"; exon_number "3"; gene_name "GSTM2"; ref_gene_id "ENSG00000213366";
chr1	StringTie	exon	109669290	109669371	1000	+	.	gene_id "MSTRG.8249"; transcript_id "ENST00000467579"; exon_number "4"; gene_name "GSTM2"; ref_gene_id "ENSG00000213366";
chr1	StringTie	exon	109669471	109669571	1000	+	.	gene_id "MSTRG.8249"; transcript_id "ENST00000467579"; exon_number "5"; gene_name "GSTM2"; ref_gene_id "ENSG00000213366";
chr1	StringTie	exon	109671314	109671382	1000	+	.	gene_id "MSTRG.8249"; transcript_id "ENST00000467579"; exon_number "6"; gene_name "GSTM2"; ref_gene_id "ENSG00000213366";
chr1	StringTie	exon	109671473	109671486	1000	+	.	gene_id "MSTRG.8249"; transcript_id "ENST00000467579"; exon_number "7"; gene_name "GSTM2"; ref_gene_id "ENSG00000213366";
chr1	StringTie	transcript	109669547	109674864	1000	+	.	gene_id "MSTRG.8249"; transcript_id "ENST00000472225"; gene_name "GSTM2"; ref_gene_id "ENSG00000213366";
chr1	StringTie	exon	109669547	109670063	1000	+	.	gene_id "MSTRG.8249"; transcript_id "ENST00000472225"; exon_number "1"; gene_name "GSTM2"; ref_gene_id "ENSG00000213366";
chr1	StringTie	exon	109670175	109670234	1000	+	.	gene_id "MSTRG.8249"; transcript_id "ENST00000472225"; exon_number "2"; gene_name "GSTM2"; ref_gene_id "ENSG00000213366";
chr1	StringTie	exon	109671287	109671382	1000	+	.	gene_id "MSTRG.8249"; transcript_id "ENST00000472225"; exon_number "3"; gene_name "GSTM2"; ref_gene_id "ENSG00000213366";
chr1	StringTie	exon	109671473	109671583	1000	+	.	gene_id "MSTRG.8249"; transcript_id "ENST00000472225"; exon_number "4"; gene_name "GSTM2"; ref_gene_id "ENSG00000213366";
chr1	StringTie	exon	109674747	109674864	1000	+	.	gene_id "MSTRG.8249"; transcript_id "ENST00000472225"; exon_number "5"; gene_name "GSTM2"; ref_gene_id "ENSG00000213366";
chr1	StringTie	transcript	109668061	109670099	1000	+	.	gene_id "MSTRG.8249"; transcript_id "ENST00000476040"; gene_name "GSTM2"; ref_gene_id "ENSG00000213366";
chr1	StringTie	exon	109668061	109668151	1000	+	.	gene_id "MSTRG.8249"; transcript_id "ENST00000476040"; exon_number "1"; gene_name "GSTM2"; ref_gene_id "ENSG00000213366";
chr1	StringTie	exon	109668425	109668500	1000	+	.	gene_id "MSTRG.8249"; transcript_id "ENST00000476040"; exon_number "2"; gene_name "GSTM2"; ref_gene_id "ENSG00000213366";
chr1	StringTie	exon	109668925	109668989	1000	+	.	gene_id "MSTRG.8249"; transcript_id "ENST00000476040"; exon_number "3"; gene_name "GSTM2"; ref_gene_id "ENSG00000213366";
chr1	StringTie	exon	109669290	109669371	1000	+	.	gene_id "MSTRG.8249"; transcript_id "ENST00000476040"; exon_number "4"; gene_name "GSTM2"; ref_gene_id "ENSG00000213366";
chr1	StringTie	exon	109669471	109670099	1000	+	.	gene_id "MSTRG.8249"; transcript_id "ENST00000476040"; exon_number "5"; gene_name "GSTM2"; ref_gene_id "ENSG00000213366";
chr1	StringTie	transcript	109687845	109690319	1000	+	.	gene_id "MSTRG.8249"; transcript_id "ENST00000476065"; gene_name "GSTM1"; ref_gene_id "ENSG00000134184";
chr1	StringTie	exon	109687845	109687909	1000	+	.	gene_id "MSTRG.8249"; transcript_id "ENST00000476065"; exon_number "1"; gene_name "GSTM1"; ref_gene_id "ENSG00000134184";
chr1	StringTie	exon	109688117	109688245	1000	+	.	gene_id "MSTRG.8249"; transcript_id "ENST00000476065"; exon_number "2"; gene_name "GSTM1"; ref_gene_id "ENSG00000134184";
chr1	StringTie	exon	109688673	109688737	1000	+	.	gene_id "MSTRG.8249"; transcript_id "ENST00000476065"; exon_number "3"; gene_name "GSTM1"; ref_gene_id "ENSG00000134184";
chr1	StringTie	exon	109689048	109689129	1000	+	.	gene_id "MSTRG.8249"; transcript_id "ENST00000476065"; exon_number "4"; gene_name "GSTM1"; ref_gene_id "ENSG00000134184";
chr1	StringTie	exon	109689225	109689325	1000	+	.	gene_id "MSTRG.8249"; transcript_id "ENST00000476065"; exon_number "5"; gene_name "GSTM1"; ref_gene_id "ENSG00000134184";
chr1	StringTie	exon	109690271	109690319	1000	+	.	gene_id "MSTRG.8249"; transcript_id "ENST00000476065"; exon_number "6"; gene_name "GSTM1"; ref_gene_id "ENSG00000134184";
chr1	StringTie	transcript	109656721	109659324	1000	+	.	gene_id "MSTRG.8249"; transcript_id "ENST00000478397"; gene_name "GSTM4"; ref_gene_id "ENSG00000168765";
chr1	StringTie	exon	109656721	109656787	1000	+	.	gene_id "MSTRG.8249"; transcript_id "ENST00000478397"; exon_number "1"; gene_name "GSTM4"; ref_gene_id "ENSG00000168765";
chr1	StringTie	exon	109657215	109657279	1000	+	.	gene_id "MSTRG.8249"; transcript_id "ENST00000478397"; exon_number "2"; gene_name "GSTM4"; ref_gene_id "ENSG00000168765";
chr1	StringTie	exon	109657772	109657872	1000	+	.	gene_id "MSTRG.8249"; transcript_id "ENST00000478397"; exon_number "3"; gene_name "GSTM4"; ref_gene_id "ENSG00000168765";
chr1	StringTie	exon	109658814	109658909	1000	+	.	gene_id "MSTRG.8249"; transcript_id "ENST00000478397"; exon_number "4"; gene_name "GSTM4"; ref_gene_id "ENSG00000168765";
chr1	StringTie	exon	109659000	109659324	1000	+	.	gene_id "MSTRG.8249"; transcript_id "ENST00000478397"; exon_number "5"; gene_name "GSTM4"; ref_gene_id "ENSG00000168765";
chr1	StringTie	transcript	109656121	109657971	1000	+	.	gene_id "MSTRG.8249"; transcript_id "ENST00000479578"; gene_name "GSTM4"; ref_gene_id "ENSG00000168765";
chr1	StringTie	exon	109656121	109656425	1000	+	.	gene_id "MSTRG.8249"; transcript_id "ENST00000479578"; exon_number "1"; gene_name "GSTM4"; ref_gene_id "ENSG00000168765";
chr1	StringTie	exon	109656712	109656787	1000	+	.	gene_id "MSTRG.8249"; transcript_id "ENST00000479578"; exon_number "2"; gene_name "GSTM4"; ref_gene_id "ENSG00000168765";
chr1	StringTie	exon	109657215	109657279	1000	+	.	gene_id "MSTRG.8249"; transcript_id "ENST00000479578"; exon_number "3"; gene_name "GSTM4"; ref_gene_id "ENSG00000168765";
chr1	StringTie	exon	109657772	109657971	1000	+	.	gene_id "MSTRG.8249"; transcript_id "ENST00000479578"; exon_number "4"; gene_name "GSTM4"; ref_gene_id "ENSG00000168765";
chr1	StringTie	transcript	109668057	109668848	1000	+	.	gene_id "MSTRG.8249"; transcript_id "ENST00000481656"; gene_name "GSTM2"; ref_gene_id "ENSG00000213366";
chr1	StringTie	exon	109668057	109668151	1000	+	.	gene_id "MSTRG.8249"; transcript_id "ENST00000481656"; exon_number "1"; gene_name "GSTM2"; ref_gene_id "ENSG00000213366";
chr1	StringTie	exon	109668425	109668848	1000	+	.	gene_id "MSTRG.8249"; transcript_id "ENST00000481656"; exon_number "2"; gene_name "GSTM2"; ref_gene_id "ENSG00000213366";
chr1	StringTie	transcript	109714616	109717631	1000	+	.	gene_id "MSTRG.8249"; transcript_id "ENST00000483153"; gene_name "GSTM5"; ref_gene_id "ENSG00000134201";
chr1	StringTie	exon	109714616	109715042	1000	+	.	gene_id "MSTRG.8249"; transcript_id "ENST00000483153"; exon_number "1"; gene_name "GSTM5"; ref_gene_id "ENSG00000134201";
chr1	StringTie	exon	109715130	109715240	1000	+	.	gene_id "MSTRG.8249"; transcript_id "ENST00000483153"; exon_number "2"; gene_name "GSTM5"; ref_gene_id "ENSG00000134201";
chr1	StringTie	exon	109717337	109717631	1000	+	.	gene_id "MSTRG.8249"; transcript_id "ENST00000483153"; exon_number "3"; gene_name "GSTM5"; ref_gene_id "ENSG00000134201";
chr1	StringTie	transcript	109687845	109708685	1000	+	.	gene_id "MSTRG.8249"; transcript_id "ENST00000483399"; gene_name "GSTM1"; ref_gene_id "ENSG00000134184";
chr1	StringTie	exon	109687845	109687909	1000	+	.	gene_id "MSTRG.8249"; transcript_id "ENST00000483399"; exon_number "1"; gene_name "GSTM1"; ref_gene_id "ENSG00000134184";
chr1	StringTie	exon	109688170	109688245	1000	+	.	gene_id "MSTRG.8249"; transcript_id "ENST00000483399"; exon_number "2"; gene_name "GSTM1"; ref_gene_id "ENSG00000134184";
chr1	StringTie	exon	109688673	109688737	1000	+	.	gene_id "MSTRG.8249"; transcript_id "ENST00000483399"; exon_number "3"; gene_name "GSTM1"; ref_gene_id "ENSG00000134184";
chr1	StringTie	exon	109689225	109689325	1000	+	.	gene_id "MSTRG.8249"; transcript_id "ENST00000483399"; exon_number "4"; gene_name "GSTM1"; ref_gene_id "ENSG00000134184";
chr1	StringTie	exon	109708481	109708685	1000	+	.	gene_id "MSTRG.8249"; transcript_id "ENST00000483399"; exon_number "5"; gene_name "GSTM1"; ref_gene_id "ENSG00000134184";
chr1	StringTie	transcript	109656347	109661345	1000	+	.	gene_id "MSTRG.8249"; transcript_id "ENST00000485640"; gene_name "GSTM4"; ref_gene_id "ENSG00000168765";
```
