## Additional File 7 - TCGA transcript assembly for "Widespread 3’ UTR splicing regulates expression of oncogene transcripts in sequence-dependent and independent manners": all_tissues_agg-agg-agg.gtf (part 1969 of 2216)

```
chr1	StringTie	exon	109656347	109656425	1000	+	.	gene_id "MSTRG.8249"; transcript_id "ENST00000485640"; exon_number "1"; gene_name "GSTM4"; ref_gene_id "ENSG00000168765";
chr1	StringTie	exon	109656712	109656787	1000	+	.	gene_id "MSTRG.8249"; transcript_id "ENST00000485640"; exon_number "2"; gene_name "GSTM4"; ref_gene_id "ENSG00000168765";
chr1	StringTie	exon	109657215	109657279	1000	+	.	gene_id "MSTRG.8249"; transcript_id "ENST00000485640"; exon_number "3"; gene_name "GSTM4"; ref_gene_id "ENSG00000168765";
chr1	StringTie	exon	109657533	109657671	1000	+	.	gene_id "MSTRG.8249"; transcript_id "ENST00000485640"; exon_number "4"; gene_name "GSTM4"; ref_gene_id "ENSG00000168765";
chr1	StringTie	exon	109657772	109657872	1000	+	.	gene_id "MSTRG.8249"; transcript_id "ENST00000485640"; exon_number "5"; gene_name "GSTM4"; ref_gene_id "ENSG00000168765";
chr1	StringTie	exon	109658814	109658909	1000	+	.	gene_id "MSTRG.8249"; transcript_id "ENST00000485640"; exon_number "6"; gene_name "GSTM4"; ref_gene_id "ENSG00000168765";
chr1	StringTie	exon	109659000	109659110	1000	+	.	gene_id "MSTRG.8249"; transcript_id "ENST00000485640"; exon_number "7"; gene_name "GSTM4"; ref_gene_id "ENSG00000168765";
chr1	StringTie	exon	109661165	109661345	1000	+	.	gene_id "MSTRG.8249"; transcript_id "ENST00000485640"; exon_number "8"; gene_name "GSTM4"; ref_gene_id "ENSG00000168765";
chr1	StringTie	transcript	109687814	109709039	1000	+	.	gene_id "MSTRG.8249"; transcript_id "ENST00000490021"; gene_name "GSTM1"; ref_gene_id "ENSG00000134184";
chr1	StringTie	exon	109687814	109687909	1000	+	.	gene_id "MSTRG.8249"; transcript_id "ENST00000490021"; exon_number "1"; gene_name "GSTM1"; ref_gene_id "ENSG00000134184";
chr1	StringTie	exon	109688673	109688737	1000	+	.	gene_id "MSTRG.8249"; transcript_id "ENST00000490021"; exon_number "2"; gene_name "GSTM1"; ref_gene_id "ENSG00000134184";
chr1	StringTie	exon	109689048	109689129	1000	+	.	gene_id "MSTRG.8249"; transcript_id "ENST00000490021"; exon_number "3"; gene_name "GSTM1"; ref_gene_id "ENSG00000134184";
chr1	StringTie	exon	109689225	109689325	1000	+	.	gene_id "MSTRG.8249"; transcript_id "ENST00000490021"; exon_number "4"; gene_name "GSTM1"; ref_gene_id "ENSG00000134184";
chr1	StringTie	exon	109708481	109709039	1000	+	.	gene_id "MSTRG.8249"; transcript_id "ENST00000490021"; exon_number "5"; gene_name "GSTM1"; ref_gene_id "ENSG00000134184";
chr1	StringTie	transcript	109687856	109688986	1000	+	.	gene_id "MSTRG.8249"; transcript_id "ENST00000490171"; gene_name "GSTM1"; ref_gene_id "ENSG00000134184";
chr1	StringTie	exon	109687856	109687909	1000	+	.	gene_id "MSTRG.8249"; transcript_id "ENST00000490171"; exon_number "1"; gene_name "GSTM1"; ref_gene_id "ENSG00000134184";
chr1	StringTie	exon	109688170	109688986	1000	+	.	gene_id "MSTRG.8249"; transcript_id "ENST00000490171"; exon_number "2"; gene_name "GSTM1"; ref_gene_id "ENSG00000134184";
chr1	StringTie	transcript	109713544	109717838	1000	+	.	gene_id "MSTRG.8249"; transcript_id "ENST00000492718"; gene_name "GSTM5"; ref_gene_id "ENSG00000134201";
chr1	StringTie	exon	109713544	109715042	1000	+	.	gene_id "MSTRG.8249"; transcript_id "ENST00000492718"; exon_number "1"; gene_name "GSTM5"; ref_gene_id "ENSG00000134201";
chr1	StringTie	exon	109715130	109717838	1000	+	.	gene_id "MSTRG.8249"; transcript_id "ENST00000492718"; exon_number "2"; gene_name "GSTM5"; ref_gene_id "ENSG00000134201";
chr1	StringTie	transcript	109658274	109661338	1000	+	.	gene_id "MSTRG.8249"; transcript_id "ENST00000493171"; gene_name "GSTM4"; ref_gene_id "ENSG00000168765";
chr1	StringTie	exon	109658274	109658909	1000	+	.	gene_id "MSTRG.8249"; transcript_id "ENST00000493171"; exon_number "1"; gene_name "GSTM4"; ref_gene_id "ENSG00000168765";
chr1	StringTie	exon	109659000	109659110	1000	+	.	gene_id "MSTRG.8249"; transcript_id "ENST00000493171"; exon_number "2"; gene_name "GSTM4"; ref_gene_id "ENSG00000168765";
chr1	StringTie	exon	109661165	109661338	1000	+	.	gene_id "MSTRG.8249"; transcript_id "ENST00000493171"; exon_number "3"; gene_name "GSTM4"; ref_gene_id "ENSG00000168765";
chr1	StringTie	transcript	109658814	109661700	1000	+	.	gene_id "MSTRG.8249"; transcript_id "ENST00000493395"; gene_name "GSTM4"; ref_gene_id "ENSG00000168765";
chr1	StringTie	exon	109658814	109658909	1000	+	.	gene_id "MSTRG.8249"; transcript_id "ENST00000493395"; exon_number "1"; gene_name "GSTM4"; ref_gene_id "ENSG00000168765";
chr1	StringTie	exon	109659000	109659110	1000	+	.	gene_id "MSTRG.8249"; transcript_id "ENST00000493395"; exon_number "2"; gene_name "GSTM4"; ref_gene_id "ENSG00000168765";
chr1	StringTie	exon	109659790	109659959	1000	+	.	gene_id "MSTRG.8249"; transcript_id "ENST00000493395"; exon_number "3"; gene_name "GSTM4"; ref_gene_id "ENSG00000168765";
chr1	StringTie	exon	109661165	109661700	1000	+	.	gene_id "MSTRG.8249"; transcript_id "ENST00000493395"; exon_number "4"; gene_name "GSTM4"; ref_gene_id "ENSG00000168765";
chr1	StringTie	transcript	109656252	109661700	1000	+	.	gene_id "MSTRG.8249"; transcript_id "ENST00000495742"; gene_name "GSTM4"; ref_gene_id "ENSG00000168765";
chr1	StringTie	exon	109656252	109656425	1000	+	.	gene_id "MSTRG.8249"; transcript_id "ENST00000495742"; exon_number "1"; gene_name "GSTM4"; ref_gene_id "ENSG00000168765";
chr1	StringTie	exon	109656712	109656787	1000	+	.	gene_id "MSTRG.8249"; transcript_id "ENST00000495742"; exon_number "2"; gene_name "GSTM4"; ref_gene_id "ENSG00000168765";
chr1	StringTie	exon	109657215	109657279	1000	+	.	gene_id "MSTRG.8249"; transcript_id "ENST00000495742"; exon_number "3"; gene_name "GSTM4"; ref_gene_id "ENSG00000168765";
chr1	StringTie	exon	109657772	109657872	1000	+	.	gene_id "MSTRG.8249"; transcript_id "ENST00000495742"; exon_number "4"; gene_name "GSTM4"; ref_gene_id "ENSG00000168765";
chr1	StringTie	exon	109658814	109658909	1000	+	.	gene_id "MSTRG.8249"; transcript_id "ENST00000495742"; exon_number "5"; gene_name "GSTM4"; ref_gene_id "ENSG00000168765";
chr1	StringTie	exon	109659000	109659110	1000	+	.	gene_id "MSTRG.8249"; transcript_id "ENST00000495742"; exon_number "6"; gene_name "GSTM4"; ref_gene_id "ENSG00000168765";
chr1	StringTie	exon	109661165	109661700	1000	+	.	gene_id "MSTRG.8249"; transcript_id "ENST00000495742"; exon_number "7"; gene_name "GSTM4"; ref_gene_id "ENSG00000168765";
chr1	StringTie	transcript	109670659	109675079	1000	+	.	gene_id "MSTRG.8249"; transcript_id "ENST00000496578"; gene_name "GSTM2"; ref_gene_id "ENSG00000213366";
chr1	StringTie	exon	109670659	109671382	1000	+	.	gene_id "MSTRG.8249"; transcript_id "ENST00000496578"; exon_number "1"; gene_name "GSTM2"; ref_gene_id "ENSG00000213366";
chr1	StringTie	exon	109671473	109671583	1000	+	.	gene_id "MSTRG.8249"; transcript_id "ENST00000496578"; exon_number "2"; gene_name "GSTM2"; ref_gene_id "ENSG00000213366";
chr1	StringTie	exon	109674747	109675079	1000	+	.	gene_id "MSTRG.8249"; transcript_id "ENST00000496578"; exon_number "3"; gene_name "GSTM2"; ref_gene_id "ENSG00000213366";
chr1	StringTie	transcript	109668113	109669476	1000	+	.	gene_id "MSTRG.8249"; transcript_id "ENST00000568786"; gene_name "GSTM2"; ref_gene_id "ENSG00000213366";
chr1	StringTie	exon	109668113	109668151	1000	+	.	gene_id "MSTRG.8249"; transcript_id "ENST00000568786"; exon_number "1"; gene_name "GSTM2"; ref_gene_id "ENSG00000213366";
chr1	StringTie	exon	109668425	109668500	1000	+	.	gene_id "MSTRG.8249"; transcript_id "ENST00000568786"; exon_number "2"; gene_name "GSTM2"; ref_gene_id "ENSG00000213366";
chr1	StringTie	exon	109668925	109668989	1000	+	.	gene_id "MSTRG.8249"; transcript_id "ENST00000568786"; exon_number "3"; gene_name "GSTM2"; ref_gene_id "ENSG00000213366";
chr1	StringTie	exon	109669290	109669476	1000	+	.	gene_id "MSTRG.8249"; transcript_id "ENST00000568786"; exon_number "4"; gene_name "GSTM2"; ref_gene_id "ENSG00000213366";
chr1	StringTie	transcript	109705231	109709551	1000	+	.	gene_id "MSTRG.8249"; transcript_id "ENST00000624726"; gene_name "GSTM2"; ref_gene_id "ENSG00000213366";
chr1	StringTie	exon	109705231	109709551	1000	+	.	gene_id "MSTRG.8249"; transcript_id "ENST00000624726"; exon_number "1"; gene_name "GSTM2"; ref_gene_id "ENSG00000213366";
chr1	StringTie	transcript	109653841	109693745	1000	+	.	gene_id "MSTRG.8249"; transcript_id "MSTRG.8249.1";
chr1	StringTie	exon	109653841	109653851	1000	+	.	gene_id "MSTRG.8249"; transcript_id "MSTRG.8249.1"; exon_number "1";
chr1	StringTie	exon	109656103	109656425	1000	+	.	gene_id "MSTRG.8249"; transcript_id "MSTRG.8249.1"; exon_number "2";
chr1	StringTie	exon	109656712	109656787	1000	+	.	gene_id "MSTRG.8249"; transcript_id "MSTRG.8249.1"; exon_number "3";
chr1	StringTie	exon	109657215	109657279	1000	+	.	gene_id "MSTRG.8249"; transcript_id "MSTRG.8249.1"; exon_number "4";
chr1	StringTie	exon	109657590	109657671	1000	+	.	gene_id "MSTRG.8249"; transcript_id "MSTRG.8249.1"; exon_number "5";
chr1	StringTie	exon	109657772	109657872	1000	+	.	gene_id "MSTRG.8249"; transcript_id "MSTRG.8249.1"; exon_number "6";
chr1	StringTie	exon	109658814	109658909	1000	+	.	gene_id "MSTRG.8249"; transcript_id "MSTRG.8249.1"; exon_number "7";
chr1	StringTie	exon	109659000	109659110	1000	+	.	gene_id "MSTRG.8249"; transcript_id "MSTRG.8249.1"; exon_number "8";
chr1	StringTie	exon	109661165	109661212	1000	+	.	gene_id "MSTRG.8249"; transcript_id "MSTRG.8249.1"; exon_number "9";
chr1	StringTie	exon	109669498	109669571	1000	+	.	gene_id "MSTRG.8249"; transcript_id "MSTRG.8249.1"; exon_number "10";
chr1	StringTie	exon	109671287	109671382	1000	+	.	gene_id "MSTRG.8249"; transcript_id "MSTRG.8249.1"; exon_number "11";
chr1	StringTie	exon	109671473	109671583	1000	+	.	gene_id "MSTRG.8249"; transcript_id "MSTRG.8249.1"; exon_number "12";
chr1	StringTie	exon	109674747	109674854	1000	+	.	gene_id "MSTRG.8249"; transcript_id "MSTRG.8249.1"; exon_number "13";
chr1	StringTie	exon	109690454	109690564	1000	+	.	gene_id "MSTRG.8249"; transcript_id "MSTRG.8249.1"; exon_number "14";
chr1	StringTie	exon	109693206	109693745	1000	+	.	gene_id "MSTRG.8249"; transcript_id "MSTRG.8249.1"; exon_number "15";
chr1	StringTie	transcript	109654752	109675336	1000	+	.	gene_id "MSTRG.8249"; transcript_id "MSTRG.8249.10";
chr1	StringTie	exon	109654752	109656425	1000	+	.	gene_id "MSTRG.8249"; transcript_id "MSTRG.8249.10"; exon_number "1";
chr1	StringTie	exon	109656712	109656787	1000	+	.	gene_id "MSTRG.8249"; transcript_id "MSTRG.8249.10"; exon_number "2";
chr1	StringTie	exon	109657215	109657279	1000	+	.	gene_id "MSTRG.8249"; transcript_id "MSTRG.8249.10"; exon_number "3";
chr1	StringTie	exon	109657590	109657671	1000	+	.	gene_id "MSTRG.8249"; transcript_id "MSTRG.8249.10"; exon_number "4";
chr1	StringTie	exon	109657772	109657872	1000	+	.	gene_id "MSTRG.8249"; transcript_id "MSTRG.8249.10"; exon_number "5";
chr1	StringTie	exon	109658814	109658909	1000	+	.	gene_id "MSTRG.8249"; transcript_id "MSTRG.8249.10"; exon_number "6";
chr1	StringTie	exon	109659000	109659110	1000	+	.	gene_id "MSTRG.8249"; transcript_id "MSTRG.8249.10"; exon_number "7";
chr1	StringTie	exon	109659790	109659959	1000	+	.	gene_id "MSTRG.8249"; transcript_id "MSTRG.8249.10"; exon_number "8";
chr1	StringTie	exon	109661165	109661273	1000	+	.	gene_id "MSTRG.8249"; transcript_id "MSTRG.8249.10"; exon_number "9";
chr1	StringTie	exon	109671571	109671583	1000	+	.	gene_id "MSTRG.8249"; transcript_id "MSTRG.8249.10"; exon_number "10";
chr1	StringTie	exon	109674747	109675336	1000	+	.	gene_id "MSTRG.8249"; transcript_id "MSTRG.8249.10"; exon_number "11";
chr1	StringTie	transcript	109656062	109693886	1000	+	.	gene_id "MSTRG.8249"; transcript_id "MSTRG.8249.100";
chr1	StringTie	exon	109656062	109656425	1000	+	.	gene_id "MSTRG.8249"; transcript_id "MSTRG.8249.100"; exon_number "1";
chr1	StringTie	exon	109656712	109656787	1000	+	.	gene_id "MSTRG.8249"; transcript_id "MSTRG.8249.100"; exon_number "2";
chr1	StringTie	exon	109657215	109657279	1000	+	.	gene_id "MSTRG.8249"; transcript_id "MSTRG.8249.100"; exon_number "3";
chr1	StringTie	exon	109657590	109657671	1000	+	.	gene_id "MSTRG.8249"; transcript_id "MSTRG.8249.100"; exon_number "4";
chr1	StringTie	exon	109657772	109657872	1000	+	.	gene_id "MSTRG.8249"; transcript_id "MSTRG.8249.100"; exon_number "5";
chr1	StringTie	exon	109658814	109658909	1000	+	.	gene_id "MSTRG.8249"; transcript_id "MSTRG.8249.100"; exon_number "6";
chr1	StringTie	exon	109659000	109659110	1000	+	.	gene_id "MSTRG.8249"; transcript_id "MSTRG.8249.100"; exon_number "7";
chr1	StringTie	exon	109665011	109666233	1000	+	.	gene_id "MSTRG.8249"; transcript_id "MSTRG.8249.100"; exon_number "8";
chr1	StringTie	exon	109667063	109668151	1000	+	.	gene_id "MSTRG.8249"; transcript_id "MSTRG.8249.100"; exon_number "9";
chr1	StringTie	exon	109668425	109668500	1000	+	.	gene_id "MSTRG.8249"; transcript_id "MSTRG.8249.100"; exon_number "10";
chr1	StringTie	exon	109668925	109668989	1000	+	.	gene_id "MSTRG.8249"; transcript_id "MSTRG.8249.100"; exon_number "11";
chr1	StringTie	exon	109669290	109669304	1000	+	.	gene_id "MSTRG.8249"; transcript_id "MSTRG.8249.100"; exon_number "12";
chr1	StringTie	exon	109688235	109688245	1000	+	.	gene_id "MSTRG.8249"; transcript_id "MSTRG.8249.100"; exon_number "13";
chr1	StringTie	exon	109688673	109688737	1000	+	.	gene_id "MSTRG.8249"; transcript_id "MSTRG.8249.100"; exon_number "14";
chr1	StringTie	exon	109689048	109689129	1000	+	.	gene_id "MSTRG.8249"; transcript_id "MSTRG.8249.100"; exon_number "15";
chr1	StringTie	exon	109689225	109689325	1000	+	.	gene_id "MSTRG.8249"; transcript_id "MSTRG.8249.100"; exon_number "16";
chr1	StringTie	exon	109690271	109690366	1000	+	.	gene_id "MSTRG.8249"; transcript_id "MSTRG.8249.100"; exon_number "17";
chr1	StringTie	exon	109690454	109690564	1000	+	.	gene_id "MSTRG.8249"; transcript_id "MSTRG.8249.100"; exon_number "18";
chr1	StringTie	exon	109693206	109693886	1000	+	.	gene_id "MSTRG.8249"; transcript_id "MSTRG.8249.100"; exon_number "19";
chr1	StringTie	transcript	109656063	109675291	1000	+	.	gene_id "MSTRG.8249"; transcript_id "MSTRG.8249.101";
chr1	StringTie	exon	109656063	109656425	1000	+	.	gene_id "MSTRG.8249"; transcript_id "MSTRG.8249.101"; exon_number "1";
chr1	StringTie	exon	109668425	109668500	1000	+	.	gene_id "MSTRG.8249"; transcript_id "MSTRG.8249.101"; exon_number "2";
chr1	StringTie	exon	109668925	109668989	1000	+	.	gene_id "MSTRG.8249"; transcript_id "MSTRG.8249.101"; exon_number "3";
chr1	StringTie	exon	109669290	109669371	1000	+	.	gene_id "MSTRG.8249"; transcript_id "MSTRG.8249.101"; exon_number "4";
chr1	StringTie	exon	109669471	109670063	1000	+	.	gene_id "MSTRG.8249"; transcript_id "MSTRG.8249.101"; exon_number "5";
chr1	StringTie	exon	109670175	109670234	1000	+	.	gene_id "MSTRG.8249"; transcript_id "MSTRG.8249.101"; exon_number "6";
chr1	StringTie	exon	109671287	109671382	1000	+	.	gene_id "MSTRG.8249"; transcript_id "MSTRG.8249.101"; exon_number "7";
chr1	StringTie	exon	109671473	109671583	1000	+	.	gene_id "MSTRG.8249"; transcript_id "MSTRG.8249.101"; exon_number "8";
chr1	StringTie	exon	109674747	109675291	1000	+	.	gene_id "MSTRG.8249"; transcript_id "MSTRG.8249.101"; exon_number "9";
chr1	StringTie	transcript	109656065	109693773	1000	+	.	gene_id "MSTRG.8249"; transcript_id "MSTRG.8249.102";
chr1	StringTie	exon	109656065	109656425	1000	+	.	gene_id "MSTRG.8249"; transcript_id "MSTRG.8249.102"; exon_number "1";
chr1	StringTie	exon	109656712	109656787	1000	+	.	gene_id "MSTRG.8249"; transcript_id "MSTRG.8249.102"; exon_number "2";
chr1	StringTie	exon	109657215	109657279	1000	+	.	gene_id "MSTRG.8249"; transcript_id "MSTRG.8249.102"; exon_number "3";
chr1	StringTie	exon	109657590	109657671	1000	+	.	gene_id "MSTRG.8249"; transcript_id "MSTRG.8249.102"; exon_number "4";
chr1	StringTie	exon	109657772	109657872	1000	+	.	gene_id "MSTRG.8249"; transcript_id "MSTRG.8249.102"; exon_number "5";
chr1	StringTie	exon	109658814	109658909	1000	+	.	gene_id "MSTRG.8249"; transcript_id "MSTRG.8249.102"; exon_number "6";
chr1	StringTie	exon	109665011	109665083	1000	+	.	gene_id "MSTRG.8249"; transcript_id "MSTRG.8249.102"; exon_number "7";
chr1	StringTie	exon	109666136	109668151	1000	+	.	gene_id "MSTRG.8249"; transcript_id "MSTRG.8249.102"; exon_number "8";
chr1	StringTie	exon	109668425	109668500	1000	+	.	gene_id "MSTRG.8249"; transcript_id "MSTRG.8249.102"; exon_number "9";
chr1	StringTie	exon	109668925	109668989	1000	+	.	gene_id "MSTRG.8249"; transcript_id "MSTRG.8249.102"; exon_number "10";
chr1	StringTie	exon	109669290	109669371	1000	+	.	gene_id "MSTRG.8249"; transcript_id "MSTRG.8249.102"; exon_number "11";
chr1	StringTie	exon	109669471	109670063	1000	+	.	gene_id "MSTRG.8249"; transcript_id "MSTRG.8249.102"; exon_number "12";
chr1	StringTie	exon	109670175	109671382	1000	+	.	gene_id "MSTRG.8249"; transcript_id "MSTRG.8249.102"; exon_number "13";
chr1	StringTie	exon	109671473	109671583	1000	+	.	gene_id "MSTRG.8249"; transcript_id "MSTRG.8249.102"; exon_number "14";
chr1	StringTie	exon	109674747	109674847	1000	+	.	gene_id "MSTRG.8249"; transcript_id "MSTRG.8249.102"; exon_number "15";
chr1	StringTie	exon	109690350	109690366	1000	+	.	gene_id "MSTRG.8249"; transcript_id "MSTRG.8249.102"; exon_number "16";
chr1	StringTie	exon	109693206	109693773	1000	+	.	gene_id "MSTRG.8249"; transcript_id "MSTRG.8249.102"; exon_number "17";
chr1	StringTie	transcript	109656066	109693779	1000	+	.	gene_id "MSTRG.8249"; transcript_id "MSTRG.8249.103";
chr1	StringTie	exon	109656066	109656425	1000	+	.	gene_id "MSTRG.8249"; transcript_id "MSTRG.8249.103"; exon_number "1";
chr1	StringTie	exon	109656712	109656787	1000	+	.	gene_id "MSTRG.8249"; transcript_id "MSTRG.8249.103"; exon_number "2";
chr1	StringTie	exon	109657215	109657279	1000	+	.	gene_id "MSTRG.8249"; transcript_id "MSTRG.8249.103"; exon_number "3";
chr1	StringTie	exon	109657590	109657671	1000	+	.	gene_id "MSTRG.8249"; transcript_id "MSTRG.8249.103"; exon_number "4";
chr1	StringTie	exon	109657772	109657872	1000	+	.	gene_id "MSTRG.8249"; transcript_id "MSTRG.8249.103"; exon_number "5";
chr1	StringTie	exon	109658814	109658909	1000	+	.	gene_id "MSTRG.8249"; transcript_id "MSTRG.8249.103"; exon_number "6";
chr1	StringTie	exon	109659000	109659110	1000	+	.	gene_id "MSTRG.8249"; transcript_id "MSTRG.8249.103"; exon_number "7";
chr1	StringTie	exon	109665011	109666233	1000	+	.	gene_id "MSTRG.8249"; transcript_id "MSTRG.8249.103"; exon_number "8";
chr1	StringTie	exon	109667479	109668151	1000	+	.	gene_id "MSTRG.8249"; transcript_id "MSTRG.8249.103"; exon_number "9";
chr1	StringTie	exon	109668425	109668500	1000	+	.	gene_id "MSTRG.8249"; transcript_id "MSTRG.8249.103"; exon_number "10";
chr1	StringTie	exon	109668925	109668989	1000	+	.	gene_id "MSTRG.8249"; transcript_id "MSTRG.8249.103"; exon_number "11";
chr1	StringTie	exon	109669290	109669371	1000	+	.	gene_id "MSTRG.8249"; transcript_id "MSTRG.8249.103"; exon_number "12";
chr1	StringTie	exon	109669471	109669571	1000	+	.	gene_id "MSTRG.8249"; transcript_id "MSTRG.8249.103"; exon_number "13";
chr1	StringTie	exon	109671287	109671382	1000	+	.	gene_id "MSTRG.8249"; transcript_id "MSTRG.8249.103"; exon_number "14";
chr1	StringTie	exon	109671473	109671583	1000	+	.	gene_id "MSTRG.8249"; transcript_id "MSTRG.8249.103"; exon_number "15";
chr1	StringTie	exon	109674747	109674846	1000	+	.	gene_id "MSTRG.8249"; transcript_id "MSTRG.8249.103"; exon_number "16";
chr1	StringTie	exon	109693236	109693779	1000	+	.	gene_id "MSTRG.8249"; transcript_id "MSTRG.8249.103"; exon_number "17";
chr1	StringTie	transcript	109656067	109693746	1000	+	.	gene_id "MSTRG.8249"; transcript_id "MSTRG.8249.104";
chr1	StringTie	exon	109656067	109656425	1000	+	.	gene_id "MSTRG.8249"; transcript_id "MSTRG.8249.104"; exon_number "1";
chr1	StringTie	exon	109656712	109656787	1000	+	.	gene_id "MSTRG.8249"; transcript_id "MSTRG.8249.104"; exon_number "2";
chr1	StringTie	exon	109657215	109657279	1000	+	.	gene_id "MSTRG.8249"; transcript_id "MSTRG.8249.104"; exon_number "3";
chr1	StringTie	exon	109657590	109657671	1000	+	.	gene_id "MSTRG.8249"; transcript_id "MSTRG.8249.104"; exon_number "4";
chr1	StringTie	exon	109657772	109657872	1000	+	.	gene_id "MSTRG.8249"; transcript_id "MSTRG.8249.104"; exon_number "5";
chr1	StringTie	exon	109658814	109658909	1000	+	.	gene_id "MSTRG.8249"; transcript_id "MSTRG.8249.104"; exon_number "6";
chr1	StringTie	exon	109659000	109659110	1000	+	.	gene_id "MSTRG.8249"; transcript_id "MSTRG.8249.104"; exon_number "7";
chr1	StringTie	exon	109665011	109665083	1000	+	.	gene_id "MSTRG.8249"; transcript_id "MSTRG.8249.104"; exon_number "8";
chr1	StringTie	exon	109666116	109666233	1000	+	.	gene_id "MSTRG.8249"; transcript_id "MSTRG.8249.104"; exon_number "9";
chr1	StringTie	exon	109667063	109668151	1000	+	.	gene_id "MSTRG.8249"; transcript_id "MSTRG.8249.104"; exon_number "10";
chr1	StringTie	exon	109668425	109668500	1000	+	.	gene_id "MSTRG.8249"; transcript_id "MSTRG.8249.104"; exon_number "11";
chr1	StringTie	exon	109668925	109668989	1000	+	.	gene_id "MSTRG.8249"; transcript_id "MSTRG.8249.104"; exon_number "12";
chr1	StringTie	exon	109669290	109669371	1000	+	.	gene_id "MSTRG.8249"; transcript_id "MSTRG.8249.104"; exon_number "13";
chr1	StringTie	exon	109669471	109669571	1000	+	.	gene_id "MSTRG.8249"; transcript_id "MSTRG.8249.104"; exon_number "14";
chr1	StringTie	exon	109671287	109671382	1000	+	.	gene_id "MSTRG.8249"; transcript_id "MSTRG.8249.104"; exon_number "15";
chr1	StringTie	exon	109671473	109671583	1000	+	.	gene_id "MSTRG.8249"; transcript_id "MSTRG.8249.104"; exon_number "16";
chr1	StringTie	exon	109674747	109674796	1000	+	.	gene_id "MSTRG.8249"; transcript_id "MSTRG.8249.104"; exon_number "17";
chr1	StringTie	exon	109690516	109690564	1000	+	.	gene_id "MSTRG.8249"; transcript_id "MSTRG.8249.104"; exon_number "18";
chr1	StringTie	exon	109693206	109693746	1000	+	.	gene_id "MSTRG.8249"; transcript_id "MSTRG.8249.104"; exon_number "19";
chr1	StringTie	transcript	109656069	109693815	1000	+	.	gene_id "MSTRG.8249"; transcript_id "MSTRG.8249.105";
chr1	StringTie	exon	109656069	109656425	1000	+	.	gene_id "MSTRG.8249"; transcript_id "MSTRG.8249.105"; exon_number "1";
chr1	StringTie	exon	109656712	109656787	1000	+	.	gene_id "MSTRG.8249"; transcript_id "MSTRG.8249.105"; exon_number "2";
chr1	StringTie	exon	109657215	109657279	1000	+	.	gene_id "MSTRG.8249"; transcript_id "MSTRG.8249.105"; exon_number "3";
chr1	StringTie	exon	109657590	109657671	1000	+	.	gene_id "MSTRG.8249"; transcript_id "MSTRG.8249.105"; exon_number "4";
chr1	StringTie	exon	109657772	109657872	1000	+	.	gene_id "MSTRG.8249"; transcript_id "MSTRG.8249.105"; exon_number "5";
chr1	StringTie	exon	109658814	109658909	1000	+	.	gene_id "MSTRG.8249"; transcript_id "MSTRG.8249.105"; exon_number "6";
chr1	StringTie	exon	109659000	109659110	1000	+	.	gene_id "MSTRG.8249"; transcript_id "MSTRG.8249.105"; exon_number "7";
chr1	StringTie	exon	109665011	109668151	1000	+	.	gene_id "MSTRG.8249"; transcript_id "MSTRG.8249.105"; exon_number "8";
chr1	StringTie	exon	109668425	109668500	1000	+	.	gene_id "MSTRG.8249"; transcript_id "MSTRG.8249.105"; exon_number "9";
chr1	StringTie	exon	109668925	109668989	1000	+	.	gene_id "MSTRG.8249"; transcript_id "MSTRG.8249.105"; exon_number "10";
chr1	StringTie	exon	109669290	109669371	1000	+	.	gene_id "MSTRG.8249"; transcript_id "MSTRG.8249.105"; exon_number "11";
chr1	StringTie	exon	109669471	109670063	1000	+	.	gene_id "MSTRG.8249"; transcript_id "MSTRG.8249.105"; exon_number "12";
chr1	StringTie	exon	109670175	109671382	1000	+	.	gene_id "MSTRG.8249"; transcript_id "MSTRG.8249.105"; exon_number "13";
chr1	StringTie	exon	109671473	109671583	1000	+	.	gene_id "MSTRG.8249"; transcript_id "MSTRG.8249.105"; exon_number "14";
chr1	StringTie	exon	109674747	109674802	1000	+	.	gene_id "MSTRG.8249"; transcript_id "MSTRG.8249.105"; exon_number "15";
chr1	StringTie	exon	109690457	109690564	1000	+	.	gene_id "MSTRG.8249"; transcript_id "MSTRG.8249.105"; exon_number "16";
chr1	StringTie	exon	109693206	109693815	1000	+	.	gene_id "MSTRG.8249"; transcript_id "MSTRG.8249.105"; exon_number "17";
chr1	StringTie	transcript	109656069	109675308	1000	+	.	gene_id "MSTRG.8249"; transcript_id "MSTRG.8249.106";
chr1	StringTie	exon	109656069	109656425	1000	+	.	gene_id "MSTRG.8249"; transcript_id "MSTRG.8249.106"; exon_number "1";
chr1	StringTie	exon	109656712	109656787	1000	+	.	gene_id "MSTRG.8249"; transcript_id "MSTRG.8249.106"; exon_number "2";
chr1	StringTie	exon	109657215	109657279	1000	+	.	gene_id "MSTRG.8249"; transcript_id "MSTRG.8249.106"; exon_number "3";
chr1	StringTie	exon	109657590	109657671	1000	+	.	gene_id "MSTRG.8249"; transcript_id "MSTRG.8249.106"; exon_number "4";
chr1	StringTie	exon	109657772	109657872	1000	+	.	gene_id "MSTRG.8249"; transcript_id "MSTRG.8249.106"; exon_number "5";
chr1	StringTie	exon	109658814	109658909	1000	+	.	gene_id "MSTRG.8249"; transcript_id "MSTRG.8249.106"; exon_number "6";
chr1	StringTie	exon	109659000	109659110	1000	+	.	gene_id "MSTRG.8249"; transcript_id "MSTRG.8249.106"; exon_number "7";
chr1	StringTie	exon	109665011	109665083	1000	+	.	gene_id "MSTRG.8249"; transcript_id "MSTRG.8249.106"; exon_number "8";
chr1	StringTie	exon	109666116	109666233	1000	+	.	gene_id "MSTRG.8249"; transcript_id "MSTRG.8249.106"; exon_number "9";
chr1	StringTie	exon	109667622	109668151	1000	+	.	gene_id "MSTRG.8249"; transcript_id "MSTRG.8249.106"; exon_number "10";
chr1	StringTie	exon	109668425	109668500	1000	+	.	gene_id "MSTRG.8249"; transcript_id "MSTRG.8249.106"; exon_number "11";
chr1	StringTie	exon	109668925	109668989	1000	+	.	gene_id "MSTRG.8249"; transcript_id "MSTRG.8249.106"; exon_number "12";
chr1	StringTie	exon	109669290	109669371	1000	+	.	gene_id "MSTRG.8249"; transcript_id "MSTRG.8249.106"; exon_number "13";
chr1	StringTie	exon	109669471	109670063	1000	+	.	gene_id "MSTRG.8249"; transcript_id "MSTRG.8249.106"; exon_number "14";
chr1	StringTie	exon	109670175	109670234	1000	+	.	gene_id "MSTRG.8249"; transcript_id "MSTRG.8249.106"; exon_number "15";
chr1	StringTie	exon	109671287	109671382	1000	+	.	gene_id "MSTRG.8249"; transcript_id "MSTRG.8249.106"; exon_number "16";
chr1	StringTie	exon	109671473	109671583	1000	+	.	gene_id "MSTRG.8249"; transcript_id "MSTRG.8249.106"; exon_number "17";
chr1	StringTie	exon	109674747	109675308	1000	+	.	gene_id "MSTRG.8249"; transcript_id "MSTRG.8249.106"; exon_number "18";
chr1	StringTie	transcript	109656072	109693805	1000	+	.	gene_id "MSTRG.8249"; transcript_id "MSTRG.8249.107";
chr1	StringTie	exon	109656072	109656425	1000	+	.	gene_id "MSTRG.8249"; transcript_id "MSTRG.8249.107"; exon_number "1";
chr1	StringTie	exon	109656712	109656787	1000	+	.	gene_id "MSTRG.8249"; transcript_id "MSTRG.8249.107"; exon_number "2";
chr1	StringTie	exon	109657215	109657279	1000	+	.	gene_id "MSTRG.8249"; transcript_id "MSTRG.8249.107"; exon_number "3";
chr1	StringTie	exon	109657590	109657671	1000	+	.	gene_id "MSTRG.8249"; transcript_id "MSTRG.8249.107"; exon_number "4";
chr1	StringTie	exon	109657772	109657872	1000	+	.	gene_id "MSTRG.8249"; transcript_id "MSTRG.8249.107"; exon_number "5";
chr1	StringTie	exon	109658814	109658909	1000	+	.	gene_id "MSTRG.8249"; transcript_id "MSTRG.8249.107"; exon_number "6";
chr1	StringTie	exon	109659000	109659110	1000	+	.	gene_id "MSTRG.8249"; transcript_id "MSTRG.8249.107"; exon_number "7";
chr1	StringTie	exon	109665011	109668151	1000	+	.	gene_id "MSTRG.8249"; transcript_id "MSTRG.8249.107"; exon_number "8";
chr1	StringTie	exon	109668425	109668500	1000	+	.	gene_id "MSTRG.8249"; transcript_id "MSTRG.8249.107"; exon_number "9";
chr1	StringTie	exon	109668925	109668989	1000	+	.	gene_id "MSTRG.8249"; transcript_id "MSTRG.8249.107"; exon_number "10";
chr1	StringTie	exon	109669290	109669371	1000	+	.	gene_id "MSTRG.8249"; transcript_id "MSTRG.8249.107"; exon_number "11";
chr1	StringTie	exon	109669471	109670234	1000	+	.	gene_id "MSTRG.8249"; transcript_id "MSTRG.8249.107"; exon_number "12";
chr1	StringTie	exon	109671287	109671382	1000	+	.	gene_id "MSTRG.8249"; transcript_id "MSTRG.8249.107"; exon_number "13";
chr1	StringTie	exon	109671473	109671583	1000	+	.	gene_id "MSTRG.8249"; transcript_id "MSTRG.8249.107"; exon_number "14";
chr1	StringTie	exon	109674747	109674796	1000	+	.	gene_id "MSTRG.8249"; transcript_id "MSTRG.8249.107"; exon_number "15";
chr1	StringTie	exon	109690357	109690366	1000	+	.	gene_id "MSTRG.8249"; transcript_id "MSTRG.8249.107"; exon_number "16";
chr1	StringTie	exon	109693206	109693805	1000	+	.	gene_id "MSTRG.8249"; transcript_id "MSTRG.8249.107"; exon_number "17";
chr1	StringTie	transcript	109656072	109693787	1000	+	.	gene_id "MSTRG.8249"; transcript_id "MSTRG.8249.108";
chr1	StringTie	exon	109656072	109656425	1000	+	.	gene_id "MSTRG.8249"; transcript_id "MSTRG.8249.108"; exon_number "1";
chr1	StringTie	exon	109656712	109656787	1000	+	.	gene_id "MSTRG.8249"; transcript_id "MSTRG.8249.108"; exon_number "2";
chr1	StringTie	exon	109657215	109657279	1000	+	.	gene_id "MSTRG.8249"; transcript_id "MSTRG.8249.108"; exon_number "3";
chr1	StringTie	exon	109657590	109657671	1000	+	.	gene_id "MSTRG.8249"; transcript_id "MSTRG.8249.108"; exon_number "4";
chr1	StringTie	exon	109657772	109657872	1000	+	.	gene_id "MSTRG.8249"; transcript_id "MSTRG.8249.108"; exon_number "5";
chr1	StringTie	exon	109658814	109658909	1000	+	.	gene_id "MSTRG.8249"; transcript_id "MSTRG.8249.108"; exon_number "6";
chr1	StringTie	exon	109659000	109659110	1000	+	.	gene_id "MSTRG.8249"; transcript_id "MSTRG.8249.108"; exon_number "7";
chr1	StringTie	exon	109665011	109668151	1000	+	.	gene_id "MSTRG.8249"; transcript_id "MSTRG.8249.108"; exon_number "8";
chr1	StringTie	exon	109668425	109668500	1000	+	.	gene_id "MSTRG.8249"; transcript_id "MSTRG.8249.108"; exon_number "9";
chr1	StringTie	exon	109668925	109668989	1000	+	.	gene_id "MSTRG.8249"; transcript_id "MSTRG.8249.108"; exon_number "10";
chr1	StringTie	exon	109669290	109669371	1000	+	.	gene_id "MSTRG.8249"; transcript_id "MSTRG.8249.108"; exon_number "11";
chr1	StringTie	exon	109669471	109670063	1000	+	.	gene_id "MSTRG.8249"; transcript_id "MSTRG.8249.108"; exon_number "12";
chr1	StringTie	exon	109670175	109670234	1000	+	.	gene_id "MSTRG.8249"; transcript_id "MSTRG.8249.108"; exon_number "13";
chr1	StringTie	exon	109671287	109671382	1000	+	.	gene_id "MSTRG.8249"; transcript_id "MSTRG.8249.108"; exon_number "14";
chr1	StringTie	exon	109671473	109671583	1000	+	.	gene_id "MSTRG.8249"; transcript_id "MSTRG.8249.108"; exon_number "15";
chr1	StringTie	exon	109674747	109674804	1000	+	.	gene_id "MSTRG.8249"; transcript_id "MSTRG.8249.108"; exon_number "16";
chr1	StringTie	exon	109690497	109690564	1000	+	.	gene_id "MSTRG.8249"; transcript_id "MSTRG.8249.108"; exon_number "17";
chr1	StringTie	exon	109693206	109693787	1000	+	.	gene_id "MSTRG.8249"; transcript_id "MSTRG.8249.108"; exon_number "18";
chr1	StringTie	transcript	109656072	109693801	1000	+	.	gene_id "MSTRG.8249"; transcript_id "MSTRG.8249.109";
chr1	StringTie	exon	109656072	109656425	1000	+	.	gene_id "MSTRG.8249"; transcript_id "MSTRG.8249.109"; exon_number "1";
chr1	StringTie	exon	109656712	109656787	1000	+	.	gene_id "MSTRG.8249"; transcript_id "MSTRG.8249.109"; exon_number "2";
chr1	StringTie	exon	109657215	109657279	1000	+	.	gene_id "MSTRG.8249"; transcript_id "MSTRG.8249.109"; exon_number "3";
chr1	StringTie	exon	109657590	109657671	1000	+	.	gene_id "MSTRG.8249"; transcript_id "MSTRG.8249.109"; exon_number "4";
chr1	StringTie	exon	109657772	109657872	1000	+	.	gene_id "MSTRG.8249"; transcript_id "MSTRG.8249.109"; exon_number "5";
chr1	StringTie	exon	109658814	109658909	1000	+	.	gene_id "MSTRG.8249"; transcript_id "MSTRG.8249.109"; exon_number "6";
chr1	StringTie	exon	109659000	109659110	1000	+	.	gene_id "MSTRG.8249"; transcript_id "MSTRG.8249.109"; exon_number "7";
chr1	StringTie	exon	109665011	109665083	1000	+	.	gene_id "MSTRG.8249"; transcript_id "MSTRG.8249.109"; exon_number "8";
chr1	StringTie	exon	109666116	109666233	1000	+	.	gene_id "MSTRG.8249"; transcript_id "MSTRG.8249.109"; exon_number "9";
chr1	StringTie	exon	109667479	109668151	1000	+	.	gene_id "MSTRG.8249"; transcript_id "MSTRG.8249.109"; exon_number "10";
chr1	StringTie	exon	109668425	109668500	1000	+	.	gene_id "MSTRG.8249"; transcript_id "MSTRG.8249.109"; exon_number "11";
chr1	StringTie	exon	109668925	109668940	1000	+	.	gene_id "MSTRG.8249"; transcript_id "MSTRG.8249.109"; exon_number "12";
chr1	StringTie	exon	109687846	109687909	1000	+	.	gene_id "MSTRG.8249"; transcript_id "MSTRG.8249.109"; exon_number "13";
chr1	StringTie	exon	109688170	109688245	1000	+	.	gene_id "MSTRG.8249"; transcript_id "MSTRG.8249.109"; exon_number "14";
chr1	StringTie	exon	109688673	109688737	1000	+	.	gene_id "MSTRG.8249"; transcript_id "MSTRG.8249.109"; exon_number "15";
chr1	StringTie	exon	109689048	109689129	1000	+	.	gene_id "MSTRG.8249"; transcript_id "MSTRG.8249.109"; exon_number "16";
chr1	StringTie	exon	109689225	109689325	1000	+	.	gene_id "MSTRG.8249"; transcript_id "MSTRG.8249.109"; exon_number "17";
chr1	StringTie	exon	109690271	109690366	1000	+	.	gene_id "MSTRG.8249"; transcript_id "MSTRG.8249.109"; exon_number "18";
chr1	StringTie	exon	109690454	109690564	1000	+	.	gene_id "MSTRG.8249"; transcript_id "MSTRG.8249.109"; exon_number "19";
chr1	StringTie	exon	109693206	109693801	1000	+	.	gene_id "MSTRG.8249"; transcript_id "MSTRG.8249.109"; exon_number "20";
chr1	StringTie	transcript	109654758	109693878	1000	+	.	gene_id "MSTRG.8249"; transcript_id "MSTRG.8249.11";
chr1	StringTie	exon	109654758	109656425	1000	+	.	gene_id "MSTRG.8249"; transcript_id "MSTRG.8249.11"; exon_number "1";
chr1	StringTie	exon	109656712	109656787	1000	+	.	gene_id "MSTRG.8249"; transcript_id "MSTRG.8249.11"; exon_number "2";
chr1	StringTie	exon	109657215	109657279	1000	+	.	gene_id "MSTRG.8249"; transcript_id "MSTRG.8249.11"; exon_number "3";
chr1	StringTie	exon	109657590	109657671	1000	+	.	gene_id "MSTRG.8249"; transcript_id "MSTRG.8249.11"; exon_number "4";
chr1	StringTie	exon	109657772	109657872	1000	+	.	gene_id "MSTRG.8249"; transcript_id "MSTRG.8249.11"; exon_number "5";
chr1	StringTie	exon	109658814	109658909	1000	+	.	gene_id "MSTRG.8249"; transcript_id "MSTRG.8249.11"; exon_number "6";
chr1	StringTie	exon	109659000	109659110	1000	+	.	gene_id "MSTRG.8249"; transcript_id "MSTRG.8249.11"; exon_number "7";
chr1	StringTie	exon	109665011	109668151	1000	+	.	gene_id "MSTRG.8249"; transcript_id "MSTRG.8249.11"; exon_number "8";
chr1	StringTie	exon	109668425	109668500	1000	+	.	gene_id "MSTRG.8249"; transcript_id "MSTRG.8249.11"; exon_number "9";
chr1	StringTie	exon	109668925	109668989	1000	+	.	gene_id "MSTRG.8249"; transcript_id "MSTRG.8249.11"; exon_number "10";
chr1	StringTie	exon	109669290	109669371	1000	+	.	gene_id "MSTRG.8249"; transcript_id "MSTRG.8249.11"; exon_number "11";
chr1	StringTie	exon	109669471	109670063	1000	+	.	gene_id "MSTRG.8249"; transcript_id "MSTRG.8249.11"; exon_number "12";
chr1	StringTie	exon	109670151	109671382	1000	+	.	gene_id "MSTRG.8249"; transcript_id "MSTRG.8249.11"; exon_number "13";
chr1	StringTie	exon	109671473	109671583	1000	+	.	gene_id "MSTRG.8249"; transcript_id "MSTRG.8249.11"; exon_number "14";
chr1	StringTie	exon	109674747	109675107	1000	+	.	gene_id "MSTRG.8249"; transcript_id "MSTRG.8249.11"; exon_number "15";
chr1	StringTie	exon	109693537	109693878	1000	+	.	gene_id "MSTRG.8249"; transcript_id "MSTRG.8249.11"; exon_number "16";
chr1	StringTie	transcript	109656073	109675320	1000	+	.	gene_id "MSTRG.8249"; transcript_id "MSTRG.8249.110";
chr1	StringTie	exon	109656073	109656425	1000	+	.	gene_id "MSTRG.8249"; transcript_id "MSTRG.8249.110"; exon_number "1";
chr1	StringTie	exon	109656712	109656787	1000	+	.	gene_id "MSTRG.8249"; transcript_id "MSTRG.8249.110"; exon_number "2";
chr1	StringTie	exon	109668925	109668989	1000	+	.	gene_id "MSTRG.8249"; transcript_id "MSTRG.8249.110"; exon_number "3";
chr1	StringTie	exon	109669290	109669371	1000	+	.	gene_id "MSTRG.8249"; transcript_id "MSTRG.8249.110"; exon_number "4";
chr1	StringTie	exon	109669471	109670234	1000	+	.	gene_id "MSTRG.8249"; transcript_id "MSTRG.8249.110"; exon_number "5";
chr1	StringTie	exon	109671287	109671382	1000	+	.	gene_id "MSTRG.8249"; transcript_id "MSTRG.8249.110"; exon_number "6";
chr1	StringTie	exon	109671473	109671583	1000	+	.	gene_id "MSTRG.8249"; transcript_id "MSTRG.8249.110"; exon_number "7";
chr1	StringTie	exon	109674747	109675320	1000	+	.	gene_id "MSTRG.8249"; transcript_id "MSTRG.8249.110"; exon_number "8";
chr1	StringTie	transcript	109656073	109693746	1000	+	.	gene_id "MSTRG.8249"; transcript_id "MSTRG.8249.111";
chr1	StringTie	exon	109656073	109656425	1000	+	.	gene_id "MSTRG.8249"; transcript_id "MSTRG.8249.111"; exon_number "1";
chr1	StringTie	exon	109656712	109656787	1000	+	.	gene_id "MSTRG.8249"; transcript_id "MSTRG.8249.111"; exon_number "2";
chr1	StringTie	exon	109657215	109657279	1000	+	.	gene_id "MSTRG.8249"; transcript_id "MSTRG.8249.111"; exon_number "3";
chr1	StringTie	exon	109657590	109657601	1000	+	.	gene_id "MSTRG.8249"; transcript_id "MSTRG.8249.111"; exon_number "4";
chr1	StringTie	exon	109668120	109668151	1000	+	.	gene_id "MSTRG.8249"; transcript_id "MSTRG.8249.111"; exon_number "5";
chr1	StringTie	exon	109668425	109668500	1000	+	.	gene_id "MSTRG.8249"; transcript_id "MSTRG.8249.111"; exon_number "6";
chr1	StringTie	exon	109668925	109668941	1000	+	.	gene_id "MSTRG.8249"; transcript_id "MSTRG.8249.111"; exon_number "7";
chr1	StringTie	exon	109687853	109687909	1000	+	.	gene_id "MSTRG.8249"; transcript_id "MSTRG.8249.111"; exon_number "8";
chr1	StringTie	exon	109688170	109688245	1000	+	.	gene_id "MSTRG.8249"; transcript_id "MSTRG.8249.111"; exon_number "9";
chr1	StringTie	exon	109688673	109688737	1000	+	.	gene_id "MSTRG.8249"; transcript_id "MSTRG.8249.111"; exon_number "10";
chr1	StringTie	exon	109689048	109689129	1000	+	.	gene_id "MSTRG.8249"; transcript_id "MSTRG.8249.111"; exon_number "11";
chr1	StringTie	exon	109689225	109689325	1000	+	.	gene_id "MSTRG.8249"; transcript_id "MSTRG.8249.111"; exon_number "12";
chr1	StringTie	exon	109690271	109690366	1000	+	.	gene_id "MSTRG.8249"; transcript_id "MSTRG.8249.111"; exon_number "13";
chr1	StringTie	exon	109690454	109690564	1000	+	.	gene_id "MSTRG.8249"; transcript_id "MSTRG.8249.111"; exon_number "14";
chr1	StringTie	exon	109693206	109693746	1000	+	.	gene_id "MSTRG.8249"; transcript_id "MSTRG.8249.111"; exon_number "15";
chr1	StringTie	transcript	109656073	109675378	1000	+	.	gene_id "MSTRG.8249"; transcript_id "MSTRG.8249.112";
chr1	StringTie	exon	109656073	109656425	1000	+	.	gene_id "MSTRG.8249"; transcript_id "MSTRG.8249.112"; exon_number "1";
chr1	StringTie	exon	109656712	109656787	1000	+	.	gene_id "MSTRG.8249"; transcript_id "MSTRG.8249.112"; exon_number "2";
chr1	StringTie	exon	109657215	109657279	1000	+	.	gene_id "MSTRG.8249"; transcript_id "MSTRG.8249.112"; exon_number "3";
chr1	StringTie	exon	109657590	109657671	1000	+	.	gene_id "MSTRG.8249"; transcript_id "MSTRG.8249.112"; exon_number "4";
chr1	StringTie	exon	109657772	109657872	1000	+	.	gene_id "MSTRG.8249"; transcript_id "MSTRG.8249.112"; exon_number "5";
chr1	StringTie	exon	109658814	109658909	1000	+	.	gene_id "MSTRG.8249"; transcript_id "MSTRG.8249.112"; exon_number "6";
chr1	StringTie	exon	109659000	109659110	1000	+	.	gene_id "MSTRG.8249"; transcript_id "MSTRG.8249.112"; exon_number "7";
chr1	StringTie	exon	109665011	109665083	1000	+	.	gene_id "MSTRG.8249"; transcript_id "MSTRG.8249.112"; exon_number "8";
chr1	StringTie	exon	109666116	109668151	1000	+	.	gene_id "MSTRG.8249"; transcript_id "MSTRG.8249.112"; exon_number "9";
chr1	StringTie	exon	109668425	109668500	1000	+	.	gene_id "MSTRG.8249"; transcript_id "MSTRG.8249.112"; exon_number "10";
chr1	StringTie	exon	109668925	109668989	1000	+	.	gene_id "MSTRG.8249"; transcript_id "MSTRG.8249.112"; exon_number "11";
chr1	StringTie	exon	109669290	109669371	1000	+	.	gene_id "MSTRG.8249"; transcript_id "MSTRG.8249.112"; exon_number "12";
chr1	StringTie	exon	109669471	109669571	1000	+	.	gene_id "MSTRG.8249"; transcript_id "MSTRG.8249.112"; exon_number "13";
chr1	StringTie	exon	109669636	109670063	1000	+	.	gene_id "MSTRG.8249"; transcript_id "MSTRG.8249.112"; exon_number "14";
chr1	StringTie	exon	109670151	109670234	1000	+	.	gene_id "MSTRG.8249"; transcript_id "MSTRG.8249.112"; exon_number "15";
chr1	StringTie	exon	109671287	109671382	1000	+	.	gene_id "MSTRG.8249"; transcript_id "MSTRG.8249.112"; exon_number "16";
chr1	StringTie	exon	109671473	109671583	1000	+	.	gene_id "MSTRG.8249"; transcript_id "MSTRG.8249.112"; exon_number "17";
chr1	StringTie	exon	109674747	109675378	1000	+	.	gene_id "MSTRG.8249"; transcript_id "MSTRG.8249.112"; exon_number "18";
chr1	StringTie	transcript	109656073	109693797	1000	+	.	gene_id "MSTRG.8249"; transcript_id "MSTRG.8249.113";
chr1	StringTie	exon	109656073	109656425	1000	+	.	gene_id "MSTRG.8249"; transcript_id "MSTRG.8249.113"; exon_number "1";
chr1	StringTie	exon	109656712	109656787	1000	+	.	gene_id "MSTRG.8249"; transcript_id "MSTRG.8249.113"; exon_number "2";
chr1	StringTie	exon	109657215	109657279	1000	+	.	gene_id "MSTRG.8249"; transcript_id "MSTRG.8249.113"; exon_number "3";
chr1	StringTie	exon	109657590	109657671	1000	+	.	gene_id "MSTRG.8249"; transcript_id "MSTRG.8249.113"; exon_number "4";
chr1	StringTie	exon	109657772	109657872	1000	+	.	gene_id "MSTRG.8249"; transcript_id "MSTRG.8249.113"; exon_number "5";
chr1	StringTie	exon	109658814	109658909	1000	+	.	gene_id "MSTRG.8249"; transcript_id "MSTRG.8249.113"; exon_number "6";
chr1	StringTie	exon	109659000	109659110	1000	+	.	gene_id "MSTRG.8249"; transcript_id "MSTRG.8249.113"; exon_number "7";
chr1	StringTie	exon	109665011	109665083	1000	+	.	gene_id "MSTRG.8249"; transcript_id "MSTRG.8249.113"; exon_number "8";
chr1	StringTie	exon	109666136	109668151	1000	+	.	gene_id "MSTRG.8249"; transcript_id "MSTRG.8249.113"; exon_number "9";
chr1	StringTie	exon	109668425	109668500	1000	+	.	gene_id "MSTRG.8249"; transcript_id "MSTRG.8249.113"; exon_number "10";
chr1	StringTie	exon	109668925	109668989	1000	+	.	gene_id "MSTRG.8249"; transcript_id "MSTRG.8249.113"; exon_number "11";
chr1	StringTie	exon	109669290	109669371	1000	+	.	gene_id "MSTRG.8249"; transcript_id "MSTRG.8249.113"; exon_number "12";
chr1	StringTie	exon	109669471	109670063	1000	+	.	gene_id "MSTRG.8249"; transcript_id "MSTRG.8249.113"; exon_number "13";
chr1	StringTie	exon	109670175	109670234	1000	+	.	gene_id "MSTRG.8249"; transcript_id "MSTRG.8249.113"; exon_number "14";
chr1	StringTie	exon	109671287	109671382	1000	+	.	gene_id "MSTRG.8249"; transcript_id "MSTRG.8249.113"; exon_number "15";
chr1	StringTie	exon	109671473	109671583	1000	+	.	gene_id "MSTRG.8249"; transcript_id "MSTRG.8249.113"; exon_number "16";
chr1	StringTie	exon	109674747	109674956	1000	+	.	gene_id "MSTRG.8249"; transcript_id "MSTRG.8249.113"; exon_number "17";
chr1	StringTie	exon	109693328	109693797	1000	+	.	gene_id "MSTRG.8249"; transcript_id "MSTRG.8249.113"; exon_number "18";
chr1	StringTie	transcript	109656074	109675287	1000	+	.	gene_id "MSTRG.8249"; transcript_id "MSTRG.8249.114";
chr1	StringTie	exon	109656074	109656425	1000	+	.	gene_id "MSTRG.8249"; transcript_id "MSTRG.8249.114"; exon_number "1";
chr1	StringTie	exon	109656712	109656787	1000	+	.	gene_id "MSTRG.8249"; transcript_id "MSTRG.8249.114"; exon_number "2";
chr1	StringTie	exon	109668925	109668989	1000	+	.	gene_id "MSTRG.8249"; transcript_id "MSTRG.8249.114"; exon_number "3";
chr1	StringTie	exon	109669290	109669371	1000	+	.	gene_id "MSTRG.8249"; transcript_id "MSTRG.8249.114"; exon_number "4";
chr1	StringTie	exon	109669471	109670063	1000	+	.	gene_id "MSTRG.8249"; transcript_id "MSTRG.8249.114"; exon_number "5";
chr1	StringTie	exon	109670151	109670234	1000	+	.	gene_id "MSTRG.8249"; transcript_id "MSTRG.8249.114"; exon_number "6";
chr1	StringTie	exon	109671287	109671382	1000	+	.	gene_id "MSTRG.8249"; transcript_id "MSTRG.8249.114"; exon_number "7";
chr1	StringTie	exon	109671473	109671583	1000	+	.	gene_id "MSTRG.8249"; transcript_id "MSTRG.8249.114"; exon_number "8";
chr1	StringTie	exon	109674747	109675287	1000	+	.	gene_id "MSTRG.8249"; transcript_id "MSTRG.8249.114"; exon_number "9";
chr1	StringTie	transcript	109656074	109693764	1000	+	.	gene_id "MSTRG.8249"; transcript_id "MSTRG.8249.115";
chr1	StringTie	exon	109656074	109656425	1000	+	.	gene_id "MSTRG.8249"; transcript_id "MSTRG.8249.115"; exon_number "1";
chr1	StringTie	exon	109656712	109656787	1000	+	.	gene_id "MSTRG.8249"; transcript_id "MSTRG.8249.115"; exon_number "2";
chr1	StringTie	exon	109657215	109657279	1000	+	.	gene_id "MSTRG.8249"; transcript_id "MSTRG.8249.115"; exon_number "3";
chr1	StringTie	exon	109657772	109657872	1000	+	.	gene_id "MSTRG.8249"; transcript_id "MSTRG.8249.115"; exon_number "4";
chr1	StringTie	exon	109658814	109658909	1000	+	.	gene_id "MSTRG.8249"; transcript_id "MSTRG.8249.115"; exon_number "5";
chr1	StringTie	exon	109659000	109659110	1000	+	.	gene_id "MSTRG.8249"; transcript_id "MSTRG.8249.115"; exon_number "6";
chr1	StringTie	exon	109665011	109665083	1000	+	.	gene_id "MSTRG.8249"; transcript_id "MSTRG.8249.115"; exon_number "7";
chr1	StringTie	exon	109666116	109668151	1000	+	.	gene_id "MSTRG.8249"; transcript_id "MSTRG.8249.115"; exon_number "8";
chr1	StringTie	exon	109668425	109668500	1000	+	.	gene_id "MSTRG.8249"; transcript_id "MSTRG.8249.115"; exon_number "9";
chr1	StringTie	exon	109668925	109668989	1000	+	.	gene_id "MSTRG.8249"; transcript_id "MSTRG.8249.115"; exon_number "10";
chr1	StringTie	exon	109669290	109669371	1000	+	.	gene_id "MSTRG.8249"; transcript_id "MSTRG.8249.115"; exon_number "11";
chr1	StringTie	exon	109669471	109670063	1000	+	.	gene_id "MSTRG.8249"; transcript_id "MSTRG.8249.115"; exon_number "12";
chr1	StringTie	exon	109670151	109670234	1000	+	.	gene_id "MSTRG.8249"; transcript_id "MSTRG.8249.115"; exon_number "13";
chr1	StringTie	exon	109671287	109671382	1000	+	.	gene_id "MSTRG.8249"; transcript_id "MSTRG.8249.115"; exon_number "14";
chr1	StringTie	exon	109671473	109671583	1000	+	.	gene_id "MSTRG.8249"; transcript_id "MSTRG.8249.115"; exon_number "15";
chr1	StringTie	exon	109674747	109675107	1000	+	.	gene_id "MSTRG.8249"; transcript_id "MSTRG.8249.115"; exon_number "16";
chr1	StringTie	exon	109693537	109693764	1000	+	.	gene_id "MSTRG.8249"; transcript_id "MSTRG.8249.115"; exon_number "17";
chr1	StringTie	transcript	109656074	109693747	1000	+	.	gene_id "MSTRG.8249"; transcript_id "MSTRG.8249.116";
chr1	StringTie	exon	109656074	109656425	1000	+	.	gene_id "MSTRG.8249"; transcript_id "MSTRG.8249.116"; exon_number "1";
chr1	StringTie	exon	109656712	109656787	1000	+	.	gene_id "MSTRG.8249"; transcript_id "MSTRG.8249.116"; exon_number "2";
chr1	StringTie	exon	109657215	109657279	1000	+	.	gene_id "MSTRG.8249"; transcript_id "MSTRG.8249.116"; exon_number "3";
chr1	StringTie	exon	109657590	109657671	1000	+	.	gene_id "MSTRG.8249"; transcript_id "MSTRG.8249.116"; exon_number "4";
chr1	StringTie	exon	109657772	109657872	1000	+	.	gene_id "MSTRG.8249"; transcript_id "MSTRG.8249.116"; exon_number "5";
chr1	StringTie	exon	109658814	109658909	1000	+	.	gene_id "MSTRG.8249"; transcript_id "MSTRG.8249.116"; exon_number "6";
chr1	StringTie	exon	109659000	109659110	1000	+	.	gene_id "MSTRG.8249"; transcript_id "MSTRG.8249.116"; exon_number "7";
chr1	StringTie	exon	109665011	109665083	1000	+	.	gene_id "MSTRG.8249"; transcript_id "MSTRG.8249.116"; exon_number "8";
chr1	StringTie	exon	109666116	109668151	1000	+	.	gene_id "MSTRG.8249"; transcript_id "MSTRG.8249.116"; exon_number "9";
chr1	StringTie	exon	109668425	109668500	1000	+	.	gene_id "MSTRG.8249"; transcript_id "MSTRG.8249.116"; exon_number "10";
chr1	StringTie	exon	109668925	109668989	1000	+	.	gene_id "MSTRG.8249"; transcript_id "MSTRG.8249.116"; exon_number "11";
chr1	StringTie	exon	109669290	109669371	1000	+	.	gene_id "MSTRG.8249"; transcript_id "MSTRG.8249.116"; exon_number "12";
chr1	StringTie	exon	109669471	109670063	1000	+	.	gene_id "MSTRG.8249"; transcript_id "MSTRG.8249.116"; exon_number "13";
chr1	StringTie	exon	109670175	109670234	1000	+	.	gene_id "MSTRG.8249"; transcript_id "MSTRG.8249.116"; exon_number "14";
chr1	StringTie	exon	109671287	109671382	1000	+	.	gene_id "MSTRG.8249"; transcript_id "MSTRG.8249.116"; exon_number "15";
chr1	StringTie	exon	109671473	109671583	1000	+	.	gene_id "MSTRG.8249"; transcript_id "MSTRG.8249.116"; exon_number "16";
chr1	StringTie	exon	109674747	109674799	1000	+	.	gene_id "MSTRG.8249"; transcript_id "MSTRG.8249.116"; exon_number "17";
chr1	StringTie	exon	109690350	109690366	1000	+	.	gene_id "MSTRG.8249"; transcript_id "MSTRG.8249.116"; exon_number "18";
chr1	StringTie	exon	109693206	109693747	1000	+	.	gene_id "MSTRG.8249"; transcript_id "MSTRG.8249.116"; exon_number "19";
chr1	StringTie	transcript	109656078	109693754	1000	+	.	gene_id "MSTRG.8249"; transcript_id "MSTRG.8249.117";
chr1	StringTie	exon	109656078	109656425	1000	+	.	gene_id "MSTRG.8249"; transcript_id "MSTRG.8249.117"; exon_number "1";
chr1	StringTie	exon	109656712	109656787	1000	+	.	gene_id "MSTRG.8249"; transcript_id "MSTRG.8249.117"; exon_number "2";
chr1	StringTie	exon	109657215	109657279	1000	+	.	gene_id "MSTRG.8249"; transcript_id "MSTRG.8249.117"; exon_number "3";
chr1	StringTie	exon	109657590	109657671	1000	+	.	gene_id "MSTRG.8249"; transcript_id "MSTRG.8249.117"; exon_number "4";
chr1	StringTie	exon	109657772	109657872	1000	+	.	gene_id "MSTRG.8249"; transcript_id "MSTRG.8249.117"; exon_number "5";
chr1	StringTie	exon	109658814	109658909	1000	+	.	gene_id "MSTRG.8249"; transcript_id "MSTRG.8249.117"; exon_number "6";
chr1	StringTie	exon	109659000	109659110	1000	+	.	gene_id "MSTRG.8249"; transcript_id "MSTRG.8249.117"; exon_number "7";
chr1	StringTie	exon	109661165	109665083	1000	+	.	gene_id "MSTRG.8249"; transcript_id "MSTRG.8249.117"; exon_number "8";
chr1	StringTie	exon	109666116	109668151	1000	+	.	gene_id "MSTRG.8249"; transcript_id "MSTRG.8249.117"; exon_number "9";
chr1	StringTie	exon	109668425	109668500	1000	+	.	gene_id "MSTRG.8249"; transcript_id "MSTRG.8249.117"; exon_number "10";
chr1	StringTie	exon	109668925	109668989	1000	+	.	gene_id "MSTRG.8249"; transcript_id "MSTRG.8249.117"; exon_number "11";
chr1	StringTie	exon	109669290	109669371	1000	+	.	gene_id "MSTRG.8249"; transcript_id "MSTRG.8249.117"; exon_number "12";
chr1	StringTie	exon	109669471	109670063	1000	+	.	gene_id "MSTRG.8249"; transcript_id "MSTRG.8249.117"; exon_number "13";
chr1	StringTie	exon	109670175	109670234	1000	+	.	gene_id "MSTRG.8249"; transcript_id "MSTRG.8249.117"; exon_number "14";
chr1	StringTie	exon	109671287	109671382	1000	+	.	gene_id "MSTRG.8249"; transcript_id "MSTRG.8249.117"; exon_number "15";
chr1	StringTie	exon	109671473	109671583	1000	+	.	gene_id "MSTRG.8249"; transcript_id "MSTRG.8249.117"; exon_number "16";
chr1	StringTie	exon	109674747	109675008	1000	+	.	gene_id "MSTRG.8249"; transcript_id "MSTRG.8249.117"; exon_number "17";
chr1	StringTie	exon	109693441	109693754	1000	+	.	gene_id "MSTRG.8249"; transcript_id "MSTRG.8249.117"; exon_number "18";
chr1	StringTie	transcript	109656079	109693746	1000	+	.	gene_id "MSTRG.8249"; transcript_id "MSTRG.8249.118";
chr1	StringTie	exon	109656079	109656425	1000	+	.	gene_id "MSTRG.8249"; transcript_id "MSTRG.8249.118"; exon_number "1";
chr1	StringTie	exon	109656712	109656787	1000	+	.	gene_id "MSTRG.8249"; transcript_id "MSTRG.8249.118"; exon_number "2";
chr1	StringTie	exon	109657215	109657279	1000	+	.	gene_id "MSTRG.8249"; transcript_id "MSTRG.8249.118"; exon_number "3";
chr1	StringTie	exon	109657590	109657671	1000	+	.	gene_id "MSTRG.8249"; transcript_id "MSTRG.8249.118"; exon_number "4";
chr1	StringTie	exon	109657772	109657872	1000	+	.	gene_id "MSTRG.8249"; transcript_id "MSTRG.8249.118"; exon_number "5";
chr1	StringTie	exon	109658814	109658909	1000	+	.	gene_id "MSTRG.8249"; transcript_id "MSTRG.8249.118"; exon_number "6";
chr1	StringTie	exon	109665011	109665083	1000	+	.	gene_id "MSTRG.8249"; transcript_id "MSTRG.8249.118"; exon_number "7";
chr1	StringTie	exon	109666116	109668151	1000	+	.	gene_id "MSTRG.8249"; transcript_id "MSTRG.8249.118"; exon_number "8";
chr1	StringTie	exon	109668425	109668500	1000	+	.	gene_id "MSTRG.8249"; transcript_id "MSTRG.8249.118"; exon_number "9";
chr1	StringTie	exon	109668925	109668989	1000	+	.	gene_id "MSTRG.8249"; transcript_id "MSTRG.8249.118"; exon_number "10";
chr1	StringTie	exon	109669290	109669371	1000	+	.	gene_id "MSTRG.8249"; transcript_id "MSTRG.8249.118"; exon_number "11";
chr1	StringTie	exon	109669471	109669571	1000	+	.	gene_id "MSTRG.8249"; transcript_id "MSTRG.8249.118"; exon_number "12";
chr1	StringTie	exon	109671287	109671382	1000	+	.	gene_id "MSTRG.8249"; transcript_id "MSTRG.8249.118"; exon_number "13";
chr1	StringTie	exon	109671473	109671583	1000	+	.	gene_id "MSTRG.8249"; transcript_id "MSTRG.8249.118"; exon_number "14";
chr1	StringTie	exon	109674747	109675107	1000	+	.	gene_id "MSTRG.8249"; transcript_id "MSTRG.8249.118"; exon_number "15";
chr1	StringTie	exon	109693537	109693746	1000	+	.	gene_id "MSTRG.8249"; transcript_id "MSTRG.8249.118"; exon_number "16";
chr1	StringTie	transcript	109656079	109661705	1000	+	.	gene_id "MSTRG.8249"; transcript_id "MSTRG.8249.119";
chr1	StringTie	exon	109656079	109656425	1000	+	.	gene_id "MSTRG.8249"; transcript_id "MSTRG.8249.119"; exon_number "1";
chr1	StringTie	exon	109656712	109656787	1000	+	.	gene_id "MSTRG.8249"; transcript_id "MSTRG.8249.119"; exon_number "2";
chr1	StringTie	exon	109657215	109657279	1000	+	.	gene_id "MSTRG.8249"; transcript_id "MSTRG.8249.119"; exon_number "3";
chr1	StringTie	exon	109657590	109657671	1000	+	.	gene_id "MSTRG.8249"; transcript_id "MSTRG.8249.119"; exon_number "4";
chr1	StringTie	exon	109657772	109657872	1000	+	.	gene_id "MSTRG.8249"; transcript_id "MSTRG.8249.119"; exon_number "5";
chr1	StringTie	exon	109658814	109658909	1000	+	.	gene_id "MSTRG.8249"; transcript_id "MSTRG.8249.119"; exon_number "6";
chr1	StringTie	exon	109659000	109659110	1000	+	.	gene_id "MSTRG.8249"; transcript_id "MSTRG.8249.119"; exon_number "7";
chr1	StringTie	exon	109661100	109661705	1000	+	.	gene_id "MSTRG.8249"; transcript_id "MSTRG.8249.119"; exon_number "8";
chr1	StringTie	transcript	109655083	109675305	1000	+	.	gene_id "MSTRG.8249"; transcript_id "MSTRG.8249.12";
chr1	StringTie	exon	109655083	109656425	1000	+	.	gene_id "MSTRG.8249"; transcript_id "MSTRG.8249.12"; exon_number "1";
chr1	StringTie	exon	109656712	109656787	1000	+	.	gene_id "MSTRG.8249"; transcript_id "MSTRG.8249.12"; exon_number "2";
chr1	StringTie	exon	109657215	109657279	1000	+	.	gene_id "MSTRG.8249"; transcript_id "MSTRG.8249.12"; exon_number "3";
chr1	StringTie	exon	109657590	109657671	1000	+	.	gene_id "MSTRG.8249"; transcript_id "MSTRG.8249.12"; exon_number "4";
chr1	StringTie	exon	109657772	109657872	1000	+	.	gene_id "MSTRG.8249"; transcript_id "MSTRG.8249.12"; exon_number "5";
chr1	StringTie	exon	109658814	109658909	1000	+	.	gene_id "MSTRG.8249"; transcript_id "MSTRG.8249.12"; exon_number "6";
chr1	StringTie	exon	109659000	109659110	1000	+	.	gene_id "MSTRG.8249"; transcript_id "MSTRG.8249.12"; exon_number "7";
chr1	StringTie	exon	109659790	109661618	1000	+	.	gene_id "MSTRG.8249"; transcript_id "MSTRG.8249.12"; exon_number "8";
chr1	StringTie	exon	109675206	109675305	1000	+	.	gene_id "MSTRG.8249"; transcript_id "MSTRG.8249.12"; exon_number "9";
chr1	StringTie	transcript	109656081	109675398	1000	+	.	gene_id "MSTRG.8249"; transcript_id "MSTRG.8249.120";
chr1	StringTie	exon	109656081	109656425	1000	+	.	gene_id "MSTRG.8249"; transcript_id "MSTRG.8249.120"; exon_number "1";
chr1	StringTie	exon	109656712	109656787	1000	+	.	gene_id "MSTRG.8249"; transcript_id "MSTRG.8249.120"; exon_number "2";
chr1	StringTie	exon	109657215	109657279	1000	+	.	gene_id "MSTRG.8249"; transcript_id "MSTRG.8249.120"; exon_number "3";
chr1	StringTie	exon	109657590	109657671	1000	+	.	gene_id "MSTRG.8249"; transcript_id "MSTRG.8249.120"; exon_number "4";
chr1	StringTie	exon	109657772	109657872	1000	+	.	gene_id "MSTRG.8249"; transcript_id "MSTRG.8249.120"; exon_number "5";
chr1	StringTie	exon	109658814	109658909	1000	+	.	gene_id "MSTRG.8249"; transcript_id "MSTRG.8249.120"; exon_number "6";
chr1	StringTie	exon	109659000	109659110	1000	+	.	gene_id "MSTRG.8249"; transcript_id "MSTRG.8249.120"; exon_number "7";
chr1	StringTie	exon	109661165	109661458	1000	+	.	gene_id "MSTRG.8249"; transcript_id "MSTRG.8249.120"; exon_number "8";
chr1	StringTie	exon	109671538	109671583	1000	+	.	gene_id "MSTRG.8249"; transcript_id "MSTRG.8249.120"; exon_number "9";
chr1	StringTie	exon	109674747	109675398	1000	+	.	gene_id "MSTRG.8249"; transcript_id "MSTRG.8249.120"; exon_number "10";
chr1	StringTie	transcript	109656081	109675287	1000	+	.	gene_id "MSTRG.8249"; transcript_id "MSTRG.8249.121";
chr1	StringTie	exon	109656081	109656425	1000	+	.	gene_id "MSTRG.8249"; transcript_id "MSTRG.8249.121"; exon_number "1";
chr1	StringTie	exon	109656712	109656787	1000	+	.	gene_id "MSTRG.8249"; transcript_id "MSTRG.8249.121"; exon_number "2";
chr1	StringTie	exon	109657215	109657279	1000	+	.	gene_id "MSTRG.8249"; transcript_id "MSTRG.8249.121"; exon_number "3";
chr1	StringTie	exon	109657590	109657671	1000	+	.	gene_id "MSTRG.8249"; transcript_id "MSTRG.8249.121"; exon_number "4";
chr1	StringTie	exon	109657772	109657872	1000	+	.	gene_id "MSTRG.8249"; transcript_id "MSTRG.8249.121"; exon_number "5";
chr1	StringTie	exon	109658814	109658909	1000	+	.	gene_id "MSTRG.8249"; transcript_id "MSTRG.8249.121"; exon_number "6";
chr1	StringTie	exon	109659000	109659110	1000	+	.	gene_id "MSTRG.8249"; transcript_id "MSTRG.8249.121"; exon_number "7";
chr1	StringTie	exon	109661165	109661211	1000	+	.	gene_id "MSTRG.8249"; transcript_id "MSTRG.8249.121"; exon_number "8";
chr1	StringTie	exon	109671522	109671583	1000	+	.	gene_id "MSTRG.8249"; transcript_id "MSTRG.8249.121"; exon_number "9";
chr1	StringTie	exon	109674747	109675287	1000	+	.	gene_id "MSTRG.8249"; transcript_id "MSTRG.8249.121"; exon_number "10";
chr1	StringTie	transcript	109656081	109693745	1000	+	.	gene_id "MSTRG.8249"; transcript_id "MSTRG.8249.122";
chr1	StringTie	exon	109656081	109656425	1000	+	.	gene_id "MSTRG.8249"; transcript_id "MSTRG.8249.122"; exon_number "1";
chr1	StringTie	exon	109656712	109656787	1000	+	.	gene_id "MSTRG.8249"; transcript_id "MSTRG.8249.122"; exon_number "2";
chr1	StringTie	exon	109657215	109657279	1000	+	.	gene_id "MSTRG.8249"; transcript_id "MSTRG.8249.122"; exon_number "3";
chr1	StringTie	exon	109657590	109657671	1000	+	.	gene_id "MSTRG.8249"; transcript_id "MSTRG.8249.122"; exon_number "4";
chr1	StringTie	exon	109657772	109657872	1000	+	.	gene_id "MSTRG.8249"; transcript_id "MSTRG.8249.122"; exon_number "5";
chr1	StringTie	exon	109658814	109658909	1000	+	.	gene_id "MSTRG.8249"; transcript_id "MSTRG.8249.122"; exon_number "6";
chr1	StringTie	exon	109659000	109659110	1000	+	.	gene_id "MSTRG.8249"; transcript_id "MSTRG.8249.122"; exon_number "7";
chr1	StringTie	exon	109661165	109665083	1000	+	.	gene_id "MSTRG.8249"; transcript_id "MSTRG.8249.122"; exon_number "8";
chr1	StringTie	exon	109666116	109668500	1000	+	.	gene_id "MSTRG.8249"; transcript_id "MSTRG.8249.122"; exon_number "9";
chr1	StringTie	exon	109668925	109668989	1000	+	.	gene_id "MSTRG.8249"; transcript_id "MSTRG.8249.122"; exon_number "10";
chr1	StringTie	exon	109669290	109669371	1000	+	.	gene_id "MSTRG.8249"; transcript_id "MSTRG.8249.122"; exon_number "11";
chr1	StringTie	exon	109669471	109669571	1000	+	.	gene_id "MSTRG.8249"; transcript_id "MSTRG.8249.122"; exon_number "12";
chr1	StringTie	exon	109671287	109671382	1000	+	.	gene_id "MSTRG.8249"; transcript_id "MSTRG.8249.122"; exon_number "13";
chr1	StringTie	exon	109671473	109671583	1000	+	.	gene_id "MSTRG.8249"; transcript_id "MSTRG.8249.122"; exon_number "14";
chr1	StringTie	exon	109674747	109675060	1000	+	.	gene_id "MSTRG.8249"; transcript_id "MSTRG.8249.122"; exon_number "15";
chr1	StringTie	exon	109693454	109693745	1000	+	.	gene_id "MSTRG.8249"; transcript_id "MSTRG.8249.122"; exon_number "16";
chr1	StringTie	transcript	109656081	109693760	1000	+	.	gene_id "MSTRG.8249"; transcript_id "MSTRG.8249.123";
chr1	StringTie	exon	109656081	109656425	1000	+	.	gene_id "MSTRG.8249"; transcript_id "MSTRG.8249.123"; exon_number "1";
chr1	StringTie	exon	109656712	109656787	1000	+	.	gene_id "MSTRG.8249"; transcript_id "MSTRG.8249.123"; exon_number "2";
chr1	StringTie	exon	109657215	109657279	1000	+	.	gene_id "MSTRG.8249"; transcript_id "MSTRG.8249.123"; exon_number "3";
chr1	StringTie	exon	109657772	109657872	1000	+	.	gene_id "MSTRG.8249"; transcript_id "MSTRG.8249.123"; exon_number "4";
chr1	StringTie	exon	109658814	109658909	1000	+	.	gene_id "MSTRG.8249"; transcript_id "MSTRG.8249.123"; exon_number "5";
chr1	StringTie	exon	109659000	109659110	1000	+	.	gene_id "MSTRG.8249"; transcript_id "MSTRG.8249.123"; exon_number "6";
chr1	StringTie	exon	109665011	109665083	1000	+	.	gene_id "MSTRG.8249"; transcript_id "MSTRG.8249.123"; exon_number "7";
chr1	StringTie	exon	109666116	109668151	1000	+	.	gene_id "MSTRG.8249"; transcript_id "MSTRG.8249.123"; exon_number "8";
chr1	StringTie	exon	109668425	109668500	1000	+	.	gene_id "MSTRG.8249"; transcript_id "MSTRG.8249.123"; exon_number "9";
chr1	StringTie	exon	109668925	109668989	1000	+	.	gene_id "MSTRG.8249"; transcript_id "MSTRG.8249.123"; exon_number "10";
chr1	StringTie	exon	109669290	109669371	1000	+	.	gene_id "MSTRG.8249"; transcript_id "MSTRG.8249.123"; exon_number "11";
chr1	StringTie	exon	109669471	109670063	1000	+	.	gene_id "MSTRG.8249"; transcript_id "MSTRG.8249.123"; exon_number "12";
chr1	StringTie	exon	109670175	109670234	1000	+	.	gene_id "MSTRG.8249"; transcript_id "MSTRG.8249.123"; exon_number "13";
chr1	StringTie	exon	109671287	109671382	1000	+	.	gene_id "MSTRG.8249"; transcript_id "MSTRG.8249.123"; exon_number "14";
chr1	StringTie	exon	109671473	109671583	1000	+	.	gene_id "MSTRG.8249"; transcript_id "MSTRG.8249.123"; exon_number "15";
chr1	StringTie	exon	109674747	109675186	1000	+	.	gene_id "MSTRG.8249"; transcript_id "MSTRG.8249.123"; exon_number "16";
chr1	StringTie	exon	109693383	109693760	1000	+	.	gene_id "MSTRG.8249"; transcript_id "MSTRG.8249.123"; exon_number "17";
chr1	StringTie	transcript	109656082	109675370	1000	+	.	gene_id "MSTRG.8249"; transcript_id "MSTRG.8249.125";
chr1	StringTie	exon	109656082	109656425	1000	+	.	gene_id "MSTRG.8249"; transcript_id "MSTRG.8249.125"; exon_number "1";
chr1	StringTie	exon	109656712	109657279	1000	+	.	gene_id "MSTRG.8249"; transcript_id "MSTRG.8249.125"; exon_number "2";
chr1	StringTie	exon	109657772	109657872	1000	+	.	gene_id "MSTRG.8249"; transcript_id "MSTRG.8249.125"; exon_number "3";
chr1	StringTie	exon	109658814	109658909	1000	+	.	gene_id "MSTRG.8249"; transcript_id "MSTRG.8249.125"; exon_number "4";
chr1	StringTie	exon	109659000	109659110	1000	+	.	gene_id "MSTRG.8249"; transcript_id "MSTRG.8249.125"; exon_number "5";
chr1	StringTie	exon	109665011	109665083	1000	+	.	gene_id "MSTRG.8249"; transcript_id "MSTRG.8249.125"; exon_number "6";
chr1	StringTie	exon	109666136	109668500	1000	+	.	gene_id "MSTRG.8249"; transcript_id "MSTRG.8249.125"; exon_number "7";
chr1	StringTie	exon	109668925	109668989	1000	+	.	gene_id "MSTRG.8249"; transcript_id "MSTRG.8249.125"; exon_number "8";
chr1	StringTie	exon	109669290	109669371	1000	+	.	gene_id "MSTRG.8249"; transcript_id "MSTRG.8249.125"; exon_number "9";
chr1	StringTie	exon	109669471	109670063	1000	+	.	gene_id "MSTRG.8249"; transcript_id "MSTRG.8249.125"; exon_number "10";
chr1	StringTie	exon	109670175	109671382	1000	+	.	gene_id "MSTRG.8249"; transcript_id "MSTRG.8249.125"; exon_number "11";
chr1	StringTie	exon	109671473	109671583	1000	+	.	gene_id "MSTRG.8249"; transcript_id "MSTRG.8249.125"; exon_number "12";
chr1	StringTie	exon	109674747	109675370	1000	+	.	gene_id "MSTRG.8249"; transcript_id "MSTRG.8249.125"; exon_number "13";
chr1	StringTie	transcript	109656084	109693771	1000	+	.	gene_id "MSTRG.8249"; transcript_id "MSTRG.8249.126";
chr1	StringTie	exon	109656084	109656425	1000	+	.	gene_id "MSTRG.8249"; transcript_id "MSTRG.8249.126"; exon_number "1";
chr1	StringTie	exon	109656712	109656787	1000	+	.	gene_id "MSTRG.8249"; transcript_id "MSTRG.8249.126"; exon_number "2";
chr1	StringTie	exon	109657215	109657279	1000	+	.	gene_id "MSTRG.8249"; transcript_id "MSTRG.8249.126"; exon_number "3";
chr1	StringTie	exon	109657590	109657671	1000	+	.	gene_id "MSTRG.8249"; transcript_id "MSTRG.8249.126"; exon_number "4";
chr1	StringTie	exon	109657772	109657872	1000	+	.	gene_id "MSTRG.8249"; transcript_id "MSTRG.8249.126"; exon_number "5";
chr1	StringTie	exon	109658814	109658909	1000	+	.	gene_id "MSTRG.8249"; transcript_id "MSTRG.8249.126"; exon_number "6";
chr1	StringTie	exon	109659000	109659110	1000	+	.	gene_id "MSTRG.8249"; transcript_id "MSTRG.8249.126"; exon_number "7";
chr1	StringTie	exon	109665011	109668151	1000	+	.	gene_id "MSTRG.8249"; transcript_id "MSTRG.8249.126"; exon_number "8";
chr1	StringTie	exon	109668425	109668500	1000	+	.	gene_id "MSTRG.8249"; transcript_id "MSTRG.8249.126"; exon_number "9";
chr1	StringTie	exon	109668925	109668989	1000	+	.	gene_id "MSTRG.8249"; transcript_id "MSTRG.8249.126"; exon_number "10";
chr1	StringTie	exon	109669290	109669371	1000	+	.	gene_id "MSTRG.8249"; transcript_id "MSTRG.8249.126"; exon_number "11";
chr1	StringTie	exon	109669471	109670063	1000	+	.	gene_id "MSTRG.8249"; transcript_id "MSTRG.8249.126"; exon_number "12";
chr1	StringTie	exon	109670175	109670234	1000	+	.	gene_id "MSTRG.8249"; transcript_id "MSTRG.8249.126"; exon_number "13";
chr1	StringTie	exon	109671287	109671382	1000	+	.	gene_id "MSTRG.8249"; transcript_id "MSTRG.8249.126"; exon_number "14";
chr1	StringTie	exon	109671473	109671583	1000	+	.	gene_id "MSTRG.8249"; transcript_id "MSTRG.8249.126"; exon_number "15";
chr1	StringTie	exon	109674747	109674796	1000	+	.	gene_id "MSTRG.8249"; transcript_id "MSTRG.8249.126"; exon_number "16";
chr1	StringTie	exon	109690452	109690564	1000	+	.	gene_id "MSTRG.8249"; transcript_id "MSTRG.8249.126"; exon_number "17";
chr1	StringTie	exon	109693206	109693771	1000	+	.	gene_id "MSTRG.8249"; transcript_id "MSTRG.8249.126"; exon_number "18";
chr1	StringTie	transcript	109656085	109661705	1000	+	.	gene_id "MSTRG.8249"; transcript_id "MSTRG.8249.127";
chr1	StringTie	exon	109656085	109656425	1000	+	.	gene_id "MSTRG.8249"; transcript_id "MSTRG.8249.127"; exon_number "1";
chr1	StringTie	exon	109656712	109656787	1000	+	.	gene_id "MSTRG.8249"; transcript_id "MSTRG.8249.127"; exon_number "2";
chr1	StringTie	exon	109657215	109657279	1000	+	.	gene_id "MSTRG.8249"; transcript_id "MSTRG.8249.127"; exon_number "3";
chr1	StringTie	exon	109657590	109657671	1000	+	.	gene_id "MSTRG.8249"; transcript_id "MSTRG.8249.127"; exon_number "4";
chr1	StringTie	exon	109657772	109657872	1000	+	.	gene_id "MSTRG.8249"; transcript_id "MSTRG.8249.127"; exon_number "5";
chr1	StringTie	exon	109658814	109658909	1000	+	.	gene_id "MSTRG.8249"; transcript_id "MSTRG.8249.127"; exon_number "6";
chr1	StringTie	exon	109659013	109659110	1000	+	.	gene_id "MSTRG.8249"; transcript_id "MSTRG.8249.127"; exon_number "7";
chr1	StringTie	exon	109659790	109659959	1000	+	.	gene_id "MSTRG.8249"; transcript_id "MSTRG.8249.127"; exon_number "8";
chr1	StringTie	exon	109661165	109661705	1000	+	.	gene_id "MSTRG.8249"; transcript_id "MSTRG.8249.127"; exon_number "9";
chr1	StringTie	transcript	109656086	109675546	1000	+	.	gene_id "MSTRG.8249"; transcript_id "MSTRG.8249.128";
chr1	StringTie	exon	109656086	109656425	1000	+	.	gene_id "MSTRG.8249"; transcript_id "MSTRG.8249.128"; exon_number "1";
chr1	StringTie	exon	109656712	109656787	1000	+	.	gene_id "MSTRG.8249"; transcript_id "MSTRG.8249.128"; exon_number "2";
chr1	StringTie	exon	109657215	109657222	1000	+	.	gene_id "MSTRG.8249"; transcript_id "MSTRG.8249.128"; exon_number "3";
chr1	StringTie	exon	109668085	109668151	1000	+	.	gene_id "MSTRG.8249"; transcript_id "MSTRG.8249.128"; exon_number "4";
chr1	StringTie	exon	109668425	109668500	1000	+	.	gene_id "MSTRG.8249"; transcript_id "MSTRG.8249.128"; exon_number "5";
chr1	StringTie	exon	109668925	109668989	1000	+	.	gene_id "MSTRG.8249"; transcript_id "MSTRG.8249.128"; exon_number "6";
chr1	StringTie	exon	109669290	109669371	1000	+	.	gene_id "MSTRG.8249"; transcript_id "MSTRG.8249.128"; exon_number "7";
chr1	StringTie	exon	109669471	109670234	1000	+	.	gene_id "MSTRG.8249"; transcript_id "MSTRG.8249.128"; exon_number "8";
chr1	StringTie	exon	109671287	109671382	1000	+	.	gene_id "MSTRG.8249"; transcript_id "MSTRG.8249.128"; exon_number "9";
chr1	StringTie	exon	109671473	109671583	1000	+	.	gene_id "MSTRG.8249"; transcript_id "MSTRG.8249.128"; exon_number "10";
chr1	StringTie	exon	109674747	109675546	1000	+	.	gene_id "MSTRG.8249"; transcript_id "MSTRG.8249.128"; exon_number "11";
chr1	StringTie	transcript	109656087	109693746	1000	+	.	gene_id "MSTRG.8249"; transcript_id "MSTRG.8249.129";
chr1	StringTie	exon	109656087	109656425	1000	+	.	gene_id "MSTRG.8249"; transcript_id "MSTRG.8249.129"; exon_number "1";
chr1	StringTie	exon	109656712	109656787	1000	+	.	gene_id "MSTRG.8249"; transcript_id "MSTRG.8249.129"; exon_number "2";
chr1	StringTie	exon	109657215	109657279	1000	+	.	gene_id "MSTRG.8249"; transcript_id "MSTRG.8249.129"; exon_number "3";
chr1	StringTie	exon	109657590	109657671	1000	+	.	gene_id "MSTRG.8249"; transcript_id "MSTRG.8249.129"; exon_number "4";
chr1	StringTie	exon	109657772	109657872	1000	+	.	gene_id "MSTRG.8249"; transcript_id "MSTRG.8249.129"; exon_number "5";
chr1	StringTie	exon	109658814	109658909	1000	+	.	gene_id "MSTRG.8249"; transcript_id "MSTRG.8249.129"; exon_number "6";
chr1	StringTie	exon	109659000	109659110	1000	+	.	gene_id "MSTRG.8249"; transcript_id "MSTRG.8249.129"; exon_number "7";
chr1	StringTie	exon	109665011	109665083	1000	+	.	gene_id "MSTRG.8249"; transcript_id "MSTRG.8249.129"; exon_number "8";
chr1	StringTie	exon	109666116	109668151	1000	+	.	gene_id "MSTRG.8249"; transcript_id "MSTRG.8249.129"; exon_number "9";
chr1	StringTie	exon	109668425	109668500	1000	+	.	gene_id "MSTRG.8249"; transcript_id "MSTRG.8249.129"; exon_number "10";
chr1	StringTie	exon	109668925	109668989	1000	+	.	gene_id "MSTRG.8249"; transcript_id "MSTRG.8249.129"; exon_number "11";
chr1	StringTie	exon	109669290	109669371	1000	+	.	gene_id "MSTRG.8249"; transcript_id "MSTRG.8249.129"; exon_number "12";
chr1	StringTie	exon	109669471	109671382	1000	+	.	gene_id "MSTRG.8249"; transcript_id "MSTRG.8249.129"; exon_number "13";
chr1	StringTie	exon	109671473	109671583	1000	+	.	gene_id "MSTRG.8249"; transcript_id "MSTRG.8249.129"; exon_number "14";
chr1	StringTie	exon	109674747	109674796	1000	+	.	gene_id "MSTRG.8249"; transcript_id "MSTRG.8249.129"; exon_number "15";
chr1	StringTie	exon	109690357	109690366	1000	+	.	gene_id "MSTRG.8249"; transcript_id "MSTRG.8249.129"; exon_number "16";
chr1	StringTie	exon	109693206	109693746	1000	+	.	gene_id "MSTRG.8249"; transcript_id "MSTRG.8249.129"; exon_number "17";
chr1	StringTie	transcript	109655198	109675295	1000	+	.	gene_id "MSTRG.8249"; transcript_id "MSTRG.8249.13";
chr1	StringTie	exon	109655198	109656425	1000	+	.	gene_id "MSTRG.8249"; transcript_id "MSTRG.8249.13"; exon_number "1";
chr1	StringTie	exon	109656712	109656787	1000	+	.	gene_id "MSTRG.8249"; transcript_id "MSTRG.8249.13"; exon_number "2";
chr1	StringTie	exon	109657215	109657279	1000	+	.	gene_id "MSTRG.8249"; transcript_id "MSTRG.8249.13"; exon_number "3";
chr1	StringTie	exon	109657590	109657671	1000	+	.	gene_id "MSTRG.8249"; transcript_id "MSTRG.8249.13"; exon_number "4";
chr1	StringTie	exon	109657772	109657872	1000	+	.	gene_id "MSTRG.8249"; transcript_id "MSTRG.8249.13"; exon_number "5";
chr1	StringTie	exon	109658814	109658909	1000	+	.	gene_id "MSTRG.8249"; transcript_id "MSTRG.8249.13"; exon_number "6";
chr1	StringTie	exon	109659000	109659110	1000	+	.	gene_id "MSTRG.8249"; transcript_id "MSTRG.8249.13"; exon_number "7";
chr1	StringTie	exon	109659790	109659959	1000	+	.	gene_id "MSTRG.8249"; transcript_id "MSTRG.8249.13"; exon_number "8";
chr1	StringTie	exon	109674747	109675295	1000	+	.	gene_id "MSTRG.8249"; transcript_id "MSTRG.8249.13"; exon_number "9";
chr1	StringTie	transcript	109656089	109675286	1000	+	.	gene_id "MSTRG.8249"; transcript_id "MSTRG.8249.130";
chr1	StringTie	exon	109656089	109656425	1000	+	.	gene_id "MSTRG.8249"; transcript_id "MSTRG.8249.130"; exon_number "1";
chr1	StringTie	exon	109656712	109656787	1000	+	.	gene_id "MSTRG.8249"; transcript_id "MSTRG.8249.130"; exon_number "2";
chr1	StringTie	exon	109657215	109657279	1000	+	.	gene_id "MSTRG.8249"; transcript_id "MSTRG.8249.130"; exon_number "3";
chr1	StringTie	exon	109657590	109657671	1000	+	.	gene_id "MSTRG.8249"; transcript_id "MSTRG.8249.130"; exon_number "4";
chr1	StringTie	exon	109657772	109657778	1000	+	.	gene_id "MSTRG.8249"; transcript_id "MSTRG.8249.130"; exon_number "5";
chr1	StringTie	exon	109668448	109668500	1000	+	.	gene_id "MSTRG.8249"; transcript_id "MSTRG.8249.130"; exon_number "6";
chr1	StringTie	exon	109668925	109668989	1000	+	.	gene_id "MSTRG.8249"; transcript_id "MSTRG.8249.130"; exon_number "7";
chr1	StringTie	exon	109669290	109669371	1000	+	.	gene_id "MSTRG.8249"; transcript_id "MSTRG.8249.130"; exon_number "8";
chr1	StringTie	exon	109669471	109670063	1000	+	.	gene_id "MSTRG.8249"; transcript_id "MSTRG.8249.130"; exon_number "9";
chr1	StringTie	exon	109670175	109670234	1000	+	.	gene_id "MSTRG.8249"; transcript_id "MSTRG.8249.130"; exon_number "10";
chr1	StringTie	exon	109671287	109671382	1000	+	.	gene_id "MSTRG.8249"; transcript_id "MSTRG.8249.130"; exon_number "11";
chr1	StringTie	exon	109671473	109671583	1000	+	.	gene_id "MSTRG.8249"; transcript_id "MSTRG.8249.130"; exon_number "12";
chr1	StringTie	exon	109674747	109675286	1000	+	.	gene_id "MSTRG.8249"; transcript_id "MSTRG.8249.130"; exon_number "13";
chr1	StringTie	transcript	109656089	109693815	1000	+	.	gene_id "MSTRG.8249"; transcript_id "MSTRG.8249.131";
chr1	StringTie	exon	109656089	109656425	1000	+	.	gene_id "MSTRG.8249"; transcript_id "MSTRG.8249.131"; exon_number "1";
chr1	StringTie	exon	109656712	109656787	1000	+	.	gene_id "MSTRG.8249"; transcript_id "MSTRG.8249.131"; exon_number "2";
chr1	StringTie	exon	109657215	109657279	1000	+	.	gene_id "MSTRG.8249"; transcript_id "MSTRG.8249.131"; exon_number "3";
chr1	StringTie	exon	109657590	109657671	1000	+	.	gene_id "MSTRG.8249"; transcript_id "MSTRG.8249.131"; exon_number "4";
chr1	StringTie	exon	109657772	109657778	1000	+	.	gene_id "MSTRG.8249"; transcript_id "MSTRG.8249.131"; exon_number "5";
chr1	StringTie	exon	109668448	109668500	1000	+	.	gene_id "MSTRG.8249"; transcript_id "MSTRG.8249.131"; exon_number "6";
chr1	StringTie	exon	109668925	109668943	1000	+	.	gene_id "MSTRG.8249"; transcript_id "MSTRG.8249.131"; exon_number "7";
chr1	StringTie	exon	109687878	109687909	1000	+	.	gene_id "MSTRG.8249"; transcript_id "MSTRG.8249.131"; exon_number "8";
chr1	StringTie	exon	109688170	109688245	1000	+	.	gene_id "MSTRG.8249"; transcript_id "MSTRG.8249.131"; exon_number "9";
chr1	StringTie	exon	109688673	109688737	1000	+	.	gene_id "MSTRG.8249"; transcript_id "MSTRG.8249.131"; exon_number "10";
chr1	StringTie	exon	109689048	109689129	1000	+	.	gene_id "MSTRG.8249"; transcript_id "MSTRG.8249.131"; exon_number "11";
chr1	StringTie	exon	109689225	109689325	1000	+	.	gene_id "MSTRG.8249"; transcript_id "MSTRG.8249.131"; exon_number "12";
chr1	StringTie	exon	109690271	109690366	1000	+	.	gene_id "MSTRG.8249"; transcript_id "MSTRG.8249.131"; exon_number "13";
chr1	StringTie	exon	109690454	109690564	1000	+	.	gene_id "MSTRG.8249"; transcript_id "MSTRG.8249.131"; exon_number "14";
chr1	StringTie	exon	109693206	109693815	1000	+	.	gene_id "MSTRG.8249"; transcript_id "MSTRG.8249.131"; exon_number "15";
chr1	StringTie	transcript	109656090	109671332	1000	+	.	gene_id "MSTRG.8249"; transcript_id "MSTRG.8249.132";
chr1	StringTie	exon	109656090	109656425	1000	+	.	gene_id "MSTRG.8249"; transcript_id "MSTRG.8249.132"; exon_number "1";
chr1	StringTie	exon	109656712	109656787	1000	+	.	gene_id "MSTRG.8249"; transcript_id "MSTRG.8249.132"; exon_number "2";
chr1	StringTie	exon	109657215	109657279	1000	+	.	gene_id "MSTRG.8249"; transcript_id "MSTRG.8249.132"; exon_number "3";
chr1	StringTie	exon	109669290	109669371	1000	+	.	gene_id "MSTRG.8249"; transcript_id "MSTRG.8249.132"; exon_number "4";
chr1	StringTie	exon	109669471	109669571	1000	+	.	gene_id "MSTRG.8249"; transcript_id "MSTRG.8249.132"; exon_number "5";
chr1	StringTie	exon	109671287	109671332	1000	+	.	gene_id "MSTRG.8249"; transcript_id "MSTRG.8249.132"; exon_number "6";
chr1	StringTie	transcript	109656092	109693745	1000	+	.	gene_id "MSTRG.8249"; transcript_id "MSTRG.8249.133";
chr1	StringTie	exon	109656092	109656425	1000	+	.	gene_id "MSTRG.8249"; transcript_id "MSTRG.8249.133"; exon_number "1";
chr1	StringTie	exon	109656712	109656787	1000	+	.	gene_id "MSTRG.8249"; transcript_id "MSTRG.8249.133"; exon_number "2";
chr1	StringTie	exon	109657215	109657279	1000	+	.	gene_id "MSTRG.8249"; transcript_id "MSTRG.8249.133"; exon_number "3";
chr1	StringTie	exon	109657590	109657671	1000	+	.	gene_id "MSTRG.8249"; transcript_id "MSTRG.8249.133"; exon_number "4";
chr1	StringTie	exon	109657772	109657872	1000	+	.	gene_id "MSTRG.8249"; transcript_id "MSTRG.8249.133"; exon_number "5";
chr1	StringTie	exon	109658814	109658909	1000	+	.	gene_id "MSTRG.8249"; transcript_id "MSTRG.8249.133"; exon_number "6";
chr1	StringTie	exon	109659000	109659110	1000	+	.	gene_id "MSTRG.8249"; transcript_id "MSTRG.8249.133"; exon_number "7";
chr1	StringTie	exon	109665011	109668151	1000	+	.	gene_id "MSTRG.8249"; transcript_id "MSTRG.8249.133"; exon_number "8";
chr1	StringTie	exon	109668425	109668500	1000	+	.	gene_id "MSTRG.8249"; transcript_id "MSTRG.8249.133"; exon_number "9";
chr1	StringTie	exon	109668925	109668989	1000	+	.	gene_id "MSTRG.8249"; transcript_id "MSTRG.8249.133"; exon_number "10";
chr1	StringTie	exon	109669290	109669371	1000	+	.	gene_id "MSTRG.8249"; transcript_id "MSTRG.8249.133"; exon_number "11";
chr1	StringTie	exon	109669471	109670234	1000	+	.	gene_id "MSTRG.8249"; transcript_id "MSTRG.8249.133"; exon_number "12";
chr1	StringTie	exon	109671287	109671382	1000	+	.	gene_id "MSTRG.8249"; transcript_id "MSTRG.8249.133"; exon_number "13";
chr1	StringTie	exon	109671473	109671583	1000	+	.	gene_id "MSTRG.8249"; transcript_id "MSTRG.8249.133"; exon_number "14";
chr1	StringTie	exon	109674747	109674838	1000	+	.	gene_id "MSTRG.8249"; transcript_id "MSTRG.8249.133"; exon_number "15";
chr1	StringTie	exon	109690347	109690366	1000	+	.	gene_id "MSTRG.8249"; transcript_id "MSTRG.8249.133"; exon_number "16";
chr1	StringTie	exon	109693206	109693745	1000	+	.	gene_id "MSTRG.8249"; transcript_id "MSTRG.8249.133"; exon_number "17";
chr1	StringTie	transcript	109656092	109693833	1000	+	.	gene_id "MSTRG.8249"; transcript_id "MSTRG.8249.134";
chr1	StringTie	exon	109656092	109656425	1000	+	.	gene_id "MSTRG.8249"; transcript_id "MSTRG.8249.134"; exon_number "1";
chr1	StringTie	exon	109656712	109656787	1000	+	.	gene_id "MSTRG.8249"; transcript_id "MSTRG.8249.134"; exon_number "2";
chr1	StringTie	exon	109657215	109657279	1000	+	.	gene_id "MSTRG.8249"; transcript_id "MSTRG.8249.134"; exon_number "3";
chr1	StringTie	exon	109657590	109657671	1000	+	.	gene_id "MSTRG.8249"; transcript_id "MSTRG.8249.134"; exon_number "4";
chr1	StringTie	exon	109657772	109657872	1000	+	.	gene_id "MSTRG.8249"; transcript_id "MSTRG.8249.134"; exon_number "5";
chr1	StringTie	exon	109658814	109658909	1000	+	.	gene_id "MSTRG.8249"; transcript_id "MSTRG.8249.134"; exon_number "6";
chr1	StringTie	exon	109659000	109659110	1000	+	.	gene_id "MSTRG.8249"; transcript_id "MSTRG.8249.134"; exon_number "7";
chr1	StringTie	exon	109665011	109665438	1000	+	.	gene_id "MSTRG.8249"; transcript_id "MSTRG.8249.134"; exon_number "8";
chr1	StringTie	exon	109666116	109668151	1000	+	.	gene_id "MSTRG.8249"; transcript_id "MSTRG.8249.134"; exon_number "9";
chr1	StringTie	exon	109668425	109668500	1000	+	.	gene_id "MSTRG.8249"; transcript_id "MSTRG.8249.134"; exon_number "10";
chr1	StringTie	exon	109668925	109668989	1000	+	.	gene_id "MSTRG.8249"; transcript_id "MSTRG.8249.134"; exon_number "11";
chr1	StringTie	exon	109669290	109669371	1000	+	.	gene_id "MSTRG.8249"; transcript_id "MSTRG.8249.134"; exon_number "12";
chr1	StringTie	exon	109669471	109670234	1000	+	.	gene_id "MSTRG.8249"; transcript_id "MSTRG.8249.134"; exon_number "13";
chr1	StringTie	exon	109671287	109671382	1000	+	.	gene_id "MSTRG.8249"; transcript_id "MSTRG.8249.134"; exon_number "14";
chr1	StringTie	exon	109671473	109671583	1000	+	.	gene_id "MSTRG.8249"; transcript_id "MSTRG.8249.134"; exon_number "15";
chr1	StringTie	exon	109674747	109674803	1000	+	.	gene_id "MSTRG.8249"; transcript_id "MSTRG.8249.134"; exon_number "16";
chr1	StringTie	exon	109690349	109690366	1000	+	.	gene_id "MSTRG.8249"; transcript_id "MSTRG.8249.134"; exon_number "17";
chr1	StringTie	exon	109693206	109693833	1000	+	.	gene_id "MSTRG.8249"; transcript_id "MSTRG.8249.134"; exon_number "18";
chr1	StringTie	transcript	109656093	109675802	1000	+	.	gene_id "MSTRG.8249"; transcript_id "MSTRG.8249.135";
chr1	StringTie	exon	109656093	109656425	1000	+	.	gene_id "MSTRG.8249"; transcript_id "MSTRG.8249.135"; exon_number "1";
chr1	StringTie	exon	109656712	109656787	1000	+	.	gene_id "MSTRG.8249"; transcript_id "MSTRG.8249.135"; exon_number "2";
chr1	StringTie	exon	109657215	109657279	1000	+	.	gene_id "MSTRG.8249"; transcript_id "MSTRG.8249.135"; exon_number "3";
chr1	StringTie	exon	109657590	109657671	1000	+	.	gene_id "MSTRG.8249"; transcript_id "MSTRG.8249.135"; exon_number "4";
chr1	StringTie	exon	109657772	109657872	1000	+	.	gene_id "MSTRG.8249"; transcript_id "MSTRG.8249.135"; exon_number "5";
chr1	StringTie	exon	109658814	109658909	1000	+	.	gene_id "MSTRG.8249"; transcript_id "MSTRG.8249.135"; exon_number "6";
chr1	StringTie	exon	109659000	109659110	1000	+	.	gene_id "MSTRG.8249"; transcript_id "MSTRG.8249.135"; exon_number "7";
chr1	StringTie	exon	109665011	109665083	1000	+	.	gene_id "MSTRG.8249"; transcript_id "MSTRG.8249.135"; exon_number "8";
chr1	StringTie	exon	109666112	109668151	1000	+	.	gene_id "MSTRG.8249"; transcript_id "MSTRG.8249.135"; exon_number "9";
chr1	StringTie	exon	109668425	109668500	1000	+	.	gene_id "MSTRG.8249"; transcript_id "MSTRG.8249.135"; exon_number "10";
chr1	StringTie	exon	109668925	109668989	1000	+	.	gene_id "MSTRG.8249"; transcript_id "MSTRG.8249.135"; exon_number "11";
chr1	StringTie	exon	109669290	109669371	1000	+	.	gene_id "MSTRG.8249"; transcript_id "MSTRG.8249.135"; exon_number "12";
chr1	StringTie	exon	109669471	109670234	1000	+	.	gene_id "MSTRG.8249"; transcript_id "MSTRG.8249.135"; exon_number "13";
chr1	StringTie	exon	109671287	109671382	1000	+	.	gene_id "MSTRG.8249"; transcript_id "MSTRG.8249.135"; exon_number "14";
chr1	StringTie	exon	109671473	109671583	1000	+	.	gene_id "MSTRG.8249"; transcript_id "MSTRG.8249.135"; exon_number "15";
chr1	StringTie	exon	109674747	109675802	1000	+	.	gene_id "MSTRG.8249"; transcript_id "MSTRG.8249.135"; exon_number "16";
chr1	StringTie	transcript	109656093	109675299	1000	+	.	gene_id "MSTRG.8249"; transcript_id "MSTRG.8249.136";
chr1	StringTie	exon	109656093	109656425	1000	+	.	gene_id "MSTRG.8249"; transcript_id "MSTRG.8249.136"; exon_number "1";
chr1	StringTie	exon	109656712	109656787	1000	+	.	gene_id "MSTRG.8249"; transcript_id "MSTRG.8249.136"; exon_number "2";
chr1	StringTie	exon	109657215	109657279	1000	+	.	gene_id "MSTRG.8249"; transcript_id "MSTRG.8249.136"; exon_number "3";
chr1	StringTie	exon	109657590	109657671	1000	+	.	gene_id "MSTRG.8249"; transcript_id "MSTRG.8249.136"; exon_number "4";
chr1	StringTie	exon	109657772	109657785	1000	+	.	gene_id "MSTRG.8249"; transcript_id "MSTRG.8249.136"; exon_number "5";
chr1	StringTie	exon	109668473	109668500	1000	+	.	gene_id "MSTRG.8249"; transcript_id "MSTRG.8249.136"; exon_number "6";
chr1	StringTie	exon	109668925	109668989	1000	+	.	gene_id "MSTRG.8249"; transcript_id "MSTRG.8249.136"; exon_number "7";
chr1	StringTie	exon	109669290	109669371	1000	+	.	gene_id "MSTRG.8249"; transcript_id "MSTRG.8249.136"; exon_number "8";
chr1	StringTie	exon	109669471	109670063	1000	+	.	gene_id "MSTRG.8249"; transcript_id "MSTRG.8249.136"; exon_number "9";
chr1	StringTie	exon	109670175	109670234	1000	+	.	gene_id "MSTRG.8249"; transcript_id "MSTRG.8249.136"; exon_number "10";
chr1	StringTie	exon	109671287	109671382	1000	+	.	gene_id "MSTRG.8249"; transcript_id "MSTRG.8249.136"; exon_number "11";
chr1	StringTie	exon	109671473	109671583	1000	+	.	gene_id "MSTRG.8249"; transcript_id "MSTRG.8249.136"; exon_number "12";
chr1	StringTie	exon	109674747	109675299	1000	+	.	gene_id "MSTRG.8249"; transcript_id "MSTRG.8249.136"; exon_number "13";
chr1	StringTie	transcript	109656093	109693758	1000	+	.	gene_id "MSTRG.8249"; transcript_id "MSTRG.8249.137";
chr1	StringTie	exon	109656093	109656425	1000	+	.	gene_id "MSTRG.8249"; transcript_id "MSTRG.8249.137"; exon_number "1";
chr1	StringTie	exon	109656712	109656787	1000	+	.	gene_id "MSTRG.8249"; transcript_id "MSTRG.8249.137"; exon_number "2";
chr1	StringTie	exon	109657215	109657279	1000	+	.	gene_id "MSTRG.8249"; transcript_id "MSTRG.8249.137"; exon_number "3";
chr1	StringTie	exon	109657590	109657671	1000	+	.	gene_id "MSTRG.8249"; transcript_id "MSTRG.8249.137"; exon_number "4";
chr1	StringTie	exon	109657772	109657785	1000	+	.	gene_id "MSTRG.8249"; transcript_id "MSTRG.8249.137"; exon_number "5";
chr1	StringTie	exon	109668473	109668500	1000	+	.	gene_id "MSTRG.8249"; transcript_id "MSTRG.8249.137"; exon_number "6";
chr1	StringTie	exon	109668925	109668989	1000	+	.	gene_id "MSTRG.8249"; transcript_id "MSTRG.8249.137"; exon_number "7";
chr1	StringTie	exon	109669290	109669304	1000	+	.	gene_id "MSTRG.8249"; transcript_id "MSTRG.8249.137"; exon_number "8";
chr1	StringTie	exon	109688235	109688245	1000	+	.	gene_id "MSTRG.8249"; transcript_id "MSTRG.8249.137"; exon_number "9";
chr1	StringTie	exon	109688673	109688737	1000	+	.	gene_id "MSTRG.8249"; transcript_id "MSTRG.8249.137"; exon_number "10";
chr1	StringTie	exon	109689048	109689129	1000	+	.	gene_id "MSTRG.8249"; transcript_id "MSTRG.8249.137"; exon_number "11";
chr1	StringTie	exon	109689225	109689325	1000	+	.	gene_id "MSTRG.8249"; transcript_id "MSTRG.8249.137"; exon_number "12";
chr1	StringTie	exon	109690271	109690366	1000	+	.	gene_id "MSTRG.8249"; transcript_id "MSTRG.8249.137"; exon_number "13";
chr1	StringTie	exon	109690454	109690564	1000	+	.	gene_id "MSTRG.8249"; transcript_id "MSTRG.8249.137"; exon_number "14";
chr1	StringTie	exon	109691547	109691713	1000	+	.	gene_id "MSTRG.8249"; transcript_id "MSTRG.8249.137"; exon_number "15";
chr1	StringTie	exon	109693206	109693758	1000	+	.	gene_id "MSTRG.8249"; transcript_id "MSTRG.8249.137"; exon_number "16";
chr1	StringTie	transcript	109656093	109693758	1000	+	.	gene_id "MSTRG.8249"; transcript_id "MSTRG.8249.138";
chr1	StringTie	exon	109656093	109656425	1000	+	.	gene_id "MSTRG.8249"; transcript_id "MSTRG.8249.138"; exon_number "1";
chr1	StringTie	exon	109656712	109656787	1000	+	.	gene_id "MSTRG.8249"; transcript_id "MSTRG.8249.138"; exon_number "2";
chr1	StringTie	exon	109657215	109657279	1000	+	.	gene_id "MSTRG.8249"; transcript_id "MSTRG.8249.138"; exon_number "3";
chr1	StringTie	exon	109657590	109657671	1000	+	.	gene_id "MSTRG.8249"; transcript_id "MSTRG.8249.138"; exon_number "4";
chr1	StringTie	exon	109657772	109657872	1000	+	.	gene_id "MSTRG.8249"; transcript_id "MSTRG.8249.138"; exon_number "5";
chr1	StringTie	exon	109658814	109658909	1000	+	.	gene_id "MSTRG.8249"; transcript_id "MSTRG.8249.138"; exon_number "6";
chr1	StringTie	exon	109659000	109659110	1000	+	.	gene_id "MSTRG.8249"; transcript_id "MSTRG.8249.138"; exon_number "7";
chr1	StringTie	exon	109665011	109665083	1000	+	.	gene_id "MSTRG.8249"; transcript_id "MSTRG.8249.138"; exon_number "8";
chr1	StringTie	exon	109666112	109666233	1000	+	.	gene_id "MSTRG.8249"; transcript_id "MSTRG.8249.138"; exon_number "9";
chr1	StringTie	exon	109667063	109668151	1000	+	.	gene_id "MSTRG.8249"; transcript_id "MSTRG.8249.138"; exon_number "10";
chr1	StringTie	exon	109668425	109668500	1000	+	.	gene_id "MSTRG.8249"; transcript_id "MSTRG.8249.138"; exon_number "11";
chr1	StringTie	exon	109668925	109668989	1000	+	.	gene_id "MSTRG.8249"; transcript_id "MSTRG.8249.138"; exon_number "12";
chr1	StringTie	exon	109669290	109669304	1000	+	.	gene_id "MSTRG.8249"; transcript_id "MSTRG.8249.138"; exon_number "13";
chr1	StringTie	exon	109688235	109688245	1000	+	.	gene_id "MSTRG.8249"; transcript_id "MSTRG.8249.138"; exon_number "14";
chr1	StringTie	exon	109688673	109688737	1000	+	.	gene_id "MSTRG.8249"; transcript_id "MSTRG.8249.138"; exon_number "15";
chr1	StringTie	exon	109689048	109689129	1000	+	.	gene_id "MSTRG.8249"; transcript_id "MSTRG.8249.138"; exon_number "16";
chr1	StringTie	exon	109689225	109689325	1000	+	.	gene_id "MSTRG.8249"; transcript_id "MSTRG.8249.138"; exon_number "17";
chr1	StringTie	exon	109690271	109690366	1000	+	.	gene_id "MSTRG.8249"; transcript_id "MSTRG.8249.138"; exon_number "18";
chr1	StringTie	exon	109690454	109690564	1000	+	.	gene_id "MSTRG.8249"; transcript_id "MSTRG.8249.138"; exon_number "19";
chr1	StringTie	exon	109691547	109691713	1000	+	.	gene_id "MSTRG.8249"; transcript_id "MSTRG.8249.138"; exon_number "20";
chr1	StringTie	exon	109693206	109693758	1000	+	.	gene_id "MSTRG.8249"; transcript_id "MSTRG.8249.138"; exon_number "21";
chr1	StringTie	transcript	109656095	109675288	1000	+	.	gene_id "MSTRG.8249"; transcript_id "MSTRG.8249.139";
chr1	StringTie	exon	109656095	109656425	1000	+	.	gene_id "MSTRG.8249"; transcript_id "MSTRG.8249.139"; exon_number "1";
chr1	StringTie	exon	109656712	109656787	1000	+	.	gene_id "MSTRG.8249"; transcript_id "MSTRG.8249.139"; exon_number "2";
chr1	StringTie	exon	109657215	109657279	1000	+	.	gene_id "MSTRG.8249"; transcript_id "MSTRG.8249.139"; exon_number "3";
chr1	StringTie	exon	109657590	109657671	1000	+	.	gene_id "MSTRG.8249"; transcript_id "MSTRG.8249.139"; exon_number "4";
chr1	StringTie	exon	109669471	109670063	1000	+	.	gene_id "MSTRG.8249"; transcript_id "MSTRG.8249.139"; exon_number "5";
chr1	StringTie	exon	109670199	109671382	1000	+	.	gene_id "MSTRG.8249"; transcript_id "MSTRG.8249.139"; exon_number "6";
chr1	StringTie	exon	109671473	109671583	1000	+	.	gene_id "MSTRG.8249"; transcript_id "MSTRG.8249.139"; exon_number "7";
chr1	StringTie	exon	109674747	109675288	1000	+	.	gene_id "MSTRG.8249"; transcript_id "MSTRG.8249.139"; exon_number "8";
chr1	StringTie	transcript	109655567	109693803	1000	+	.	gene_id "MSTRG.8249"; transcript_id "MSTRG.8249.14";
chr1	StringTie	exon	109655567	109656425	1000	+	.	gene_id "MSTRG.8249"; transcript_id "MSTRG.8249.14"; exon_number "1";
chr1	StringTie	exon	109656712	109656787	1000	+	.	gene_id "MSTRG.8249"; transcript_id "MSTRG.8249.14"; exon_number "2";
chr1	StringTie	exon	109657215	109657279	1000	+	.	gene_id "MSTRG.8249"; transcript_id "MSTRG.8249.14"; exon_number "3";
chr1	StringTie	exon	109657590	109657671	1000	+	.	gene_id "MSTRG.8249"; transcript_id "MSTRG.8249.14"; exon_number "4";
chr1	StringTie	exon	109657772	109657872	1000	+	.	gene_id "MSTRG.8249"; transcript_id "MSTRG.8249.14"; exon_number "5";
chr1	StringTie	exon	109658814	109658909	1000	+	.	gene_id "MSTRG.8249"; transcript_id "MSTRG.8249.14"; exon_number "6";
chr1	StringTie	exon	109659000	109659110	1000	+	.	gene_id "MSTRG.8249"; transcript_id "MSTRG.8249.14"; exon_number "7";
chr1	StringTie	exon	109665011	109665083	1000	+	.	gene_id "MSTRG.8249"; transcript_id "MSTRG.8249.14"; exon_number "8";
chr1	StringTie	exon	109666116	109666233	1000	+	.	gene_id "MSTRG.8249"; transcript_id "MSTRG.8249.14"; exon_number "9";
chr1	StringTie	exon	109667063	109668151	1000	+	.	gene_id "MSTRG.8249"; transcript_id "MSTRG.8249.14"; exon_number "10";
chr1	StringTie	exon	109668425	109668500	1000	+	.	gene_id "MSTRG.8249"; transcript_id "MSTRG.8249.14"; exon_number "11";
chr1	StringTie	exon	109668925	109668989	1000	+	.	gene_id "MSTRG.8249"; transcript_id "MSTRG.8249.14"; exon_number "12";
chr1	StringTie	exon	109669290	109669371	1000	+	.	gene_id "MSTRG.8249"; transcript_id "MSTRG.8249.14"; exon_number "13";
chr1	StringTie	exon	109669471	109670063	1000	+	.	gene_id "MSTRG.8249"; transcript_id "MSTRG.8249.14"; exon_number "14";
chr1	StringTie	exon	109670175	109670234	1000	+	.	gene_id "MSTRG.8249"; transcript_id "MSTRG.8249.14"; exon_number "15";
chr1	StringTie	exon	109671287	109671382	1000	+	.	gene_id "MSTRG.8249"; transcript_id "MSTRG.8249.14"; exon_number "16";
chr1	StringTie	exon	109671473	109671583	1000	+	.	gene_id "MSTRG.8249"; transcript_id "MSTRG.8249.14"; exon_number "17";
chr1	StringTie	exon	109674747	109674851	1000	+	.	gene_id "MSTRG.8249"; transcript_id "MSTRG.8249.14"; exon_number "18";
chr1	StringTie	exon	109690347	109690366	1000	+	.	gene_id "MSTRG.8249"; transcript_id "MSTRG.8249.14"; exon_number "19";
chr1	StringTie	exon	109690454	109690564	1000	+	.	gene_id "MSTRG.8249"; transcript_id "MSTRG.8249.14"; exon_number "20";
chr1	StringTie	exon	109693206	109693803	1000	+	.	gene_id "MSTRG.8249"; transcript_id "MSTRG.8249.14"; exon_number "21";
chr1	StringTie	transcript	109656095	109693746	1000	+	.	gene_id "MSTRG.8249"; transcript_id "MSTRG.8249.140";
chr1	StringTie	exon	109656095	109656425	1000	+	.	gene_id "MSTRG.8249"; transcript_id "MSTRG.8249.140"; exon_number "1";
chr1	StringTie	exon	109656712	109656787	1000	+	.	gene_id "MSTRG.8249"; transcript_id "MSTRG.8249.140"; exon_number "2";
chr1	StringTie	exon	109657215	109657279	1000	+	.	gene_id "MSTRG.8249"; transcript_id "MSTRG.8249.140"; exon_number "3";
chr1	StringTie	exon	109657772	109657872	1000	+	.	gene_id "MSTRG.8249"; transcript_id "MSTRG.8249.140"; exon_number "4";
chr1	StringTie	exon	109658814	109658909	1000	+	.	gene_id "MSTRG.8249"; transcript_id "MSTRG.8249.140"; exon_number "5";
chr1	StringTie	exon	109659000	109659110	1000	+	.	gene_id "MSTRG.8249"; transcript_id "MSTRG.8249.140"; exon_number "6";
chr1	StringTie	exon	109665011	109665083	1000	+	.	gene_id "MSTRG.8249"; transcript_id "MSTRG.8249.140"; exon_number "7";
chr1	StringTie	exon	109666136	109666233	1000	+	.	gene_id "MSTRG.8249"; transcript_id "MSTRG.8249.140"; exon_number "8";
chr1	StringTie	exon	109667063	109668151	1000	+	.	gene_id "MSTRG.8249"; transcript_id "MSTRG.8249.140"; exon_number "9";
chr1	StringTie	exon	109668425	109668500	1000	+	.	gene_id "MSTRG.8249"; transcript_id "MSTRG.8249.140"; exon_number "10";
chr1	StringTie	exon	109668925	109668989	1000	+	.	gene_id "MSTRG.8249"; transcript_id "MSTRG.8249.140"; exon_number "11";
chr1	StringTie	exon	109669290	109669371	1000	+	.	gene_id "MSTRG.8249"; transcript_id "MSTRG.8249.140"; exon_number "12";
chr1	StringTie	exon	109669471	109671382	1000	+	.	gene_id "MSTRG.8249"; transcript_id "MSTRG.8249.140"; exon_number "13";
chr1	StringTie	exon	109671473	109671583	1000	+	.	gene_id "MSTRG.8249"; transcript_id "MSTRG.8249.140"; exon_number "14";
chr1	StringTie	exon	109674747	109674846	1000	+	.	gene_id "MSTRG.8249"; transcript_id "MSTRG.8249.140"; exon_number "15";
chr1	StringTie	exon	109693236	109693746	1000	+	.	gene_id "MSTRG.8249"; transcript_id "MSTRG.8249.140"; exon_number "16";
chr1	StringTie	transcript	109656096	109671305	1000	+	.	gene_id "MSTRG.8249"; transcript_id "MSTRG.8249.141";
chr1	StringTie	exon	109656096	109656425	1000	+	.	gene_id "MSTRG.8249"; transcript_id "MSTRG.8249.141"; exon_number "1";
chr1	StringTie	exon	109668425	109668500	1000	+	.	gene_id "MSTRG.8249"; transcript_id "MSTRG.8249.141"; exon_number "2";
chr1	StringTie	exon	109668925	109668989	1000	+	.	gene_id "MSTRG.8249"; transcript_id "MSTRG.8249.141"; exon_number "3";
chr1	StringTie	exon	109669290	109669371	1000	+	.	gene_id "MSTRG.8249"; transcript_id "MSTRG.8249.141"; exon_number "4";
chr1	StringTie	exon	109669471	109669571	1000	+	.	gene_id "MSTRG.8249"; transcript_id "MSTRG.8249.141"; exon_number "5";
chr1	StringTie	exon	109671287	109671305	1000	+	.	gene_id "MSTRG.8249"; transcript_id "MSTRG.8249.141"; exon_number "6";
chr1	StringTie	transcript	109656096	109675300	1000	+	.	gene_id "MSTRG.8249"; transcript_id "MSTRG.8249.142";
chr1	StringTie	exon	109656096	109656425	1000	+	.	gene_id "MSTRG.8249"; transcript_id "MSTRG.8249.142"; exon_number "1";
chr1	StringTie	exon	109656712	109656787	1000	+	.	gene_id "MSTRG.8249"; transcript_id "MSTRG.8249.142"; exon_number "2";
chr1	StringTie	exon	109657215	109657279	1000	+	.	gene_id "MSTRG.8249"; transcript_id "MSTRG.8249.142"; exon_number "3";
chr1	StringTie	exon	109657590	109657671	1000	+	.	gene_id "MSTRG.8249"; transcript_id "MSTRG.8249.142"; exon_number "4";
chr1	StringTie	exon	109657772	109657872	1000	+	.	gene_id "MSTRG.8249"; transcript_id "MSTRG.8249.142"; exon_number "5";
chr1	StringTie	exon	109658814	109658909	1000	+	.	gene_id "MSTRG.8249"; transcript_id "MSTRG.8249.142"; exon_number "6";
chr1	StringTie	exon	109659000	109659110	1000	+	.	gene_id "MSTRG.8249"; transcript_id "MSTRG.8249.142"; exon_number "7";
chr1	StringTie	exon	109661165	109661197	1000	+	.	gene_id "MSTRG.8249"; transcript_id "MSTRG.8249.142"; exon_number "8";
chr1	StringTie	exon	109671306	109671382	1000	+	.	gene_id "MSTRG.8249"; transcript_id "MSTRG.8249.142"; exon_number "9";
chr1	StringTie	exon	109671473	109671583	1000	+	.	gene_id "MSTRG.8249"; transcript_id "MSTRG.8249.142"; exon_number "10";
chr1	StringTie	exon	109674747	109675300	1000	+	.	gene_id "MSTRG.8249"; transcript_id "MSTRG.8249.142"; exon_number "11";
chr1	StringTie	transcript	109656096	109693813	1000	+	.	gene_id "MSTRG.8249"; transcript_id "MSTRG.8249.143";
chr1	StringTie	exon	109656096	109656425	1000	+	.	gene_id "MSTRG.8249"; transcript_id "MSTRG.8249.143"; exon_number "1";
chr1	StringTie	exon	109656712	109656787	1000	+	.	gene_id "MSTRG.8249"; transcript_id "MSTRG.8249.143"; exon_number "2";
chr1	StringTie	exon	109657215	109657279	1000	+	.	gene_id "MSTRG.8249"; transcript_id "MSTRG.8249.143"; exon_number "3";
chr1	StringTie	exon	109657772	109657872	1000	+	.	gene_id "MSTRG.8249"; transcript_id "MSTRG.8249.143"; exon_number "4";
chr1	StringTie	exon	109658814	109658909	1000	+	.	gene_id "MSTRG.8249"; transcript_id "MSTRG.8249.143"; exon_number "5";
chr1	StringTie	exon	109659000	109659110	1000	+	.	gene_id "MSTRG.8249"; transcript_id "MSTRG.8249.143"; exon_number "6";
chr1	StringTie	exon	109665011	109665083	1000	+	.	gene_id "MSTRG.8249"; transcript_id "MSTRG.8249.143"; exon_number "7";
chr1	StringTie	exon	109666136	109666233	1000	+	.	gene_id "MSTRG.8249"; transcript_id "MSTRG.8249.143"; exon_number "8";
chr1	StringTie	exon	109667063	109668151	1000	+	.	gene_id "MSTRG.8249"; transcript_id "MSTRG.8249.143"; exon_number "9";
chr1	StringTie	exon	109668425	109668500	1000	+	.	gene_id "MSTRG.8249"; transcript_id "MSTRG.8249.143"; exon_number "10";
chr1	StringTie	exon	109668925	109668989	1000	+	.	gene_id "MSTRG.8249"; transcript_id "MSTRG.8249.143"; exon_number "11";
chr1	StringTie	exon	109669290	109669371	1000	+	.	gene_id "MSTRG.8249"; transcript_id "MSTRG.8249.143"; exon_number "12";
chr1	StringTie	exon	109669471	109670063	1000	+	.	gene_id "MSTRG.8249"; transcript_id "MSTRG.8249.143"; exon_number "13";
chr1	StringTie	exon	109670151	109670234	1000	+	.	gene_id "MSTRG.8249"; transcript_id "MSTRG.8249.143"; exon_number "14";
chr1	StringTie	exon	109671287	109671382	1000	+	.	gene_id "MSTRG.8249"; transcript_id "MSTRG.8249.143"; exon_number "15";
chr1	StringTie	exon	109671473	109671583	1000	+	.	gene_id "MSTRG.8249"; transcript_id "MSTRG.8249.143"; exon_number "16";
chr1	StringTie	exon	109674747	109674955	1000	+	.	gene_id "MSTRG.8249"; transcript_id "MSTRG.8249.143"; exon_number "17";
chr1	StringTie	exon	109693377	109693813	1000	+	.	gene_id "MSTRG.8249"; transcript_id "MSTRG.8249.143"; exon_number "18";
chr1	StringTie	transcript	109656097	109675331	1000	+	.	gene_id "MSTRG.8249"; transcript_id "MSTRG.8249.144";
chr1	StringTie	exon	109656097	109656425	1000	+	.	gene_id "MSTRG.8249"; transcript_id "MSTRG.8249.144"; exon_number "1";
chr1	StringTie	exon	109656712	109656787	1000	+	.	gene_id "MSTRG.8249"; transcript_id "MSTRG.8249.144"; exon_number "2";
chr1	StringTie	exon	109657215	109657279	1000	+	.	gene_id "MSTRG.8249"; transcript_id "MSTRG.8249.144"; exon_number "3";
chr1	StringTie	exon	109657590	109657671	1000	+	.	gene_id "MSTRG.8249"; transcript_id "MSTRG.8249.144"; exon_number "4";
chr1	StringTie	exon	109657772	109657872	1000	+	.	gene_id "MSTRG.8249"; transcript_id "MSTRG.8249.144"; exon_number "5";
chr1	StringTie	exon	109658814	109658909	1000	+	.	gene_id "MSTRG.8249"; transcript_id "MSTRG.8249.144"; exon_number "6";
chr1	StringTie	exon	109659000	109659110	1000	+	.	gene_id "MSTRG.8249"; transcript_id "MSTRG.8249.144"; exon_number "7";
chr1	StringTie	exon	109671530	109671583	1000	+	.	gene_id "MSTRG.8249"; transcript_id "MSTRG.8249.144"; exon_number "8";
chr1	StringTie	exon	109674747	109675331	1000	+	.	gene_id "MSTRG.8249"; transcript_id "MSTRG.8249.144"; exon_number "9";
chr1	StringTie	transcript	109656098	109675360	1000	+	.	gene_id "MSTRG.8249"; transcript_id "MSTRG.8249.145";
chr1	StringTie	exon	109656098	109656425	1000	+	.	gene_id "MSTRG.8249"; transcript_id "MSTRG.8249.145"; exon_number "1";
chr1	StringTie	exon	109656712	109656787	1000	+	.	gene_id "MSTRG.8249"; transcript_id "MSTRG.8249.145"; exon_number "2";
chr1	StringTie	exon	109657215	109657231	1000	+	.	gene_id "MSTRG.8249"; transcript_id "MSTRG.8249.145"; exon_number "3";
chr1	StringTie	exon	109668451	109668500	1000	+	.	gene_id "MSTRG.8249"; transcript_id "MSTRG.8249.145"; exon_number "4";
chr1	StringTie	exon	109668925	109668989	1000	+	.	gene_id "MSTRG.8249"; transcript_id "MSTRG.8249.145"; exon_number "5";
chr1	StringTie	exon	109669290	109669371	1000	+	.	gene_id "MSTRG.8249"; transcript_id "MSTRG.8249.145"; exon_number "6";
chr1	StringTie	exon	109669471	109670063	1000	+	.	gene_id "MSTRG.8249"; transcript_id "MSTRG.8249.145"; exon_number "7";
chr1	StringTie	exon	109670175	109670234	1000	+	.	gene_id "MSTRG.8249"; transcript_id "MSTRG.8249.145"; exon_number "8";
chr1	StringTie	exon	109671287	109671382	1000	+	.	gene_id "MSTRG.8249"; transcript_id "MSTRG.8249.145"; exon_number "9";
chr1	StringTie	exon	109671473	109671583	1000	+	.	gene_id "MSTRG.8249"; transcript_id "MSTRG.8249.145"; exon_number "10";
chr1	StringTie	exon	109674747	109675360	1000	+	.	gene_id "MSTRG.8249"; transcript_id "MSTRG.8249.145"; exon_number "11";
chr1	StringTie	transcript	109656098	109675367	1000	+	.	gene_id "MSTRG.8249"; transcript_id "MSTRG.8249.146";
chr1	StringTie	exon	109656098	109656425	1000	+	.	gene_id "MSTRG.8249"; transcript_id "MSTRG.8249.146"; exon_number "1";
chr1	StringTie	exon	109656712	109656787	1000	+	.	gene_id "MSTRG.8249"; transcript_id "MSTRG.8249.146"; exon_number "2";
chr1	StringTie	exon	109657215	109657279	1000	+	.	gene_id "MSTRG.8249"; transcript_id "MSTRG.8249.146"; exon_number "3";
chr1	StringTie	exon	109657590	109657671	1000	+	.	gene_id "MSTRG.8249"; transcript_id "MSTRG.8249.146"; exon_number "4";
chr1	StringTie	exon	109657772	109657780	1000	+	.	gene_id "MSTRG.8249"; transcript_id "MSTRG.8249.146"; exon_number "5";
chr1	StringTie	exon	109668495	109668500	1000	+	.	gene_id "MSTRG.8249"; transcript_id "MSTRG.8249.146"; exon_number "6";
chr1	StringTie	exon	109668925	109668989	1000	+	.	gene_id "MSTRG.8249"; transcript_id "MSTRG.8249.146"; exon_number "7";
chr1	StringTie	exon	109669290	109669371	1000	+	.	gene_id "MSTRG.8249"; transcript_id "MSTRG.8249.146"; exon_number "8";
chr1	StringTie	exon	109669471	109670063	1000	+	.	gene_id "MSTRG.8249"; transcript_id "MSTRG.8249.146"; exon_number "9";
chr1	StringTie	exon	109670175	109670234	1000	+	.	gene_id "MSTRG.8249"; transcript_id "MSTRG.8249.146"; exon_number "10";
chr1	StringTie	exon	109671287	109671382	1000	+	.	gene_id "MSTRG.8249"; transcript_id "MSTRG.8249.146"; exon_number "11";
chr1	StringTie	exon	109671473	109671583	1000	+	.	gene_id "MSTRG.8249"; transcript_id "MSTRG.8249.146"; exon_number "12";
chr1	StringTie	exon	109674747	109675367	1000	+	.	gene_id "MSTRG.8249"; transcript_id "MSTRG.8249.146"; exon_number "13";
chr1	StringTie	transcript	109656098	109675287	1000	+	.	gene_id "MSTRG.8249"; transcript_id "MSTRG.8249.147";
chr1	StringTie	exon	109656098	109656425	1000	+	.	gene_id "MSTRG.8249"; transcript_id "MSTRG.8249.147"; exon_number "1";
chr1	StringTie	exon	109656712	109656787	1000	+	.	gene_id "MSTRG.8249"; transcript_id "MSTRG.8249.147"; exon_number "2";
chr1	StringTie	exon	109657215	109657279	1000	+	.	gene_id "MSTRG.8249"; transcript_id "MSTRG.8249.147"; exon_number "3";
chr1	StringTie	exon	109657590	109657671	1000	+	.	gene_id "MSTRG.8249"; transcript_id "MSTRG.8249.147"; exon_number "4";
chr1	StringTie	exon	109657772	109657872	1000	+	.	gene_id "MSTRG.8249"; transcript_id "MSTRG.8249.147"; exon_number "5";
chr1	StringTie	exon	109658814	109658909	1000	+	.	gene_id "MSTRG.8249"; transcript_id "MSTRG.8249.147"; exon_number "6";
chr1	StringTie	exon	109659000	109659110	1000	+	.	gene_id "MSTRG.8249"; transcript_id "MSTRG.8249.147"; exon_number "7";
chr1	StringTie	exon	109665011	109665438	1000	+	.	gene_id "MSTRG.8249"; transcript_id "MSTRG.8249.147"; exon_number "8";
chr1	StringTie	exon	109666116	109666233	1000	+	.	gene_id "MSTRG.8249"; transcript_id "MSTRG.8249.147"; exon_number "9";
chr1	StringTie	exon	109667063	109668151	1000	+	.	gene_id "MSTRG.8249"; transcript_id "MSTRG.8249.147"; exon_number "10";
chr1	StringTie	exon	109668425	109668500	1000	+	.	gene_id "MSTRG.8249"; transcript_id "MSTRG.8249.147"; exon_number "11";
chr1	StringTie	exon	109668925	109668989	1000	+	.	gene_id "MSTRG.8249"; transcript_id "MSTRG.8249.147"; exon_number "12";
chr1	StringTie	exon	109669290	109669371	1000	+	.	gene_id "MSTRG.8249"; transcript_id "MSTRG.8249.147"; exon_number "13";
chr1	StringTie	exon	109669471	109670063	1000	+	.	gene_id "MSTRG.8249"; transcript_id "MSTRG.8249.147"; exon_number "14";
chr1	StringTie	exon	109670175	109671382	1000	+	.	gene_id "MSTRG.8249"; transcript_id "MSTRG.8249.147"; exon_number "15";
chr1	StringTie	exon	109671473	109671583	1000	+	.	gene_id "MSTRG.8249"; transcript_id "MSTRG.8249.147"; exon_number "16";
chr1	StringTie	exon	109674747	109675287	1000	+	.	gene_id "MSTRG.8249"; transcript_id "MSTRG.8249.147"; exon_number "17";
chr1	StringTie	transcript	109656100	109661729	1000	+	.	gene_id "MSTRG.8249"; transcript_id "MSTRG.8249.148";
chr1	StringTie	exon	109656100	109656425	1000	+	.	gene_id "MSTRG.8249"; transcript_id "MSTRG.8249.148"; exon_number "1";
chr1	StringTie	exon	109656712	109656787	1000	+	.	gene_id "MSTRG.8249"; transcript_id "MSTRG.8249.148"; exon_number "2";
chr1	StringTie	exon	109657215	109657279	1000	+	.	gene_id "MSTRG.8249"; transcript_id "MSTRG.8249.148"; exon_number "3";
chr1	StringTie	exon	109657590	109657671	1000	+	.	gene_id "MSTRG.8249"; transcript_id "MSTRG.8249.148"; exon_number "4";
chr1	StringTie	exon	109657772	109657872	1000	+	.	gene_id "MSTRG.8249"; transcript_id "MSTRG.8249.148"; exon_number "5";
chr1	StringTie	exon	109658814	109658909	1000	+	.	gene_id "MSTRG.8249"; transcript_id "MSTRG.8249.148"; exon_number "6";
chr1	StringTie	exon	109659000	109659110	1000	+	.	gene_id "MSTRG.8249"; transcript_id "MSTRG.8249.148"; exon_number "7";
chr1	StringTie	exon	109659790	109659959	1000	+	.	gene_id "MSTRG.8249"; transcript_id "MSTRG.8249.148"; exon_number "8";
chr1	StringTie	exon	109661100	109661729	1000	+	.	gene_id "MSTRG.8249"; transcript_id "MSTRG.8249.148"; exon_number "9";
chr1	StringTie	transcript	109656102	109693756	1000	+	.	gene_id "MSTRG.8249"; transcript_id "MSTRG.8249.149";
chr1	StringTie	exon	109656102	109656425	1000	+	.	gene_id "MSTRG.8249"; transcript_id "MSTRG.8249.149"; exon_number "1";
chr1	StringTie	exon	109656712	109656727	1000	+	.	gene_id "MSTRG.8249"; transcript_id "MSTRG.8249.149"; exon_number "2";
chr1	StringTie	exon	109668084	109668151	1000	+	.	gene_id "MSTRG.8249"; transcript_id "MSTRG.8249.149"; exon_number "3";
chr1	StringTie	exon	109668425	109668500	1000	+	.	gene_id "MSTRG.8249"; transcript_id "MSTRG.8249.149"; exon_number "4";
chr1	StringTie	exon	109668925	109668989	1000	+	.	gene_id "MSTRG.8249"; transcript_id "MSTRG.8249.149"; exon_number "5";
chr1	StringTie	exon	109669290	109669371	1000	+	.	gene_id "MSTRG.8249"; transcript_id "MSTRG.8249.149"; exon_number "6";
chr1	StringTie	exon	109669471	109670234	1000	+	.	gene_id "MSTRG.8249"; transcript_id "MSTRG.8249.149"; exon_number "7";
chr1	StringTie	exon	109671287	109671382	1000	+	.	gene_id "MSTRG.8249"; transcript_id "MSTRG.8249.149"; exon_number "8";
chr1	StringTie	exon	109671473	109671583	1000	+	.	gene_id "MSTRG.8249"; transcript_id "MSTRG.8249.149"; exon_number "9";
chr1	StringTie	exon	109674747	109674846	1000	+	.	gene_id "MSTRG.8249"; transcript_id "MSTRG.8249.149"; exon_number "10";
chr1	StringTie	exon	109693236	109693756	1000	+	.	gene_id "MSTRG.8249"; transcript_id "MSTRG.8249.149"; exon_number "11";
chr1	StringTie	transcript	109655572	109675291	1000	+	.	gene_id "MSTRG.8249"; transcript_id "MSTRG.8249.15";
chr1	StringTie	exon	109655572	109656425	1000	+	.	gene_id "MSTRG.8249"; transcript_id "MSTRG.8249.15"; exon_number "1";
chr1	StringTie	exon	109656712	109656787	1000	+	.	gene_id "MSTRG.8249"; transcript_id "MSTRG.8249.15"; exon_number "2";
chr1	StringTie	exon	109657215	109657279	1000	+	.	gene_id "MSTRG.8249"; transcript_id "MSTRG.8249.15"; exon_number "3";
chr1	StringTie	exon	109657590	109657671	1000	+	.	gene_id "MSTRG.8249"; transcript_id "MSTRG.8249.15"; exon_number "4";
chr1	StringTie	exon	109657772	109657872	1000	+	.	gene_id "MSTRG.8249"; transcript_id "MSTRG.8249.15"; exon_number "5";
chr1	StringTie	exon	109658814	109658909	1000	+	.	gene_id "MSTRG.8249"; transcript_id "MSTRG.8249.15"; exon_number "6";
chr1	StringTie	exon	109659000	109659110	1000	+	.	gene_id "MSTRG.8249"; transcript_id "MSTRG.8249.15"; exon_number "7";
chr1	StringTie	exon	109665011	109665083	1000	+	.	gene_id "MSTRG.8249"; transcript_id "MSTRG.8249.15"; exon_number "8";
chr1	StringTie	exon	109668096	109668151	1000	+	.	gene_id "MSTRG.8249"; transcript_id "MSTRG.8249.15"; exon_number "9";
chr1	StringTie	exon	109668425	109668500	1000	+	.	gene_id "MSTRG.8249"; transcript_id "MSTRG.8249.15"; exon_number "10";
chr1	StringTie	exon	109668925	109668989	1000	+	.	gene_id "MSTRG.8249"; transcript_id "MSTRG.8249.15"; exon_number "11";
chr1	StringTie	exon	109669290	109669371	1000	+	.	gene_id "MSTRG.8249"; transcript_id "MSTRG.8249.15"; exon_number "12";
chr1	StringTie	exon	109669471	109670063	1000	+	.	gene_id "MSTRG.8249"; transcript_id "MSTRG.8249.15"; exon_number "13";
chr1	StringTie	exon	109670175	109670234	1000	+	.	gene_id "MSTRG.8249"; transcript_id "MSTRG.8249.15"; exon_number "14";
chr1	StringTie	exon	109671287	109671382	1000	+	.	gene_id "MSTRG.8249"; transcript_id "MSTRG.8249.15"; exon_number "15";
chr1	StringTie	exon	109671473	109671583	1000	+	.	gene_id "MSTRG.8249"; transcript_id "MSTRG.8249.15"; exon_number "16";
chr1	StringTie	exon	109674747	109675291	1000	+	.	gene_id "MSTRG.8249"; transcript_id "MSTRG.8249.15"; exon_number "17";
chr1	StringTie	transcript	109656102	109675289	1000	+	.	gene_id "MSTRG.8249"; transcript_id "MSTRG.8249.150";
chr1	StringTie	exon	109656102	109656425	1000	+	.	gene_id "MSTRG.8249"; transcript_id "MSTRG.8249.150"; exon_number "1";
chr1	StringTie	exon	109656712	109656787	1000	+	.	gene_id "MSTRG.8249"; transcript_id "MSTRG.8249.150"; exon_number "2";
chr1	StringTie	exon	109657215	109657279	1000	+	.	gene_id "MSTRG.8249"; transcript_id "MSTRG.8249.150"; exon_number "3";
chr1	StringTie	exon	109657590	109657671	1000	+	.	gene_id "MSTRG.8249"; transcript_id "MSTRG.8249.150"; exon_number "4";
chr1	StringTie	exon	109657772	109657872	1000	+	.	gene_id "MSTRG.8249"; transcript_id "MSTRG.8249.150"; exon_number "5";
chr1	StringTie	exon	109658814	109658909	1000	+	.	gene_id "MSTRG.8249"; transcript_id "MSTRG.8249.150"; exon_number "6";
chr1	StringTie	exon	109659000	109659110	1000	+	.	gene_id "MSTRG.8249"; transcript_id "MSTRG.8249.150"; exon_number "7";
chr1	StringTie	exon	109665011	109665083	1000	+	.	gene_id "MSTRG.8249"; transcript_id "MSTRG.8249.150"; exon_number "8";
chr1	StringTie	exon	109667745	109668151	1000	+	.	gene_id "MSTRG.8249"; transcript_id "MSTRG.8249.150"; exon_number "9";
chr1	StringTie	exon	109668425	109668500	1000	+	.	gene_id "MSTRG.8249"; transcript_id "MSTRG.8249.150"; exon_number "10";
chr1	StringTie	exon	109668925	109668989	1000	+	.	gene_id "MSTRG.8249"; transcript_id "MSTRG.8249.150"; exon_number "11";
chr1	StringTie	exon	109669290	109669371	1000	+	.	gene_id "MSTRG.8249"; transcript_id "MSTRG.8249.150"; exon_number "12";
chr1	StringTie	exon	109669471	109670063	1000	+	.	gene_id "MSTRG.8249"; transcript_id "MSTRG.8249.150"; exon_number "13";
chr1	StringTie	exon	109670175	109670234	1000	+	.	gene_id "MSTRG.8249"; transcript_id "MSTRG.8249.150"; exon_number "14";
chr1	StringTie	exon	109671287	109671382	1000	+	.	gene_id "MSTRG.8249"; transcript_id "MSTRG.8249.150"; exon_number "15";
chr1	StringTie	exon	109671473	109671583	1000	+	.	gene_id "MSTRG.8249"; transcript_id "MSTRG.8249.150"; exon_number "16";
chr1	StringTie	exon	109674747	109675289	1000	+	.	gene_id "MSTRG.8249"; transcript_id "MSTRG.8249.150"; exon_number "17";
chr1	StringTie	transcript	109656103	109693856	1000	+	.	gene_id "MSTRG.8249"; transcript_id "MSTRG.8249.151";
chr1	StringTie	exon	109656103	109656425	1000	+	.	gene_id "MSTRG.8249"; transcript_id "MSTRG.8249.151"; exon_number "1";
chr1	StringTie	exon	109656712	109656787	1000	+	.	gene_id "MSTRG.8249"; transcript_id "MSTRG.8249.151"; exon_number "2";
chr1	StringTie	exon	109657215	109657279	1000	+	.	gene_id "MSTRG.8249"; transcript_id "MSTRG.8249.151"; exon_number "3";
chr1	StringTie	exon	109657590	109657671	1000	+	.	gene_id "MSTRG.8249"; transcript_id "MSTRG.8249.151"; exon_number "4";
chr1	StringTie	exon	109657772	109657872	1000	+	.	gene_id "MSTRG.8249"; transcript_id "MSTRG.8249.151"; exon_number "5";
chr1	StringTie	exon	109658814	109658909	1000	+	.	gene_id "MSTRG.8249"; transcript_id "MSTRG.8249.151"; exon_number "6";
chr1	StringTie	exon	109659000	109659110	1000	+	.	gene_id "MSTRG.8249"; transcript_id "MSTRG.8249.151"; exon_number "7";
chr1	StringTie	exon	109665011	109665083	1000	+	.	gene_id "MSTRG.8249"; transcript_id "MSTRG.8249.151"; exon_number "8";
chr1	StringTie	exon	109668425	109668500	1000	+	.	gene_id "MSTRG.8249"; transcript_id "MSTRG.8249.151"; exon_number "9";
chr1	StringTie	exon	109668925	109668989	1000	+	.	gene_id "MSTRG.8249"; transcript_id "MSTRG.8249.151"; exon_number "10";
chr1	StringTie	exon	109669290	109669304	1000	+	.	gene_id "MSTRG.8249"; transcript_id "MSTRG.8249.151"; exon_number "11";
chr1	StringTie	exon	109688235	109688245	1000	+	.	gene_id "MSTRG.8249"; transcript_id "MSTRG.8249.151"; exon_number "12";
chr1	StringTie	exon	109688673	109688737	1000	+	.	gene_id "MSTRG.8249"; transcript_id "MSTRG.8249.151"; exon_number "13";
chr1	StringTie	exon	109689048	109689129	1000	+	.	gene_id "MSTRG.8249"; transcript_id "MSTRG.8249.151"; exon_number "14";
chr1	StringTie	exon	109689225	109689325	1000	+	.	gene_id "MSTRG.8249"; transcript_id "MSTRG.8249.151"; exon_number "15";
chr1	StringTie	exon	109690271	109690366	1000	+	.	gene_id "MSTRG.8249"; transcript_id "MSTRG.8249.151"; exon_number "16";
chr1	StringTie	exon	109690454	109690564	1000	+	.	gene_id "MSTRG.8249"; transcript_id "MSTRG.8249.151"; exon_number "17";
chr1	StringTie	exon	109693206	109693856	1000	+	.	gene_id "MSTRG.8249"; transcript_id "MSTRG.8249.151"; exon_number "18";
chr1	StringTie	transcript	109656107	109693805	1000	+	.	gene_id "MSTRG.8249"; transcript_id "MSTRG.8249.152";
chr1	StringTie	exon	109656107	109656425	1000	+	.	gene_id "MSTRG.8249"; transcript_id "MSTRG.8249.152"; exon_number "1";
chr1	StringTie	exon	109656712	109656787	1000	+	.	gene_id "MSTRG.8249"; transcript_id "MSTRG.8249.152"; exon_number "2";
chr1	StringTie	exon	109657215	109657279	1000	+	.	gene_id "MSTRG.8249"; transcript_id "MSTRG.8249.152"; exon_number "3";
chr1	StringTie	exon	109657772	109657872	1000	+	.	gene_id "MSTRG.8249"; transcript_id "MSTRG.8249.152"; exon_number "4";
chr1	StringTie	exon	109658814	109658909	1000	+	.	gene_id "MSTRG.8249"; transcript_id "MSTRG.8249.152"; exon_number "5";
chr1	StringTie	exon	109659000	109659110	1000	+	.	gene_id "MSTRG.8249"; transcript_id "MSTRG.8249.152"; exon_number "6";
chr1	StringTie	exon	109665011	109668151	1000	+	.	gene_id "MSTRG.8249"; transcript_id "MSTRG.8249.152"; exon_number "7";
chr1	StringTie	exon	109668425	109668500	1000	+	.	gene_id "MSTRG.8249"; transcript_id "MSTRG.8249.152"; exon_number "8";
chr1	StringTie	exon	109668925	109668989	1000	+	.	gene_id "MSTRG.8249"; transcript_id "MSTRG.8249.152"; exon_number "9";
chr1	StringTie	exon	109669290	109669371	1000	+	.	gene_id "MSTRG.8249"; transcript_id "MSTRG.8249.152"; exon_number "10";
chr1	StringTie	exon	109669471	109671382	1000	+	.	gene_id "MSTRG.8249"; transcript_id "MSTRG.8249.152"; exon_number "11";
chr1	StringTie	exon	109671473	109671583	1000	+	.	gene_id "MSTRG.8249"; transcript_id "MSTRG.8249.152"; exon_number "12";
chr1	StringTie	exon	109674747	109674796	1000	+	.	gene_id "MSTRG.8249"; transcript_id "MSTRG.8249.152"; exon_number "13";
chr1	StringTie	exon	109690350	109690366	1000	+	.	gene_id "MSTRG.8249"; transcript_id "MSTRG.8249.152"; exon_number "14";
chr1	StringTie	exon	109690454	109690564	1000	+	.	gene_id "MSTRG.8249"; transcript_id "MSTRG.8249.152"; exon_number "15";
chr1	StringTie	exon	109693206	109693805	1000	+	.	gene_id "MSTRG.8249"; transcript_id "MSTRG.8249.152"; exon_number "16";
chr1	StringTie	transcript	109656108	109661705	1000	+	.	gene_id "MSTRG.8249"; transcript_id "MSTRG.8249.153";
chr1	StringTie	exon	109656108	109656425	1000	+	.	gene_id "MSTRG.8249"; transcript_id "MSTRG.8249.153"; exon_number "1";
chr1	StringTie	exon	109656712	109656787	1000	+	.	gene_id "MSTRG.8249"; transcript_id "MSTRG.8249.153"; exon_number "2";
chr1	StringTie	exon	109657215	109657279	1000	+	.	gene_id "MSTRG.8249"; transcript_id "MSTRG.8249.153"; exon_number "3";
chr1	StringTie	exon	109658814	109658909	1000	+	.	gene_id "MSTRG.8249"; transcript_id "MSTRG.8249.153"; exon_number "4";
chr1	StringTie	exon	109659000	109659110	1000	+	.	gene_id "MSTRG.8249"; transcript_id "MSTRG.8249.153"; exon_number "5";
chr1	StringTie	exon	109661165	109661705	1000	+	.	gene_id "MSTRG.8249"; transcript_id "MSTRG.8249.153"; exon_number "6";
chr1	StringTie	transcript	109656108	109675409	1000	+	.	gene_id "MSTRG.8249"; transcript_id "MSTRG.8249.154";
chr1	StringTie	exon	109656108	109656425	1000	+	.	gene_id "MSTRG.8249"; transcript_id "MSTRG.8249.154"; exon_number "1";
chr1	StringTie	exon	109656712	109656787	1000	+	.	gene_id "MSTRG.8249"; transcript_id "MSTRG.8249.154"; exon_number "2";
chr1	StringTie	exon	109657215	109657279	1000	+	.	gene_id "MSTRG.8249"; transcript_id "MSTRG.8249.154"; exon_number "3";
chr1	StringTie	exon	109657590	109657609	1000	+	.	gene_id "MSTRG.8249"; transcript_id "MSTRG.8249.154"; exon_number "4";
chr1	StringTie	exon	109668120	109668151	1000	+	.	gene_id "MSTRG.8249"; transcript_id "MSTRG.8249.154"; exon_number "5";
chr1	StringTie	exon	109668425	109668500	1000	+	.	gene_id "MSTRG.8249"; transcript_id "MSTRG.8249.154"; exon_number "6";
chr1	StringTie	exon	109668925	109668989	1000	+	.	gene_id "MSTRG.8249"; transcript_id "MSTRG.8249.154"; exon_number "7";
chr1	StringTie	exon	109669290	109669371	1000	+	.	gene_id "MSTRG.8249"; transcript_id "MSTRG.8249.154"; exon_number "8";
chr1	StringTie	exon	109669471	109670234	1000	+	.	gene_id "MSTRG.8249"; transcript_id "MSTRG.8249.154"; exon_number "9";
chr1	StringTie	exon	109671287	109671382	1000	+	.	gene_id "MSTRG.8249"; transcript_id "MSTRG.8249.154"; exon_number "10";
chr1	StringTie	exon	109671473	109671583	1000	+	.	gene_id "MSTRG.8249"; transcript_id "MSTRG.8249.154"; exon_number "11";
chr1	StringTie	exon	109674747	109675409	1000	+	.	gene_id "MSTRG.8249"; transcript_id "MSTRG.8249.154"; exon_number "12";
chr1	StringTie	transcript	109656108	109675399	1000	+	.	gene_id "MSTRG.8249"; transcript_id "MSTRG.8249.155";
chr1	StringTie	exon	109656108	109656425	1000	+	.	gene_id "MSTRG.8249"; transcript_id "MSTRG.8249.155"; exon_number "1";
chr1	StringTie	exon	109656712	109656787	1000	+	.	gene_id "MSTRG.8249"; transcript_id "MSTRG.8249.155"; exon_number "2";
chr1	StringTie	exon	109657215	109657279	1000	+	.	gene_id "MSTRG.8249"; transcript_id "MSTRG.8249.155"; exon_number "3";
chr1	StringTie	exon	109657590	109657671	1000	+	.	gene_id "MSTRG.8249"; transcript_id "MSTRG.8249.155"; exon_number "4";
chr1	StringTie	exon	109657772	109657872	1000	+	.	gene_id "MSTRG.8249"; transcript_id "MSTRG.8249.155"; exon_number "5";
chr1	StringTie	exon	109658814	109658909	1000	+	.	gene_id "MSTRG.8249"; transcript_id "MSTRG.8249.155"; exon_number "6";
chr1	StringTie	exon	109659000	109659110	1000	+	.	gene_id "MSTRG.8249"; transcript_id "MSTRG.8249.155"; exon_number "7";
chr1	StringTie	exon	109665011	109665438	1000	+	.	gene_id "MSTRG.8249"; transcript_id "MSTRG.8249.155"; exon_number "8";
chr1	StringTie	exon	109666136	109668151	1000	+	.	gene_id "MSTRG.8249"; transcript_id "MSTRG.8249.155"; exon_number "9";
chr1	StringTie	exon	109668425	109668500	1000	+	.	gene_id "MSTRG.8249"; transcript_id "MSTRG.8249.155"; exon_number "10";
chr1	StringTie	exon	109668925	109668989	1000	+	.	gene_id "MSTRG.8249"; transcript_id "MSTRG.8249.155"; exon_number "11";
chr1	StringTie	exon	109669290	109669371	1000	+	.	gene_id "MSTRG.8249"; transcript_id "MSTRG.8249.155"; exon_number "12";
chr1	StringTie	exon	109669471	109670063	1000	+	.	gene_id "MSTRG.8249"; transcript_id "MSTRG.8249.155"; exon_number "13";
chr1	StringTie	exon	109670151	109671382	1000	+	.	gene_id "MSTRG.8249"; transcript_id "MSTRG.8249.155"; exon_number "14";
chr1	StringTie	exon	109671473	109671583	1000	+	.	gene_id "MSTRG.8249"; transcript_id "MSTRG.8249.155"; exon_number "15";
chr1	StringTie	exon	109674747	109675399	1000	+	.	gene_id "MSTRG.8249"; transcript_id "MSTRG.8249.155"; exon_number "16";
chr1	StringTie	transcript	109656108	109693757	1000	+	.	gene_id "MSTRG.8249"; transcript_id "MSTRG.8249.156";
chr1	StringTie	exon	109656108	109656425	1000	+	.	gene_id "MSTRG.8249"; transcript_id "MSTRG.8249.156"; exon_number "1";
chr1	StringTie	exon	109656712	109656787	1000	+	.	gene_id "MSTRG.8249"; transcript_id "MSTRG.8249.156"; exon_number "2";
chr1	StringTie	exon	109657215	109657279	1000	+	.	gene_id "MSTRG.8249"; transcript_id "MSTRG.8249.156"; exon_number "3";
chr1	StringTie	exon	109657350	109657671	1000	+	.	gene_id "MSTRG.8249"; transcript_id "MSTRG.8249.156"; exon_number "4";
chr1	StringTie	exon	109657772	109657872	1000	+	.	gene_id "MSTRG.8249"; transcript_id "MSTRG.8249.156"; exon_number "5";
chr1	StringTie	exon	109658814	109658909	1000	+	.	gene_id "MSTRG.8249"; transcript_id "MSTRG.8249.156"; exon_number "6";
chr1	StringTie	exon	109659000	109659110	1000	+	.	gene_id "MSTRG.8249"; transcript_id "MSTRG.8249.156"; exon_number "7";
chr1	StringTie	exon	109665011	109668151	1000	+	.	gene_id "MSTRG.8249"; transcript_id "MSTRG.8249.156"; exon_number "8";
chr1	StringTie	exon	109668425	109668500	1000	+	.	gene_id "MSTRG.8249"; transcript_id "MSTRG.8249.156"; exon_number "9";
chr1	StringTie	exon	109668925	109668989	1000	+	.	gene_id "MSTRG.8249"; transcript_id "MSTRG.8249.156"; exon_number "10";
chr1	StringTie	exon	109669290	109669371	1000	+	.	gene_id "MSTRG.8249"; transcript_id "MSTRG.8249.156"; exon_number "11";
chr1	StringTie	exon	109669471	109670063	1000	+	.	gene_id "MSTRG.8249"; transcript_id "MSTRG.8249.156"; exon_number "12";
chr1	StringTie	exon	109670134	109670234	1000	+	.	gene_id "MSTRG.8249"; transcript_id "MSTRG.8249.156"; exon_number "13";
chr1	StringTie	exon	109671287	109671382	1000	+	.	gene_id "MSTRG.8249"; transcript_id "MSTRG.8249.156"; exon_number "14";
chr1	StringTie	exon	109671473	109671583	1000	+	.	gene_id "MSTRG.8249"; transcript_id "MSTRG.8249.156"; exon_number "15";
chr1	StringTie	exon	109674747	109675107	1000	+	.	gene_id "MSTRG.8249"; transcript_id "MSTRG.8249.156"; exon_number "16";
chr1	StringTie	exon	109693537	109693757	1000	+	.	gene_id "MSTRG.8249"; transcript_id "MSTRG.8249.156"; exon_number "17";
chr1	StringTie	transcript	109656112	109693871	1000	+	.	gene_id "MSTRG.8249"; transcript_id "MSTRG.8249.157";
chr1	StringTie	exon	109656112	109656425	1000	+	.	gene_id "MSTRG.8249"; transcript_id "MSTRG.8249.157"; exon_number "1";
chr1	StringTie	exon	109656712	109656787	1000	+	.	gene_id "MSTRG.8249"; transcript_id "MSTRG.8249.157"; exon_number "2";
chr1	StringTie	exon	109657215	109657279	1000	+	.	gene_id "MSTRG.8249"; transcript_id "MSTRG.8249.157"; exon_number "3";
chr1	StringTie	exon	109657590	109657671	1000	+	.	gene_id "MSTRG.8249"; transcript_id "MSTRG.8249.157"; exon_number "4";
chr1	StringTie	exon	109657772	109657872	1000	+	.	gene_id "MSTRG.8249"; transcript_id "MSTRG.8249.157"; exon_number "5";
chr1	StringTie	exon	109658814	109658909	1000	+	.	gene_id "MSTRG.8249"; transcript_id "MSTRG.8249.157"; exon_number "6";
chr1	StringTie	exon	109659000	109659110	1000	+	.	gene_id "MSTRG.8249"; transcript_id "MSTRG.8249.157"; exon_number "7";
chr1	StringTie	exon	109665011	109668151	1000	+	.	gene_id "MSTRG.8249"; transcript_id "MSTRG.8249.157"; exon_number "8";
chr1	StringTie	exon	109668425	109668500	1000	+	.	gene_id "MSTRG.8249"; transcript_id "MSTRG.8249.157"; exon_number "9";
chr1	StringTie	exon	109668925	109668950	1000	+	.	gene_id "MSTRG.8249"; transcript_id "MSTRG.8249.157"; exon_number "10";
chr1	StringTie	exon	109687869	109687909	1000	+	.	gene_id "MSTRG.8249"; transcript_id "MSTRG.8249.157"; exon_number "11";
chr1	StringTie	exon	109688170	109688245	1000	+	.	gene_id "MSTRG.8249"; transcript_id "MSTRG.8249.157"; exon_number "12";
chr1	StringTie	exon	109688673	109688737	1000	+	.	gene_id "MSTRG.8249"; transcript_id "MSTRG.8249.157"; exon_number "13";
chr1	StringTie	exon	109689048	109689129	1000	+	.	gene_id "MSTRG.8249"; transcript_id "MSTRG.8249.157"; exon_number "14";
chr1	StringTie	exon	109689225	109689325	1000	+	.	gene_id "MSTRG.8249"; transcript_id "MSTRG.8249.157"; exon_number "15";
chr1	StringTie	exon	109690271	109690366	1000	+	.	gene_id "MSTRG.8249"; transcript_id "MSTRG.8249.157"; exon_number "16";
chr1	StringTie	exon	109690454	109690564	1000	+	.	gene_id "MSTRG.8249"; transcript_id "MSTRG.8249.157"; exon_number "17";
chr1	StringTie	exon	109693206	109693871	1000	+	.	gene_id "MSTRG.8249"; transcript_id "MSTRG.8249.157"; exon_number "18";
chr1	StringTie	transcript	109656113	109661705	1000	+	.	gene_id "MSTRG.8249"; transcript_id "MSTRG.8249.158";
chr1	StringTie	exon	109656113	109656425	1000	+	.	gene_id "MSTRG.8249"; transcript_id "MSTRG.8249.158"; exon_number "1";
chr1	StringTie	exon	109656712	109656787	1000	+	.	gene_id "MSTRG.8249"; transcript_id "MSTRG.8249.158"; exon_number "2";
chr1	StringTie	exon	109657215	109657279	1000	+	.	gene_id "MSTRG.8249"; transcript_id "MSTRG.8249.158"; exon_number "3";
chr1	StringTie	exon	109657590	109657671	1000	+	.	gene_id "MSTRG.8249"; transcript_id "MSTRG.8249.158"; exon_number "4";
chr1	StringTie	exon	109657772	109657872	1000	+	.	gene_id "MSTRG.8249"; transcript_id "MSTRG.8249.158"; exon_number "5";
chr1	StringTie	exon	109658817	109658909	1000	+	.	gene_id "MSTRG.8249"; transcript_id "MSTRG.8249.158"; exon_number "6";
chr1	StringTie	exon	109659000	109659110	1000	+	.	gene_id "MSTRG.8249"; transcript_id "MSTRG.8249.158"; exon_number "7";
chr1	StringTie	exon	109659790	109659959	1000	+	.	gene_id "MSTRG.8249"; transcript_id "MSTRG.8249.158"; exon_number "8";
chr1	StringTie	exon	109660319	109661705	1000	+	.	gene_id "MSTRG.8249"; transcript_id "MSTRG.8249.158"; exon_number "9";
chr1	StringTie	transcript	109656113	109694318	1000	+	.	gene_id "MSTRG.8249"; transcript_id "MSTRG.8249.159";
chr1	StringTie	exon	109656113	109656425	1000	+	.	gene_id "MSTRG.8249"; transcript_id "MSTRG.8249.159"; exon_number "1";
chr1	StringTie	exon	109656712	109657671	1000	+	.	gene_id "MSTRG.8249"; transcript_id "MSTRG.8249.159"; exon_number "2";
chr1	StringTie	exon	109657772	109657872	1000	+	.	gene_id "MSTRG.8249"; transcript_id "MSTRG.8249.159"; exon_number "3";
chr1	StringTie	exon	109658814	109658909	1000	+	.	gene_id "MSTRG.8249"; transcript_id "MSTRG.8249.159"; exon_number "4";
chr1	StringTie	exon	109659000	109659110	1000	+	.	gene_id "MSTRG.8249"; transcript_id "MSTRG.8249.159"; exon_number "5";
chr1	StringTie	exon	109665011	109665083	1000	+	.	gene_id "MSTRG.8249"; transcript_id "MSTRG.8249.159"; exon_number "6";
chr1	StringTie	exon	109666116	109666233	1000	+	.	gene_id "MSTRG.8249"; transcript_id "MSTRG.8249.159"; exon_number "7";
chr1	StringTie	exon	109667063	109668151	1000	+	.	gene_id "MSTRG.8249"; transcript_id "MSTRG.8249.159"; exon_number "8";
chr1	StringTie	exon	109668425	109668500	1000	+	.	gene_id "MSTRG.8249"; transcript_id "MSTRG.8249.159"; exon_number "9";
chr1	StringTie	exon	109668925	109668989	1000	+	.	gene_id "MSTRG.8249"; transcript_id "MSTRG.8249.159"; exon_number "10";
chr1	StringTie	exon	109669290	109669371	1000	+	.	gene_id "MSTRG.8249"; transcript_id "MSTRG.8249.159"; exon_number "11";
chr1	StringTie	exon	109669471	109670063	1000	+	.	gene_id "MSTRG.8249"; transcript_id "MSTRG.8249.159"; exon_number "12";
chr1	StringTie	exon	109670175	109670234	1000	+	.	gene_id "MSTRG.8249"; transcript_id "MSTRG.8249.159"; exon_number "13";
chr1	StringTie	exon	109671287	109671382	1000	+	.	gene_id "MSTRG.8249"; transcript_id "MSTRG.8249.159"; exon_number "14";
chr1	StringTie	exon	109671473	109671583	1000	+	.	gene_id "MSTRG.8249"; transcript_id "MSTRG.8249.159"; exon_number "15";
chr1	StringTie	exon	109674747	109675111	1000	+	.	gene_id "MSTRG.8249"; transcript_id "MSTRG.8249.159"; exon_number "16";
chr1	StringTie	exon	109693537	109694318	1000	+	.	gene_id "MSTRG.8249"; transcript_id "MSTRG.8249.159"; exon_number "17";
chr1	StringTie	transcript	109655582	109693823	1000	+	.	gene_id "MSTRG.8249"; transcript_id "MSTRG.8249.16";
chr1	StringTie	exon	109655582	109656425	1000	+	.	gene_id "MSTRG.8249"; transcript_id "MSTRG.8249.16"; exon_number "1";
chr1	StringTie	exon	109656712	109656787	1000	+	.	gene_id "MSTRG.8249"; transcript_id "MSTRG.8249.16"; exon_number "2";
chr1	StringTie	exon	109657215	109657279	1000	+	.	gene_id "MSTRG.8249"; transcript_id "MSTRG.8249.16"; exon_number "3";
chr1	StringTie	exon	109657590	109657671	1000	+	.	gene_id "MSTRG.8249"; transcript_id "MSTRG.8249.16"; exon_number "4";
chr1	StringTie	exon	109657772	109657872	1000	+	.	gene_id "MSTRG.8249"; transcript_id "MSTRG.8249.16"; exon_number "5";
chr1	StringTie	exon	109658814	109658909	1000	+	.	gene_id "MSTRG.8249"; transcript_id "MSTRG.8249.16"; exon_number "6";
chr1	StringTie	exon	109659000	109659110	1000	+	.	gene_id "MSTRG.8249"; transcript_id "MSTRG.8249.16"; exon_number "7";
chr1	StringTie	exon	109665011	109665083	1000	+	.	gene_id "MSTRG.8249"; transcript_id "MSTRG.8249.16"; exon_number "8";
chr1	StringTie	exon	109666112	109666233	1000	+	.	gene_id "MSTRG.8249"; transcript_id "MSTRG.8249.16"; exon_number "9";
chr1	StringTie	exon	109667063	109668151	1000	+	.	gene_id "MSTRG.8249"; transcript_id "MSTRG.8249.16"; exon_number "10";
chr1	StringTie	exon	109668425	109668500	1000	+	.	gene_id "MSTRG.8249"; transcript_id "MSTRG.8249.16"; exon_number "11";
chr1	StringTie	exon	109668925	109668989	1000	+	.	gene_id "MSTRG.8249"; transcript_id "MSTRG.8249.16"; exon_number "12";
chr1	StringTie	exon	109669290	109669371	1000	+	.	gene_id "MSTRG.8249"; transcript_id "MSTRG.8249.16"; exon_number "13";
chr1	StringTie	exon	109669471	109670063	1000	+	.	gene_id "MSTRG.8249"; transcript_id "MSTRG.8249.16"; exon_number "14";
chr1	StringTie	exon	109670175	109671382	1000	+	.	gene_id "MSTRG.8249"; transcript_id "MSTRG.8249.16"; exon_number "15";
chr1	StringTie	exon	109671473	109671583	1000	+	.	gene_id "MSTRG.8249"; transcript_id "MSTRG.8249.16"; exon_number "16";
chr1	StringTie	exon	109674747	109674832	1000	+	.	gene_id "MSTRG.8249"; transcript_id "MSTRG.8249.16"; exon_number "17";
chr1	StringTie	exon	109693293	109693823	1000	+	.	gene_id "MSTRG.8249"; transcript_id "MSTRG.8249.16"; exon_number "18";
chr1	StringTie	transcript	109656117	109661705	1000	+	.	gene_id "MSTRG.8249"; transcript_id "MSTRG.8249.160";
chr1	StringTie	exon	109656117	109656425	1000	+	.	gene_id "MSTRG.8249"; transcript_id "MSTRG.8249.160"; exon_number "1";
chr1	StringTie	exon	109656712	109656787	1000	+	.	gene_id "MSTRG.8249"; transcript_id "MSTRG.8249.160"; exon_number "2";
chr1	StringTie	exon	109657215	109657279	1000	+	.	gene_id "MSTRG.8249"; transcript_id "MSTRG.8249.160"; exon_number "3";
chr1	StringTie	exon	109657350	109657671	1000	+	.	gene_id "MSTRG.8249"; transcript_id "MSTRG.8249.160"; exon_number "4";
chr1	StringTie	exon	109657772	109657872	1000	+	.	gene_id "MSTRG.8249"; transcript_id "MSTRG.8249.160"; exon_number "5";
chr1	StringTie	exon	109658814	109658909	1000	+	.	gene_id "MSTRG.8249"; transcript_id "MSTRG.8249.160"; exon_number "6";
chr1	StringTie	exon	109659000	109659110	1000	+	.	gene_id "MSTRG.8249"; transcript_id "MSTRG.8249.160"; exon_number "7";
chr1	StringTie	exon	109659790	109661705	1000	+	.	gene_id "MSTRG.8249"; transcript_id "MSTRG.8249.160"; exon_number "8";
chr1	StringTie	transcript	109656117	109661700	1000	+	.	gene_id "MSTRG.8249"; transcript_id "MSTRG.8249.161";
chr1	StringTie	exon	109656117	109656425	1000	+	.	gene_id "MSTRG.8249"; transcript_id "MSTRG.8249.161"; exon_number "1";
chr1	StringTie	exon	109656712	109656787	1000	+	.	gene_id "MSTRG.8249"; transcript_id "MSTRG.8249.161"; exon_number "2";
chr1	StringTie	exon	109657215	109657279	1000	+	.	gene_id "MSTRG.8249"; transcript_id "MSTRG.8249.161"; exon_number "3";
chr1	StringTie	exon	109657350	109657671	1000	+	.	gene_id "MSTRG.8249"; transcript_id "MSTRG.8249.161"; exon_number "4";
chr1	StringTie	exon	109657772	109657872	1000	+	.	gene_id "MSTRG.8249"; transcript_id "MSTRG.8249.161"; exon_number "5";
chr1	StringTie	exon	109658814	109658909	1000	+	.	gene_id "MSTRG.8249"; transcript_id "MSTRG.8249.161"; exon_number "6";
chr1	StringTie	exon	109659000	109659110	1000	+	.	gene_id "MSTRG.8249"; transcript_id "MSTRG.8249.161"; exon_number "7";
chr1	StringTie	exon	109659790	109659959	1000	+	.	gene_id "MSTRG.8249"; transcript_id "MSTRG.8249.161"; exon_number "8";
chr1	StringTie	exon	109661165	109661700	1000	+	.	gene_id "MSTRG.8249"; transcript_id "MSTRG.8249.161"; exon_number "9";
chr1	StringTie	transcript	109656117	109693849	1000	+	.	gene_id "MSTRG.8249"; transcript_id "MSTRG.8249.162";
chr1	StringTie	exon	109656117	109656425	1000	+	.	gene_id "MSTRG.8249"; transcript_id "MSTRG.8249.162"; exon_number "1";
chr1	StringTie	exon	109656712	109656787	1000	+	.	gene_id "MSTRG.8249"; transcript_id "MSTRG.8249.162"; exon_number "2";
chr1	StringTie	exon	109657215	109657279	1000	+	.	gene_id "MSTRG.8249"; transcript_id "MSTRG.8249.162"; exon_number "3";
chr1	StringTie	exon	109657772	109657872	1000	+	.	gene_id "MSTRG.8249"; transcript_id "MSTRG.8249.162"; exon_number "4";
chr1	StringTie	exon	109658814	109658909	1000	+	.	gene_id "MSTRG.8249"; transcript_id "MSTRG.8249.162"; exon_number "5";
chr1	StringTie	exon	109659000	109659110	1000	+	.	gene_id "MSTRG.8249"; transcript_id "MSTRG.8249.162"; exon_number "6";
chr1	StringTie	exon	109665011	109665843	1000	+	.	gene_id "MSTRG.8249"; transcript_id "MSTRG.8249.162"; exon_number "7";
chr1	StringTie	exon	109666116	109668151	1000	+	.	gene_id "MSTRG.8249"; transcript_id "MSTRG.8249.162"; exon_number "8";
chr1	StringTie	exon	109668425	109668500	1000	+	.	gene_id "MSTRG.8249"; transcript_id "MSTRG.8249.162"; exon_number "9";
chr1	StringTie	exon	109668925	109668989	1000	+	.	gene_id "MSTRG.8249"; transcript_id "MSTRG.8249.162"; exon_number "10";
chr1	StringTie	exon	109669290	109669371	1000	+	.	gene_id "MSTRG.8249"; transcript_id "MSTRG.8249.162"; exon_number "11";
chr1	StringTie	exon	109669471	109669478	1000	+	.	gene_id "MSTRG.8249"; transcript_id "MSTRG.8249.162"; exon_number "12";
chr1	StringTie	exon	109689071	109689129	1000	+	.	gene_id "MSTRG.8249"; transcript_id "MSTRG.8249.162"; exon_number "13";
chr1	StringTie	exon	109689225	109689325	1000	+	.	gene_id "MSTRG.8249"; transcript_id "MSTRG.8249.162"; exon_number "14";
chr1	StringTie	exon	109690271	109690366	1000	+	.	gene_id "MSTRG.8249"; transcript_id "MSTRG.8249.162"; exon_number "15";
chr1	StringTie	exon	109690454	109690564	1000	+	.	gene_id "MSTRG.8249"; transcript_id "MSTRG.8249.162"; exon_number "16";
chr1	StringTie	exon	109693206	109693849	1000	+	.	gene_id "MSTRG.8249"; transcript_id "MSTRG.8249.162"; exon_number "17";
chr1	StringTie	transcript	109656121	109693056	1000	+	.	gene_id "MSTRG.8249"; transcript_id "MSTRG.8249.165";
chr1	StringTie	exon	109656121	109656425	1000	+	.	gene_id "MSTRG.8249"; transcript_id "MSTRG.8249.165"; exon_number "1";
chr1	StringTie	exon	109656712	109656787	1000	+	.	gene_id "MSTRG.8249"; transcript_id "MSTRG.8249.165"; exon_number "2";
chr1	StringTie	exon	109657215	109657279	1000	+	.	gene_id "MSTRG.8249"; transcript_id "MSTRG.8249.165"; exon_number "3";
chr1	StringTie	exon	109657772	109657872	1000	+	.	gene_id "MSTRG.8249"; transcript_id "MSTRG.8249.165"; exon_number "4";
chr1	StringTie	exon	109658814	109658909	1000	+	.	gene_id "MSTRG.8249"; transcript_id "MSTRG.8249.165"; exon_number "5";
chr1	StringTie	exon	109659000	109659110	1000	+	.	gene_id "MSTRG.8249"; transcript_id "MSTRG.8249.165"; exon_number "6";
chr1	StringTie	exon	109665011	109665083	1000	+	.	gene_id "MSTRG.8249"; transcript_id "MSTRG.8249.165"; exon_number "7";
chr1	StringTie	exon	109666116	109667237	1000	+	.	gene_id "MSTRG.8249"; transcript_id "MSTRG.8249.165"; exon_number "8";
chr1	StringTie	exon	109667433	109668151	1000	+	.	gene_id "MSTRG.8249"; transcript_id "MSTRG.8249.165"; exon_number "9";
chr1	StringTie	exon	109668425	109668500	1000	+	.	gene_id "MSTRG.8249"; transcript_id "MSTRG.8249.165"; exon_number "10";
chr1	StringTie	exon	109668925	109668989	1000	+	.	gene_id "MSTRG.8249"; transcript_id "MSTRG.8249.165"; exon_number "11";
chr1	StringTie	exon	109669290	109669371	1000	+	.	gene_id "MSTRG.8249"; transcript_id "MSTRG.8249.165"; exon_number "12";
chr1	StringTie	exon	109669471	109671382	1000	+	.	gene_id "MSTRG.8249"; transcript_id "MSTRG.8249.165"; exon_number "13";
chr1	StringTie	exon	109671473	109671583	1000	+	.	gene_id "MSTRG.8249"; transcript_id "MSTRG.8249.165"; exon_number "14";
chr1	StringTie	exon	109673487	109674373	1000	+	.	gene_id "MSTRG.8249"; transcript_id "MSTRG.8249.165"; exon_number "15";
chr1	StringTie	exon	109692833	109693056	1000	+	.	gene_id "MSTRG.8249"; transcript_id "MSTRG.8249.165"; exon_number "16";
chr1	StringTie	transcript	109656336	109693746	1000	+	.	gene_id "MSTRG.8249"; transcript_id "MSTRG.8249.169";
chr1	StringTie	exon	109656336	109656425	1000	+	.	gene_id "MSTRG.8249"; transcript_id "MSTRG.8249.169"; exon_number "1";
chr1	StringTie	exon	109656712	109657671	1000	+	.	gene_id "MSTRG.8249"; transcript_id "MSTRG.8249.169"; exon_number "2";
chr1	StringTie	exon	109657772	109657872	1000	+	.	gene_id "MSTRG.8249"; transcript_id "MSTRG.8249.169"; exon_number "3";
chr1	StringTie	exon	109658814	109658909	1000	+	.	gene_id "MSTRG.8249"; transcript_id "MSTRG.8249.169"; exon_number "4";
chr1	StringTie	exon	109659000	109659110	1000	+	.	gene_id "MSTRG.8249"; transcript_id "MSTRG.8249.169"; exon_number "5";
chr1	StringTie	exon	109665011	109665083	1000	+	.	gene_id "MSTRG.8249"; transcript_id "MSTRG.8249.169"; exon_number "6";
chr1	StringTie	exon	109666116	109666233	1000	+	.	gene_id "MSTRG.8249"; transcript_id "MSTRG.8249.169"; exon_number "7";
chr1	StringTie	exon	109667479	109668151	1000	+	.	gene_id "MSTRG.8249"; transcript_id "MSTRG.8249.169"; exon_number "8";
chr1	StringTie	exon	109668425	109668500	1000	+	.	gene_id "MSTRG.8249"; transcript_id "MSTRG.8249.169"; exon_number "9";
chr1	StringTie	exon	109668925	109668989	1000	+	.	gene_id "MSTRG.8249"; transcript_id "MSTRG.8249.169"; exon_number "10";
chr1	StringTie	exon	109669290	109669371	1000	+	.	gene_id "MSTRG.8249"; transcript_id "MSTRG.8249.169"; exon_number "11";
chr1	StringTie	exon	109669471	109670063	1000	+	.	gene_id "MSTRG.8249"; transcript_id "MSTRG.8249.169"; exon_number "12";
chr1	StringTie	exon	109670175	109670234	1000	+	.	gene_id "MSTRG.8249"; transcript_id "MSTRG.8249.169"; exon_number "13";
chr1	StringTie	exon	109671287	109671382	1000	+	.	gene_id "MSTRG.8249"; transcript_id "MSTRG.8249.169"; exon_number "14";
chr1	StringTie	exon	109671473	109671583	1000	+	.	gene_id "MSTRG.8249"; transcript_id "MSTRG.8249.169"; exon_number "15";
chr1	StringTie	exon	109674747	109674846	1000	+	.	gene_id "MSTRG.8249"; transcript_id "MSTRG.8249.169"; exon_number "16";
chr1	StringTie	exon	109693236	109693746	1000	+	.	gene_id "MSTRG.8249"; transcript_id "MSTRG.8249.169"; exon_number "17";
chr1	StringTie	transcript	109655583	109694033	1000	+	.	gene_id "MSTRG.8249"; transcript_id "MSTRG.8249.17";
chr1	StringTie	exon	109655583	109656425	1000	+	.	gene_id "MSTRG.8249"; transcript_id "MSTRG.8249.17"; exon_number "1";
chr1	StringTie	exon	109656712	109656787	1000	+	.	gene_id "MSTRG.8249"; transcript_id "MSTRG.8249.17"; exon_number "2";
chr1	StringTie	exon	109657215	109657279	1000	+	.	gene_id "MSTRG.8249"; transcript_id "MSTRG.8249.17"; exon_number "3";
chr1	StringTie	exon	109657590	109657671	1000	+	.	gene_id "MSTRG.8249"; transcript_id "MSTRG.8249.17"; exon_number "4";
chr1	StringTie	exon	109657772	109657872	1000	+	.	gene_id "MSTRG.8249"; transcript_id "MSTRG.8249.17"; exon_number "5";
chr1	StringTie	exon	109658814	109658909	1000	+	.	gene_id "MSTRG.8249"; transcript_id "MSTRG.8249.17"; exon_number "6";
chr1	StringTie	exon	109659000	109659110	1000	+	.	gene_id "MSTRG.8249"; transcript_id "MSTRG.8249.17"; exon_number "7";
chr1	StringTie	exon	109665011	109668151	1000	+	.	gene_id "MSTRG.8249"; transcript_id "MSTRG.8249.17"; exon_number "8";
chr1	StringTie	exon	109668425	109668500	1000	+	.	gene_id "MSTRG.8249"; transcript_id "MSTRG.8249.17"; exon_number "9";
chr1	StringTie	exon	109668925	109668989	1000	+	.	gene_id "MSTRG.8249"; transcript_id "MSTRG.8249.17"; exon_number "10";
chr1	StringTie	exon	109669290	109669371	1000	+	.	gene_id "MSTRG.8249"; transcript_id "MSTRG.8249.17"; exon_number "11";
chr1	StringTie	exon	109669471	109669571	1000	+	.	gene_id "MSTRG.8249"; transcript_id "MSTRG.8249.17"; exon_number "12";
chr1	StringTie	exon	109671287	109671382	1000	+	.	gene_id "MSTRG.8249"; transcript_id "MSTRG.8249.17"; exon_number "13";
chr1	StringTie	exon	109671473	109671583	1000	+	.	gene_id "MSTRG.8249"; transcript_id "MSTRG.8249.17"; exon_number "14";
chr1	StringTie	exon	109674747	109674836	1000	+	.	gene_id "MSTRG.8249"; transcript_id "MSTRG.8249.17"; exon_number "15";
chr1	StringTie	exon	109690347	109690366	1000	+	.	gene_id "MSTRG.8249"; transcript_id "MSTRG.8249.17"; exon_number "16";
chr1	StringTie	exon	109690454	109690564	1000	+	.	gene_id "MSTRG.8249"; transcript_id "MSTRG.8249.17"; exon_number "17";
chr1	StringTie	exon	109693206	109694033	1000	+	.	gene_id "MSTRG.8249"; transcript_id "MSTRG.8249.17"; exon_number "18";
chr1	StringTie	transcript	109657215	109693822	1000	+	.	gene_id "MSTRG.8249"; transcript_id "MSTRG.8249.174";
chr1	StringTie	exon	109657215	109657279	1000	+	.	gene_id "MSTRG.8249"; transcript_id "MSTRG.8249.174"; exon_number "1";
chr1	StringTie	exon	109657590	109657626	1000	+	.	gene_id "MSTRG.8249"; transcript_id "MSTRG.8249.174"; exon_number "2";
chr1	StringTie	exon	109668128	109668151	1000	+	.	gene_id "MSTRG.8249"; transcript_id "MSTRG.8249.174"; exon_number "3";
chr1	StringTie	exon	109668425	109668500	1000	+	.	gene_id "MSTRG.8249"; transcript_id "MSTRG.8249.174"; exon_number "4";
chr1	StringTie	exon	109668925	109668989	1000	+	.	gene_id "MSTRG.8249"; transcript_id "MSTRG.8249.174"; exon_number "5";
chr1	StringTie	exon	109669290	109669371	1000	+	.	gene_id "MSTRG.8249"; transcript_id "MSTRG.8249.174"; exon_number "6";
chr1	StringTie	exon	109669471	109670234	1000	+	.	gene_id "MSTRG.8249"; transcript_id "MSTRG.8249.174"; exon_number "7";
chr1	StringTie	exon	109671287	109671382	1000	+	.	gene_id "MSTRG.8249"; transcript_id "MSTRG.8249.174"; exon_number "8";
chr1	StringTie	exon	109671473	109671583	1000	+	.	gene_id "MSTRG.8249"; transcript_id "MSTRG.8249.174"; exon_number "9";
chr1	StringTie	exon	109674747	109674846	1000	+	.	gene_id "MSTRG.8249"; transcript_id "MSTRG.8249.174"; exon_number "10";
chr1	StringTie	exon	109693236	109693822	1000	+	.	gene_id "MSTRG.8249"; transcript_id "MSTRG.8249.174"; exon_number "11";
chr1	StringTie	transcript	109664896	109675385	1000	+	.	gene_id "MSTRG.8249"; transcript_id "MSTRG.8249.177";
chr1	StringTie	exon	109664896	109665083	1000	+	.	gene_id "MSTRG.8249"; transcript_id "MSTRG.8249.177"; exon_number "1";
chr1	StringTie	exon	109666112	109666233	1000	+	.	gene_id "MSTRG.8249"; transcript_id "MSTRG.8249.177"; exon_number "2";
chr1	StringTie	exon	109667479	109668151	1000	+	.	gene_id "MSTRG.8249"; transcript_id "MSTRG.8249.177"; exon_number "3";
chr1	StringTie	exon	109668425	109668500	1000	+	.	gene_id "MSTRG.8249"; transcript_id "MSTRG.8249.177"; exon_number "4";
chr1	StringTie	exon	109668925	109668989	1000	+	.	gene_id "MSTRG.8249"; transcript_id "MSTRG.8249.177"; exon_number "5";
chr1	StringTie	exon	109669290	109669371	1000	+	.	gene_id "MSTRG.8249"; transcript_id "MSTRG.8249.177"; exon_number "6";
chr1	StringTie	exon	109669471	109670234	1000	+	.	gene_id "MSTRG.8249"; transcript_id "MSTRG.8249.177"; exon_number "7";
chr1	StringTie	exon	109671287	109671382	1000	+	.	gene_id "MSTRG.8249"; transcript_id "MSTRG.8249.177"; exon_number "8";
chr1	StringTie	exon	109671473	109671583	1000	+	.	gene_id "MSTRG.8249"; transcript_id "MSTRG.8249.177"; exon_number "9";
chr1	StringTie	exon	109674747	109675385	1000	+	.	gene_id "MSTRG.8249"; transcript_id "MSTRG.8249.177"; exon_number "10";
chr1	StringTie	transcript	109666066	109675286	1000	+	.	gene_id "MSTRG.8249"; transcript_id "MSTRG.8249.178";
chr1	StringTie	exon	109666066	109666233	1000	+	.	gene_id "MSTRG.8249"; transcript_id "MSTRG.8249.178"; exon_number "1";
chr1	StringTie	exon	109667538	109668151	1000	+	.	gene_id "MSTRG.8249"; transcript_id "MSTRG.8249.178"; exon_number "2";
chr1	StringTie	exon	109668425	109668500	1000	+	.	gene_id "MSTRG.8249"; transcript_id "MSTRG.8249.178"; exon_number "3";
chr1	StringTie	exon	109668925	109668989	1000	+	.	gene_id "MSTRG.8249"; transcript_id "MSTRG.8249.178"; exon_number "4";
chr1	StringTie	exon	109669290	109669371	1000	+	.	gene_id "MSTRG.8249"; transcript_id "MSTRG.8249.178"; exon_number "5";
chr1	StringTie	exon	109669471	109670063	1000	+	.	gene_id "MSTRG.8249"; transcript_id "MSTRG.8249.178"; exon_number "6";
chr1	StringTie	exon	109670175	109670234	1000	+	.	gene_id "MSTRG.8249"; transcript_id "MSTRG.8249.178"; exon_number "7";
chr1	StringTie	exon	109671287	109671382	1000	+	.	gene_id "MSTRG.8249"; transcript_id "MSTRG.8249.178"; exon_number "8";
chr1	StringTie	exon	109671473	109671583	1000	+	.	gene_id "MSTRG.8249"; transcript_id "MSTRG.8249.178"; exon_number "9";
chr1	StringTie	exon	109674747	109675286	1000	+	.	gene_id "MSTRG.8249"; transcript_id "MSTRG.8249.178"; exon_number "10";
chr1	StringTie	transcript	109666207	109693788	1000	+	.	gene_id "MSTRG.8249"; transcript_id "MSTRG.8249.179";
chr1	StringTie	exon	109666207	109666233	1000	+	.	gene_id "MSTRG.8249"; transcript_id "MSTRG.8249.179"; exon_number "1";
chr1	StringTie	exon	109667479	109668151	1000	+	.	gene_id "MSTRG.8249"; transcript_id "MSTRG.8249.179"; exon_number "2";
chr1	StringTie	exon	109668425	109668500	1000	+	.	gene_id "MSTRG.8249"; transcript_id "MSTRG.8249.179"; exon_number "3";
chr1	StringTie	exon	109668925	109668989	1000	+	.	gene_id "MSTRG.8249"; transcript_id "MSTRG.8249.179"; exon_number "4";
chr1	StringTie	exon	109669290	109669371	1000	+	.	gene_id "MSTRG.8249"; transcript_id "MSTRG.8249.179"; exon_number "5";
chr1	StringTie	exon	109669471	109671382	1000	+	.	gene_id "MSTRG.8249"; transcript_id "MSTRG.8249.179"; exon_number "6";
chr1	StringTie	exon	109671473	109671583	1000	+	.	gene_id "MSTRG.8249"; transcript_id "MSTRG.8249.179"; exon_number "7";
chr1	StringTie	exon	109674747	109675186	1000	+	.	gene_id "MSTRG.8249"; transcript_id "MSTRG.8249.179"; exon_number "8";
chr1	StringTie	exon	109693256	109693788	1000	+	.	gene_id "MSTRG.8249"; transcript_id "MSTRG.8249.179"; exon_number "9";
chr1	StringTie	transcript	109655610	109675289	1000	+	.	gene_id "MSTRG.8249"; transcript_id "MSTRG.8249.18";
chr1	StringTie	exon	109655610	109656425	1000	+	.	gene_id "MSTRG.8249"; transcript_id "MSTRG.8249.18"; exon_number "1";
chr1	StringTie	exon	109656712	109656787	1000	+	.	gene_id "MSTRG.8249"; transcript_id "MSTRG.8249.18"; exon_number "2";
chr1	StringTie	exon	109657215	109657279	1000	+	.	gene_id "MSTRG.8249"; transcript_id "MSTRG.8249.18"; exon_number "3";
chr1	StringTie	exon	109657590	109657671	1000	+	.	gene_id "MSTRG.8249"; transcript_id "MSTRG.8249.18"; exon_number "4";
chr1	StringTie	exon	109669471	109671382	1000	+	.	gene_id "MSTRG.8249"; transcript_id "MSTRG.8249.18"; exon_number "5";
chr1	StringTie	exon	109671473	109671583	1000	+	.	gene_id "MSTRG.8249"; transcript_id "MSTRG.8249.18"; exon_number "6";
chr1	StringTie	exon	109674747	109675289	1000	+	.	gene_id "MSTRG.8249"; transcript_id "MSTRG.8249.18"; exon_number "7";
chr1	StringTie	transcript	109666207	109675325	1000	+	.	gene_id "MSTRG.8249"; transcript_id "MSTRG.8249.180";
chr1	StringTie	exon	109666207	109666233	1000	+	.	gene_id "MSTRG.8249"; transcript_id "MSTRG.8249.180"; exon_number "1";
chr1	StringTie	exon	109667479	109668151	1000	+	.	gene_id "MSTRG.8249"; transcript_id "MSTRG.8249.180"; exon_number "2";
chr1	StringTie	exon	109668425	109668500	1000	+	.	gene_id "MSTRG.8249"; transcript_id "MSTRG.8249.180"; exon_number "3";
chr1	StringTie	exon	109668925	109668989	1000	+	.	gene_id "MSTRG.8249"; transcript_id "MSTRG.8249.180"; exon_number "4";
chr1	StringTie	exon	109669290	109669371	1000	+	.	gene_id "MSTRG.8249"; transcript_id "MSTRG.8249.180"; exon_number "5";
chr1	StringTie	exon	109669636	109670234	1000	+	.	gene_id "MSTRG.8249"; transcript_id "MSTRG.8249.180"; exon_number "6";
chr1	StringTie	exon	109671287	109671382	1000	+	.	gene_id "MSTRG.8249"; transcript_id "MSTRG.8249.180"; exon_number "7";
chr1	StringTie	exon	109671473	109671583	1000	+	.	gene_id "MSTRG.8249"; transcript_id "MSTRG.8249.180"; exon_number "8";
chr1	StringTie	exon	109674747	109675325	1000	+	.	gene_id "MSTRG.8249"; transcript_id "MSTRG.8249.180"; exon_number "9";
chr1	StringTie	transcript	109666836	109675286	1000	+	.	gene_id "MSTRG.8249"; transcript_id "MSTRG.8249.181";
chr1	StringTie	exon	109666836	109668287	1000	+	.	gene_id "MSTRG.8249"; transcript_id "MSTRG.8249.181"; exon_number "1";
chr1	StringTie	exon	109668425	109668500	1000	+	.	gene_id "MSTRG.8249"; transcript_id "MSTRG.8249.181"; exon_number "2";
chr1	StringTie	exon	109668925	109668989	1000	+	.	gene_id "MSTRG.8249"; transcript_id "MSTRG.8249.181"; exon_number "3";
chr1	StringTie	exon	109669290	109669371	1000	+	.	gene_id "MSTRG.8249"; transcript_id "MSTRG.8249.181"; exon_number "4";
chr1	StringTie	exon	109669471	109670063	1000	+	.	gene_id "MSTRG.8249"; transcript_id "MSTRG.8249.181"; exon_number "5";
chr1	StringTie	exon	109670175	109670234	1000	+	.	gene_id "MSTRG.8249"; transcript_id "MSTRG.8249.181"; exon_number "6";
chr1	StringTie	exon	109671287	109671382	1000	+	.	gene_id "MSTRG.8249"; transcript_id "MSTRG.8249.181"; exon_number "7";
chr1	StringTie	exon	109671473	109671583	1000	+	.	gene_id "MSTRG.8249"; transcript_id "MSTRG.8249.181"; exon_number "8";
chr1	StringTie	exon	109674747	109675286	1000	+	.	gene_id "MSTRG.8249"; transcript_id "MSTRG.8249.181"; exon_number "9";
chr1	StringTie	transcript	109667222	109675377	1000	+	.	gene_id "MSTRG.8249"; transcript_id "MSTRG.8249.182";
chr1	StringTie	exon	109667222	109667237	1000	+	.	gene_id "MSTRG.8249"; transcript_id "MSTRG.8249.182"; exon_number "1";
chr1	StringTie	exon	109667538	109668151	1000	+	.	gene_id "MSTRG.8249"; transcript_id "MSTRG.8249.182"; exon_number "2";
chr1	StringTie	exon	109668425	109668500	1000	+	.	gene_id "MSTRG.8249"; transcript_id "MSTRG.8249.182"; exon_number "3";
chr1	StringTie	exon	109668925	109668989	1000	+	.	gene_id "MSTRG.8249"; transcript_id "MSTRG.8249.182"; exon_number "4";
chr1	StringTie	exon	109669290	109669371	1000	+	.	gene_id "MSTRG.8249"; transcript_id "MSTRG.8249.182"; exon_number "5";
chr1	StringTie	exon	109669471	109669713	1000	+	.	gene_id "MSTRG.8249"; transcript_id "MSTRG.8249.182"; exon_number "6";
chr1	StringTie	exon	109671287	109671382	1000	+	.	gene_id "MSTRG.8249"; transcript_id "MSTRG.8249.182"; exon_number "7";
chr1	StringTie	exon	109671473	109671583	1000	+	.	gene_id "MSTRG.8249"; transcript_id "MSTRG.8249.182"; exon_number "8";
chr1	StringTie	exon	109674747	109675377	1000	+	.	gene_id "MSTRG.8249"; transcript_id "MSTRG.8249.182"; exon_number "9";
chr1	StringTie	transcript	109667370	109675409	1000	+	.	gene_id "MSTRG.8249"; transcript_id "MSTRG.8249.183";
chr1	StringTie	exon	109667370	109668151	1000	+	.	gene_id "MSTRG.8249"; transcript_id "MSTRG.8249.183"; exon_number "1";
chr1	StringTie	exon	109668425	109668500	1000	+	.	gene_id "MSTRG.8249"; transcript_id "MSTRG.8249.183"; exon_number "2";
chr1	StringTie	exon	109668925	109668989	1000	+	.	gene_id "MSTRG.8249"; transcript_id "MSTRG.8249.183"; exon_number "3";
chr1	StringTie	exon	109669290	109669371	1000	+	.	gene_id "MSTRG.8249"; transcript_id "MSTRG.8249.183"; exon_number "4";
chr1	StringTie	exon	109669471	109669571	1000	+	.	gene_id "MSTRG.8249"; transcript_id "MSTRG.8249.183"; exon_number "5";
chr1	StringTie	exon	109669636	109669713	1000	+	.	gene_id "MSTRG.8249"; transcript_id "MSTRG.8249.183"; exon_number "6";
chr1	StringTie	exon	109671287	109671382	1000	+	.	gene_id "MSTRG.8249"; transcript_id "MSTRG.8249.183"; exon_number "7";
chr1	StringTie	exon	109671473	109671583	1000	+	.	gene_id "MSTRG.8249"; transcript_id "MSTRG.8249.183"; exon_number "8";
chr1	StringTie	exon	109674747	109675409	1000	+	.	gene_id "MSTRG.8249"; transcript_id "MSTRG.8249.183"; exon_number "9";
chr1	StringTie	transcript	109667505	109676076	1000	+	.	gene_id "MSTRG.8249"; transcript_id "MSTRG.8249.184";
chr1	StringTie	exon	109667505	109667577	1000	+	.	gene_id "MSTRG.8249"; transcript_id "MSTRG.8249.184"; exon_number "1";
chr1	StringTie	exon	109668084	109668151	1000	+	.	gene_id "MSTRG.8249"; transcript_id "MSTRG.8249.184"; exon_number "2";
chr1	StringTie	exon	109668425	109668500	1000	+	.	gene_id "MSTRG.8249"; transcript_id "MSTRG.8249.184"; exon_number "3";
chr1	StringTie	exon	109668925	109668989	1000	+	.	gene_id "MSTRG.8249"; transcript_id "MSTRG.8249.184"; exon_number "4";
chr1	StringTie	exon	109669290	109669371	1000	+	.	gene_id "MSTRG.8249"; transcript_id "MSTRG.8249.184"; exon_number "5";
chr1	StringTie	exon	109669471	109670063	1000	+	.	gene_id "MSTRG.8249"; transcript_id "MSTRG.8249.184"; exon_number "6";
chr1	StringTie	exon	109670175	109671382	1000	+	.	gene_id "MSTRG.8249"; transcript_id "MSTRG.8249.184"; exon_number "7";
chr1	StringTie	exon	109671473	109671583	1000	+	.	gene_id "MSTRG.8249"; transcript_id "MSTRG.8249.184"; exon_number "8";
chr1	StringTie	exon	109674747	109676076	1000	+	.	gene_id "MSTRG.8249"; transcript_id "MSTRG.8249.184"; exon_number "9";
chr1	StringTie	transcript	109667578	109675327	1000	+	.	gene_id "MSTRG.8249"; transcript_id "MSTRG.8249.185";
chr1	StringTie	exon	109667578	109668151	1000	+	.	gene_id "MSTRG.8249"; transcript_id "MSTRG.8249.185"; exon_number "1";
chr1	StringTie	exon	109668425	109668500	1000	+	.	gene_id "MSTRG.8249"; transcript_id "MSTRG.8249.185"; exon_number "2";
chr1	StringTie	exon	109669290	109669371	1000	+	.	gene_id "MSTRG.8249"; transcript_id "MSTRG.8249.185"; exon_number "3";
chr1	StringTie	exon	109669471	109670234	1000	+	.	gene_id "MSTRG.8249"; transcript_id "MSTRG.8249.185"; exon_number "4";
chr1	StringTie	exon	109671287	109671382	1000	+	.	gene_id "MSTRG.8249"; transcript_id "MSTRG.8249.185"; exon_number "5";
chr1	StringTie	exon	109671473	109671583	1000	+	.	gene_id "MSTRG.8249"; transcript_id "MSTRG.8249.185"; exon_number "6";
chr1	StringTie	exon	109674747	109675327	1000	+	.	gene_id "MSTRG.8249"; transcript_id "MSTRG.8249.185"; exon_number "7";
chr1	StringTie	transcript	109667841	109675344	1000	+	.	gene_id "MSTRG.8249"; transcript_id "MSTRG.8249.186";
chr1	StringTie	exon	109667841	109668151	1000	+	.	gene_id "MSTRG.8249"; transcript_id "MSTRG.8249.186"; exon_number "1";
chr1	StringTie	exon	109668425	109668500	1000	+	.	gene_id "MSTRG.8249"; transcript_id "MSTRG.8249.186"; exon_number "2";
chr1	StringTie	exon	109668925	109668989	1000	+	.	gene_id "MSTRG.8249"; transcript_id "MSTRG.8249.186"; exon_number "3";
chr1	StringTie	exon	109669290	109669371	1000	+	.	gene_id "MSTRG.8249"; transcript_id "MSTRG.8249.186"; exon_number "4";
chr1	StringTie	exon	109669636	109670063	1000	+	.	gene_id "MSTRG.8249"; transcript_id "MSTRG.8249.186"; exon_number "5";
chr1	StringTie	exon	109670175	109670234	1000	+	.	gene_id "MSTRG.8249"; transcript_id "MSTRG.8249.186"; exon_number "6";
chr1	StringTie	exon	109671287	109671382	1000	+	.	gene_id "MSTRG.8249"; transcript_id "MSTRG.8249.186"; exon_number "7";
chr1	StringTie	exon	109671473	109671583	1000	+	.	gene_id "MSTRG.8249"; transcript_id "MSTRG.8249.186"; exon_number "8";
chr1	StringTie	exon	109674747	109675344	1000	+	.	gene_id "MSTRG.8249"; transcript_id "MSTRG.8249.186"; exon_number "9";
chr1	StringTie	transcript	109667916	109675333	1000	+	.	gene_id "MSTRG.8249"; transcript_id "MSTRG.8249.187";
chr1	StringTie	exon	109667916	109668151	1000	+	.	gene_id "MSTRG.8249"; transcript_id "MSTRG.8249.187"; exon_number "1";
chr1	StringTie	exon	109668425	109668500	1000	+	.	gene_id "MSTRG.8249"; transcript_id "MSTRG.8249.187"; exon_number "2";
chr1	StringTie	exon	109668925	109668989	1000	+	.	gene_id "MSTRG.8249"; transcript_id "MSTRG.8249.187"; exon_number "3";
chr1	StringTie	exon	109669290	109669371	1000	+	.	gene_id "MSTRG.8249"; transcript_id "MSTRG.8249.187"; exon_number "4";
chr1	StringTie	exon	109669471	109670092	1000	+	.	gene_id "MSTRG.8249"; transcript_id "MSTRG.8249.187"; exon_number "5";
chr1	StringTie	exon	109670151	109671382	1000	+	.	gene_id "MSTRG.8249"; transcript_id "MSTRG.8249.187"; exon_number "6";
chr1	StringTie	exon	109671473	109671583	1000	+	.	gene_id "MSTRG.8249"; transcript_id "MSTRG.8249.187"; exon_number "7";
chr1	StringTie	exon	109674747	109675333	1000	+	.	gene_id "MSTRG.8249"; transcript_id "MSTRG.8249.187"; exon_number "8";
chr1	StringTie	transcript	109667916	109693805	1000	+	.	gene_id "MSTRG.8249"; transcript_id "MSTRG.8249.188";
chr1	StringTie	exon	109667916	109668151	1000	+	.	gene_id "MSTRG.8249"; transcript_id "MSTRG.8249.188"; exon_number "1";
chr1	StringTie	exon	109668425	109668500	1000	+	.	gene_id "MSTRG.8249"; transcript_id "MSTRG.8249.188"; exon_number "2";
chr1	StringTie	exon	109668925	109668989	1000	+	.	gene_id "MSTRG.8249"; transcript_id "MSTRG.8249.188"; exon_number "3";
chr1	StringTie	exon	109669290	109669371	1000	+	.	gene_id "MSTRG.8249"; transcript_id "MSTRG.8249.188"; exon_number "4";
chr1	StringTie	exon	109669471	109670063	1000	+	.	gene_id "MSTRG.8249"; transcript_id "MSTRG.8249.188"; exon_number "5";
chr1	StringTie	exon	109670151	109670234	1000	+	.	gene_id "MSTRG.8249"; transcript_id "MSTRG.8249.188"; exon_number "6";
chr1	StringTie	exon	109671287	109671382	1000	+	.	gene_id "MSTRG.8249"; transcript_id "MSTRG.8249.188"; exon_number "7";
chr1	StringTie	exon	109671473	109671583	1000	+	.	gene_id "MSTRG.8249"; transcript_id "MSTRG.8249.188"; exon_number "8";
chr1	StringTie	exon	109688170	109688245	1000	+	.	gene_id "MSTRG.8249"; transcript_id "MSTRG.8249.188"; exon_number "9";
chr1	StringTie	exon	109688673	109688737	1000	+	.	gene_id "MSTRG.8249"; transcript_id "MSTRG.8249.188"; exon_number "10";
chr1	StringTie	exon	109689048	109689127	1000	+	.	gene_id "MSTRG.8249"; transcript_id "MSTRG.8249.188"; exon_number "11";
chr1	StringTie	exon	109689225	109689325	1000	+	.	gene_id "MSTRG.8249"; transcript_id "MSTRG.8249.188"; exon_number "12";
chr1	StringTie	exon	109690271	109690366	1000	+	.	gene_id "MSTRG.8249"; transcript_id "MSTRG.8249.188"; exon_number "13";
chr1	StringTie	exon	109690454	109690564	1000	+	.	gene_id "MSTRG.8249"; transcript_id "MSTRG.8249.188"; exon_number "14";
chr1	StringTie	exon	109693206	109693805	1000	+	.	gene_id "MSTRG.8249"; transcript_id "MSTRG.8249.188"; exon_number "15";
chr1	StringTie	transcript	109667952	109693822	1000	+	.	gene_id "MSTRG.8249"; transcript_id "MSTRG.8249.189";
chr1	StringTie	exon	109667952	109668151	1000	+	.	gene_id "MSTRG.8249"; transcript_id "MSTRG.8249.189"; exon_number "1";
chr1	StringTie	exon	109668425	109668500	1000	+	.	gene_id "MSTRG.8249"; transcript_id "MSTRG.8249.189"; exon_number "2";
chr1	StringTie	exon	109668925	109668989	1000	+	.	gene_id "MSTRG.8249"; transcript_id "MSTRG.8249.189"; exon_number "3";
chr1	StringTie	exon	109669290	109669371	1000	+	.	gene_id "MSTRG.8249"; transcript_id "MSTRG.8249.189"; exon_number "4";
chr1	StringTie	exon	109669471	109669481	1000	+	.	gene_id "MSTRG.8249"; transcript_id "MSTRG.8249.189"; exon_number "5";
chr1	StringTie	exon	109688221	109688245	1000	+	.	gene_id "MSTRG.8249"; transcript_id "MSTRG.8249.189"; exon_number "6";
chr1	StringTie	exon	109688673	109688737	1000	+	.	gene_id "MSTRG.8249"; transcript_id "MSTRG.8249.189"; exon_number "7";
chr1	StringTie	exon	109689048	109689129	1000	+	.	gene_id "MSTRG.8249"; transcript_id "MSTRG.8249.189"; exon_number "8";
chr1	StringTie	exon	109689225	109689325	1000	+	.	gene_id "MSTRG.8249"; transcript_id "MSTRG.8249.189"; exon_number "9";
chr1	StringTie	exon	109690271	109690366	1000	+	.	gene_id "MSTRG.8249"; transcript_id "MSTRG.8249.189"; exon_number "10";
chr1	StringTie	exon	109690454	109690564	1000	+	.	gene_id "MSTRG.8249"; transcript_id "MSTRG.8249.189"; exon_number "11";
chr1	StringTie	exon	109693206	109693822	1000	+	.	gene_id "MSTRG.8249"; transcript_id "MSTRG.8249.189"; exon_number "12";
chr1	StringTie	transcript	109655611	109693768	1000	+	.	gene_id "MSTRG.8249"; transcript_id "MSTRG.8249.19";
chr1	StringTie	exon	109655611	109656425	1000	+	.	gene_id "MSTRG.8249"; transcript_id "MSTRG.8249.19"; exon_number "1";
chr1	StringTie	exon	109656712	109656787	1000	+	.	gene_id "MSTRG.8249"; transcript_id "MSTRG.8249.19"; exon_number "2";
chr1	StringTie	exon	109657215	109657279	1000	+	.	gene_id "MSTRG.8249"; transcript_id "MSTRG.8249.19"; exon_number "3";
chr1	StringTie	exon	109657590	109657671	1000	+	.	gene_id "MSTRG.8249"; transcript_id "MSTRG.8249.19"; exon_number "4";
chr1	StringTie	exon	109657772	109657872	1000	+	.	gene_id "MSTRG.8249"; transcript_id "MSTRG.8249.19"; exon_number "5";
chr1	StringTie	exon	109658814	109658909	1000	+	.	gene_id "MSTRG.8249"; transcript_id "MSTRG.8249.19"; exon_number "6";
chr1	StringTie	exon	109659000	109659110	1000	+	.	gene_id "MSTRG.8249"; transcript_id "MSTRG.8249.19"; exon_number "7";
chr1	StringTie	exon	109665011	109668151	1000	+	.	gene_id "MSTRG.8249"; transcript_id "MSTRG.8249.19"; exon_number "8";
chr1	StringTie	exon	109668425	109668500	1000	+	.	gene_id "MSTRG.8249"; transcript_id "MSTRG.8249.19"; exon_number "9";
chr1	StringTie	exon	109668925	109668989	1000	+	.	gene_id "MSTRG.8249"; transcript_id "MSTRG.8249.19"; exon_number "10";
chr1	StringTie	exon	109669290	109669371	1000	+	.	gene_id "MSTRG.8249"; transcript_id "MSTRG.8249.19"; exon_number "11";
chr1	StringTie	exon	109669471	109670063	1000	+	.	gene_id "MSTRG.8249"; transcript_id "MSTRG.8249.19"; exon_number "12";
chr1	StringTie	exon	109670175	109670234	1000	+	.	gene_id "MSTRG.8249"; transcript_id "MSTRG.8249.19"; exon_number "13";
chr1	StringTie	exon	109671287	109671382	1000	+	.	gene_id "MSTRG.8249"; transcript_id "MSTRG.8249.19"; exon_number "14";
chr1	StringTie	exon	109671473	109671583	1000	+	.	gene_id "MSTRG.8249"; transcript_id "MSTRG.8249.19"; exon_number "15";
chr1	StringTie	exon	109674747	109674796	1000	+	.	gene_id "MSTRG.8249"; transcript_id "MSTRG.8249.19"; exon_number "16";
chr1	StringTie	exon	109690350	109690366	1000	+	.	gene_id "MSTRG.8249"; transcript_id "MSTRG.8249.19"; exon_number "17";
chr1	StringTie	exon	109690454	109690564	1000	+	.	gene_id "MSTRG.8249"; transcript_id "MSTRG.8249.19"; exon_number "18";
chr1	StringTie	exon	109693206	109693768	1000	+	.	gene_id "MSTRG.8249"; transcript_id "MSTRG.8249.19"; exon_number "19";
chr1	StringTie	transcript	109667964	109693794	1000	+	.	gene_id "MSTRG.8249"; transcript_id "MSTRG.8249.190";
chr1	StringTie	exon	109667964	109668151	1000	+	.	gene_id "MSTRG.8249"; transcript_id "MSTRG.8249.190"; exon_number "1";
chr1	StringTie	exon	109668425	109668500	1000	+	.	gene_id "MSTRG.8249"; transcript_id "MSTRG.8249.190"; exon_number "2";
chr1	StringTie	exon	109668925	109668989	1000	+	.	gene_id "MSTRG.8249"; transcript_id "MSTRG.8249.190"; exon_number "3";
chr1	StringTie	exon	109669290	109669371	1000	+	.	gene_id "MSTRG.8249"; transcript_id "MSTRG.8249.190"; exon_number "4";
chr1	StringTie	exon	109669471	109669571	1000	+	.	gene_id "MSTRG.8249"; transcript_id "MSTRG.8249.190"; exon_number "5";
chr1	StringTie	exon	109671287	109671382	1000	+	.	gene_id "MSTRG.8249"; transcript_id "MSTRG.8249.190"; exon_number "6";
chr1	StringTie	exon	109689078	109689129	1000	+	.	gene_id "MSTRG.8249"; transcript_id "MSTRG.8249.190"; exon_number "7";
chr1	StringTie	exon	109689225	109689325	1000	+	.	gene_id "MSTRG.8249"; transcript_id "MSTRG.8249.190"; exon_number "8";
chr1	StringTie	exon	109690271	109690366	1000	+	.	gene_id "MSTRG.8249"; transcript_id "MSTRG.8249.190"; exon_number "9";
chr1	StringTie	exon	109690454	109690564	1000	+	.	gene_id "MSTRG.8249"; transcript_id "MSTRG.8249.190"; exon_number "10";
chr1	StringTie	exon	109693206	109693794	1000	+	.	gene_id "MSTRG.8249"; transcript_id "MSTRG.8249.190"; exon_number "11";
chr1	StringTie	transcript	109667976	109675331	1000	+	.	gene_id "MSTRG.8249"; transcript_id "MSTRG.8249.191";
chr1	StringTie	exon	109667976	109668151	1000	+	.	gene_id "MSTRG.8249"; transcript_id "MSTRG.8249.191"; exon_number "1";
chr1	StringTie	exon	109668425	109668500	1000	+	.	gene_id "MSTRG.8249"; transcript_id "MSTRG.8249.191"; exon_number "2";
chr1	StringTie	exon	109668925	109668989	1000	+	.	gene_id "MSTRG.8249"; transcript_id "MSTRG.8249.191"; exon_number "3";
chr1	StringTie	exon	109669290	109669371	1000	+	.	gene_id "MSTRG.8249"; transcript_id "MSTRG.8249.191"; exon_number "4";
chr1	StringTie	exon	109669636	109669713	1000	+	.	gene_id "MSTRG.8249"; transcript_id "MSTRG.8249.191"; exon_number "5";
chr1	StringTie	exon	109671287	109671382	1000	+	.	gene_id "MSTRG.8249"; transcript_id "MSTRG.8249.191"; exon_number "6";
chr1	StringTie	exon	109671473	109671583	1000	+	.	gene_id "MSTRG.8249"; transcript_id "MSTRG.8249.191"; exon_number "7";
chr1	StringTie	exon	109674747	109675331	1000	+	.	gene_id "MSTRG.8249"; transcript_id "MSTRG.8249.191"; exon_number "8";
chr1	StringTie	transcript	109667994	109693841	1000	+	.	gene_id "MSTRG.8249"; transcript_id "MSTRG.8249.192";
chr1	StringTie	exon	109667994	109668151	1000	+	.	gene_id "MSTRG.8249"; transcript_id "MSTRG.8249.192"; exon_number "1";
chr1	StringTie	exon	109668425	109668500	1000	+	.	gene_id "MSTRG.8249"; transcript_id "MSTRG.8249.192"; exon_number "2";
chr1	StringTie	exon	109668925	109668943	1000	+	.	gene_id "MSTRG.8249"; transcript_id "MSTRG.8249.192"; exon_number "3";
chr1	StringTie	exon	109687846	109687909	1000	+	.	gene_id "MSTRG.8249"; transcript_id "MSTRG.8249.192"; exon_number "4";
chr1	StringTie	exon	109688170	109688245	1000	+	.	gene_id "MSTRG.8249"; transcript_id "MSTRG.8249.192"; exon_number "5";
chr1	StringTie	exon	109688673	109688737	1000	+	.	gene_id "MSTRG.8249"; transcript_id "MSTRG.8249.192"; exon_number "6";
chr1	StringTie	exon	109689048	109689129	1000	+	.	gene_id "MSTRG.8249"; transcript_id "MSTRG.8249.192"; exon_number "7";
chr1	StringTie	exon	109689225	109689325	1000	+	.	gene_id "MSTRG.8249"; transcript_id "MSTRG.8249.192"; exon_number "8";
chr1	StringTie	exon	109690271	109690366	1000	+	.	gene_id "MSTRG.8249"; transcript_id "MSTRG.8249.192"; exon_number "9";
chr1	StringTie	exon	109690454	109690564	1000	+	.	gene_id "MSTRG.8249"; transcript_id "MSTRG.8249.192"; exon_number "10";
chr1	StringTie	exon	109691547	109691713	1000	+	.	gene_id "MSTRG.8249"; transcript_id "MSTRG.8249.192"; exon_number "11";
chr1	StringTie	exon	109693206	109693841	1000	+	.	gene_id "MSTRG.8249"; transcript_id "MSTRG.8249.192"; exon_number "12";
chr1	StringTie	transcript	109668021	109693814	1000	+	.	gene_id "MSTRG.8249"; transcript_id "MSTRG.8249.193";
chr1	StringTie	exon	109668021	109668151	1000	+	.	gene_id "MSTRG.8249"; transcript_id "MSTRG.8249.193"; exon_number "1";
chr1	StringTie	exon	109668425	109668500	1000	+	.	gene_id "MSTRG.8249"; transcript_id "MSTRG.8249.193"; exon_number "2";
chr1	StringTie	exon	109668925	109668989	1000	+	.	gene_id "MSTRG.8249"; transcript_id "MSTRG.8249.193"; exon_number "3";
chr1	StringTie	exon	109669290	109669371	1000	+	.	gene_id "MSTRG.8249"; transcript_id "MSTRG.8249.193"; exon_number "4";
chr1	StringTie	exon	109669471	109669477	1000	+	.	gene_id "MSTRG.8249"; transcript_id "MSTRG.8249.193"; exon_number "5";
chr1	StringTie	exon	109688238	109688245	1000	+	.	gene_id "MSTRG.8249"; transcript_id "MSTRG.8249.193"; exon_number "6";
chr1	StringTie	exon	109688673	109688737	1000	+	.	gene_id "MSTRG.8249"; transcript_id "MSTRG.8249.193"; exon_number "7";
chr1	StringTie	exon	109689048	109689129	1000	+	.	gene_id "MSTRG.8249"; transcript_id "MSTRG.8249.193"; exon_number "8";
chr1	StringTie	exon	109689225	109689325	1000	+	.	gene_id "MSTRG.8249"; transcript_id "MSTRG.8249.193"; exon_number "9";
chr1	StringTie	exon	109690271	109690366	1000	+	.	gene_id "MSTRG.8249"; transcript_id "MSTRG.8249.193"; exon_number "10";
chr1	StringTie	exon	109690454	109690564	1000	+	.	gene_id "MSTRG.8249"; transcript_id "MSTRG.8249.193"; exon_number "11";
chr1	StringTie	exon	109693206	109693814	1000	+	.	gene_id "MSTRG.8249"; transcript_id "MSTRG.8249.193"; exon_number "12";
chr1	StringTie	transcript	109668030	109693794	1000	+	.	gene_id "MSTRG.8249"; transcript_id "MSTRG.8249.196";
chr1	StringTie	exon	109668030	109668151	1000	+	.	gene_id "MSTRG.8249"; transcript_id "MSTRG.8249.196"; exon_number "1";
chr1	StringTie	exon	109668425	109668500	1000	+	.	gene_id "MSTRG.8249"; transcript_id "MSTRG.8249.196"; exon_number "2";
chr1	StringTie	exon	109668925	109668989	1000	+	.	gene_id "MSTRG.8249"; transcript_id "MSTRG.8249.196"; exon_number "3";
chr1	StringTie	exon	109669290	109669371	1000	+	.	gene_id "MSTRG.8249"; transcript_id "MSTRG.8249.196"; exon_number "4";
chr1	StringTie	exon	109689225	109689325	1000	+	.	gene_id "MSTRG.8249"; transcript_id "MSTRG.8249.196"; exon_number "5";
chr1	StringTie	exon	109690271	109690366	1000	+	.	gene_id "MSTRG.8249"; transcript_id "MSTRG.8249.196"; exon_number "6";
chr1	StringTie	exon	109690454	109690564	1000	+	.	gene_id "MSTRG.8249"; transcript_id "MSTRG.8249.196"; exon_number "7";
chr1	StringTie	exon	109693206	109693794	1000	+	.	gene_id "MSTRG.8249"; transcript_id "MSTRG.8249.196"; exon_number "8";
chr1	StringTie	transcript	109668033	109693848	1000	+	.	gene_id "MSTRG.8249"; transcript_id "MSTRG.8249.197";
chr1	StringTie	exon	109668033	109668151	1000	+	.	gene_id "MSTRG.8249"; transcript_id "MSTRG.8249.197"; exon_number "1";
chr1	StringTie	exon	109668425	109668483	1000	+	.	gene_id "MSTRG.8249"; transcript_id "MSTRG.8249.197"; exon_number "2";
chr1	StringTie	exon	109668925	109668940	1000	+	.	gene_id "MSTRG.8249"; transcript_id "MSTRG.8249.197"; exon_number "3";
chr1	StringTie	exon	109687808	109687909	1000	+	.	gene_id "MSTRG.8249"; transcript_id "MSTRG.8249.197"; exon_number "4";
chr1	StringTie	exon	109688170	109688245	1000	+	.	gene_id "MSTRG.8249"; transcript_id "MSTRG.8249.197"; exon_number "5";
chr1	StringTie	exon	109688673	109688737	1000	+	.	gene_id "MSTRG.8249"; transcript_id "MSTRG.8249.197"; exon_number "6";
chr1	StringTie	exon	109689048	109689129	1000	+	.	gene_id "MSTRG.8249"; transcript_id "MSTRG.8249.197"; exon_number "7";
chr1	StringTie	exon	109689225	109689325	1000	+	.	gene_id "MSTRG.8249"; transcript_id "MSTRG.8249.197"; exon_number "8";
chr1	StringTie	exon	109690271	109690366	1000	+	.	gene_id "MSTRG.8249"; transcript_id "MSTRG.8249.197"; exon_number "9";
chr1	StringTie	exon	109690454	109690564	1000	+	.	gene_id "MSTRG.8249"; transcript_id "MSTRG.8249.197"; exon_number "10";
chr1	StringTie	exon	109693206	109693848	1000	+	.	gene_id "MSTRG.8249"; transcript_id "MSTRG.8249.197"; exon_number "11";
chr1	StringTie	transcript	109668048	109718300	1000	+	.	gene_id "MSTRG.8249"; transcript_id "MSTRG.8249.199";
chr1	StringTie	exon	109668048	109668151	1000	+	.	gene_id "MSTRG.8249"; transcript_id "MSTRG.8249.199"; exon_number "1";
chr1	StringTie	exon	109668425	109668500	1000	+	.	gene_id "MSTRG.8249"; transcript_id "MSTRG.8249.199"; exon_number "2";
chr1	StringTie	exon	109668925	109668944	1000	+	.	gene_id "MSTRG.8249"; transcript_id "MSTRG.8249.199"; exon_number "3";
chr1	StringTie	exon	109687797	109687909	1000	+	.	gene_id "MSTRG.8249"; transcript_id "MSTRG.8249.199"; exon_number "4";
chr1	StringTie	exon	109688170	109688245	1000	+	.	gene_id "MSTRG.8249"; transcript_id "MSTRG.8249.199"; exon_number "5";
chr1	StringTie	exon	109688673	109688737	1000	+	.	gene_id "MSTRG.8249"; transcript_id "MSTRG.8249.199"; exon_number "6";
chr1	StringTie	exon	109689048	109689129	1000	+	.	gene_id "MSTRG.8249"; transcript_id "MSTRG.8249.199"; exon_number "7";
chr1	StringTie	exon	109689225	109689325	1000	+	.	gene_id "MSTRG.8249"; transcript_id "MSTRG.8249.199"; exon_number "8";
chr1	StringTie	exon	109690271	109690366	1000	+	.	gene_id "MSTRG.8249"; transcript_id "MSTRG.8249.199"; exon_number "9";
chr1	StringTie	exon	109690454	109690564	1000	+	.	gene_id "MSTRG.8249"; transcript_id "MSTRG.8249.199"; exon_number "10";
chr1	StringTie	exon	109717337	109718300	1000	+	.	gene_id "MSTRG.8249"; transcript_id "MSTRG.8249.199"; exon_number "11";
chr1	StringTie	transcript	109654025	109675292	1000	+	.	gene_id "MSTRG.8249"; transcript_id "MSTRG.8249.2";
chr1	StringTie	exon	109654025	109656425	1000	+	.	gene_id "MSTRG.8249"; transcript_id "MSTRG.8249.2"; exon_number "1";
chr1	StringTie	exon	109656712	109656787	1000	+	.	gene_id "MSTRG.8249"; transcript_id "MSTRG.8249.2"; exon_number "2";
chr1	StringTie	exon	109657215	109657279	1000	+	.	gene_id "MSTRG.8249"; transcript_id "MSTRG.8249.2"; exon_number "3";
chr1	StringTie	exon	109657590	109657671	1000	+	.	gene_id "MSTRG.8249"; transcript_id "MSTRG.8249.2"; exon_number "4";
chr1	StringTie	exon	109657772	109657872	1000	+	.	gene_id "MSTRG.8249"; transcript_id "MSTRG.8249.2"; exon_number "5";
chr1	StringTie	exon	109658814	109658909	1000	+	.	gene_id "MSTRG.8249"; transcript_id "MSTRG.8249.2"; exon_number "6";
chr1	StringTie	exon	109659000	109659110	1000	+	.	gene_id "MSTRG.8249"; transcript_id "MSTRG.8249.2"; exon_number "7";
chr1	StringTie	exon	109659790	109659959	1000	+	.	gene_id "MSTRG.8249"; transcript_id "MSTRG.8249.2"; exon_number "8";
chr1	StringTie	exon	109661165	109668151	1000	+	.	gene_id "MSTRG.8249"; transcript_id "MSTRG.8249.2"; exon_number "9";
chr1	StringTie	exon	109668425	109668500	1000	+	.	gene_id "MSTRG.8249"; transcript_id "MSTRG.8249.2"; exon_number "10";
chr1	StringTie	exon	109668925	109668989	1000	+	.	gene_id "MSTRG.8249"; transcript_id "MSTRG.8249.2"; exon_number "11";
chr1	StringTie	exon	109669290	109669371	1000	+	.	gene_id "MSTRG.8249"; transcript_id "MSTRG.8249.2"; exon_number "12";
chr1	StringTie	exon	109669471	109671382	1000	+	.	gene_id "MSTRG.8249"; transcript_id "MSTRG.8249.2"; exon_number "13";
chr1	StringTie	exon	109671473	109671583	1000	+	.	gene_id "MSTRG.8249"; transcript_id "MSTRG.8249.2"; exon_number "14";
chr1	StringTie	exon	109674747	109675292	1000	+	.	gene_id "MSTRG.8249"; transcript_id "MSTRG.8249.2"; exon_number "15";
chr1	StringTie	transcript	109655616	109693748	1000	+	.	gene_id "MSTRG.8249"; transcript_id "MSTRG.8249.20";
chr1	StringTie	exon	109655616	109656425	1000	+	.	gene_id "MSTRG.8249"; transcript_id "MSTRG.8249.20"; exon_number "1";
chr1	StringTie	exon	109656712	109656787	1000	+	.	gene_id "MSTRG.8249"; transcript_id "MSTRG.8249.20"; exon_number "2";
chr1	StringTie	exon	109657215	109657279	1000	+	.	gene_id "MSTRG.8249"; transcript_id "MSTRG.8249.20"; exon_number "3";
chr1	StringTie	exon	109657590	109657671	1000	+	.	gene_id "MSTRG.8249"; transcript_id "MSTRG.8249.20"; exon_number "4";
chr1	StringTie	exon	109657772	109657872	1000	+	.	gene_id "MSTRG.8249"; transcript_id "MSTRG.8249.20"; exon_number "5";
chr1	StringTie	exon	109658814	109658909	1000	+	.	gene_id "MSTRG.8249"; transcript_id "MSTRG.8249.20"; exon_number "6";
chr1	StringTie	exon	109659000	109659110	1000	+	.	gene_id "MSTRG.8249"; transcript_id "MSTRG.8249.20"; exon_number "7";
chr1	StringTie	exon	109665011	109665083	1000	+	.	gene_id "MSTRG.8249"; transcript_id "MSTRG.8249.20"; exon_number "8";
chr1	StringTie	exon	109666116	109668151	1000	+	.	gene_id "MSTRG.8249"; transcript_id "MSTRG.8249.20"; exon_number "9";
chr1	StringTie	exon	109668425	109668500	1000	+	.	gene_id "MSTRG.8249"; transcript_id "MSTRG.8249.20"; exon_number "10";
chr1	StringTie	exon	109668925	109668989	1000	+	.	gene_id "MSTRG.8249"; transcript_id "MSTRG.8249.20"; exon_number "11";
chr1	StringTie	exon	109669290	109669371	1000	+	.	gene_id "MSTRG.8249"; transcript_id "MSTRG.8249.20"; exon_number "12";
chr1	StringTie	exon	109669471	109669571	1000	+	.	gene_id "MSTRG.8249"; transcript_id "MSTRG.8249.20"; exon_number "13";
chr1	StringTie	exon	109671287	109671382	1000	+	.	gene_id "MSTRG.8249"; transcript_id "MSTRG.8249.20"; exon_number "14";
chr1	StringTie	exon	109671473	109671583	1000	+	.	gene_id "MSTRG.8249"; transcript_id "MSTRG.8249.20"; exon_number "15";
chr1	StringTie	exon	109674747	109674801	1000	+	.	gene_id "MSTRG.8249"; transcript_id "MSTRG.8249.20"; exon_number "16";
chr1	StringTie	exon	109690457	109690564	1000	+	.	gene_id "MSTRG.8249"; transcript_id "MSTRG.8249.20"; exon_number "17";
chr1	StringTie	exon	109693206	109693748	1000	+	.	gene_id "MSTRG.8249"; transcript_id "MSTRG.8249.20"; exon_number "18";
chr1	StringTie	transcript	109668049	109675300	1000	+	.	gene_id "MSTRG.8249"; transcript_id "MSTRG.8249.200";
chr1	StringTie	exon	109668049	109668151	1000	+	.	gene_id "MSTRG.8249"; transcript_id "MSTRG.8249.200"; exon_number "1";
chr1	StringTie	exon	109668425	109668500	1000	+	.	gene_id "MSTRG.8249"; transcript_id "MSTRG.8249.200"; exon_number "2";
chr1	StringTie	exon	109668925	109668989	1000	+	.	gene_id "MSTRG.8249"; transcript_id "MSTRG.8249.200"; exon_number "3";
chr1	StringTie	exon	109669290	109669371	1000	+	.	gene_id "MSTRG.8249"; transcript_id "MSTRG.8249.200"; exon_number "4";
chr1	StringTie	exon	109669636	109670063	1000	+	.	gene_id "MSTRG.8249"; transcript_id "MSTRG.8249.200"; exon_number "5";
chr1	StringTie	exon	109670151	109670234	1000	+	.	gene_id "MSTRG.8249"; transcript_id "MSTRG.8249.200"; exon_number "6";
chr1	StringTie	exon	109671287	109671382	1000	+	.	gene_id "MSTRG.8249"; transcript_id "MSTRG.8249.200"; exon_number "7";
chr1	StringTie	exon	109671473	109671583	1000	+	.	gene_id "MSTRG.8249"; transcript_id "MSTRG.8249.200"; exon_number "8";
chr1	StringTie	exon	109674747	109674815	1000	+	.	gene_id "MSTRG.8249"; transcript_id "MSTRG.8249.200"; exon_number "9";
chr1	StringTie	exon	109674892	109675300	1000	+	.	gene_id "MSTRG.8249"; transcript_id "MSTRG.8249.200"; exon_number "10";
chr1	StringTie	transcript	109668052	109675287	1000	+	.	gene_id "MSTRG.8249"; transcript_id "MSTRG.8249.202";
chr1	StringTie	exon	109668052	109668151	1000	+	.	gene_id "MSTRG.8249"; transcript_id "MSTRG.8249.202"; exon_number "1";
chr1	StringTie	exon	109668425	109668483	1000	+	.	gene_id "MSTRG.8249"; transcript_id "MSTRG.8249.202"; exon_number "2";
chr1	StringTie	exon	109668925	109668989	1000	+	.	gene_id "MSTRG.8249"; transcript_id "MSTRG.8249.202"; exon_number "3";
chr1	StringTie	exon	109669290	109669371	1000	+	.	gene_id "MSTRG.8249"; transcript_id "MSTRG.8249.202"; exon_number "4";
chr1	StringTie	exon	109669471	109671382	1000	+	.	gene_id "MSTRG.8249"; transcript_id "MSTRG.8249.202"; exon_number "5";
chr1	StringTie	exon	109671473	109671583	1000	+	.	gene_id "MSTRG.8249"; transcript_id "MSTRG.8249.202"; exon_number "6";
chr1	StringTie	exon	109674747	109675287	1000	+	.	gene_id "MSTRG.8249"; transcript_id "MSTRG.8249.202"; exon_number "7";
chr1	StringTie	transcript	109668052	109675287	1000	+	.	gene_id "MSTRG.8249"; transcript_id "MSTRG.8249.203";
chr1	StringTie	exon	109668052	109668151	1000	+	.	gene_id "MSTRG.8249"; transcript_id "MSTRG.8249.203"; exon_number "1";
chr1	StringTie	exon	109668425	109668500	1000	+	.	gene_id "MSTRG.8249"; transcript_id "MSTRG.8249.203"; exon_number "2";
chr1	StringTie	exon	109668925	109668989	1000	+	.	gene_id "MSTRG.8249"; transcript_id "MSTRG.8249.203"; exon_number "3";
chr1	StringTie	exon	109669290	109669371	1000	+	.	gene_id "MSTRG.8249"; transcript_id "MSTRG.8249.203"; exon_number "4";
chr1	StringTie	exon	109669471	109670234	1000	+	.	gene_id "MSTRG.8249"; transcript_id "MSTRG.8249.203"; exon_number "5";
chr1	StringTie	exon	109671287	109671382	1000	+	.	gene_id "MSTRG.8249"; transcript_id "MSTRG.8249.203"; exon_number "6";
chr1	StringTie	exon	109671473	109671583	1000	+	.	gene_id "MSTRG.8249"; transcript_id "MSTRG.8249.203"; exon_number "7";
chr1	StringTie	exon	109673487	109675287	1000	+	.	gene_id "MSTRG.8249"; transcript_id "MSTRG.8249.203"; exon_number "8";
chr1	StringTie	transcript	109668052	109675290	1000	+	.	gene_id "MSTRG.8249"; transcript_id "MSTRG.8249.204";
chr1	StringTie	exon	109668052	109668151	1000	+	.	gene_id "MSTRG.8249"; transcript_id "MSTRG.8249.204"; exon_number "1";
chr1	StringTie	exon	109668425	109668500	1000	+	.	gene_id "MSTRG.8249"; transcript_id "MSTRG.8249.204"; exon_number "2";
chr1	StringTie	exon	109668925	109668989	1000	+	.	gene_id "MSTRG.8249"; transcript_id "MSTRG.8249.204"; exon_number "3";
chr1	StringTie	exon	109669290	109669371	1000	+	.	gene_id "MSTRG.8249"; transcript_id "MSTRG.8249.204"; exon_number "4";
chr1	StringTie	exon	109669471	109670063	1000	+	.	gene_id "MSTRG.8249"; transcript_id "MSTRG.8249.204"; exon_number "5";
chr1	StringTie	exon	109670199	109671382	1000	+	.	gene_id "MSTRG.8249"; transcript_id "MSTRG.8249.204"; exon_number "6";
chr1	StringTie	exon	109671473	109671583	1000	+	.	gene_id "MSTRG.8249"; transcript_id "MSTRG.8249.204"; exon_number "7";
chr1	StringTie	exon	109674747	109675290	1000	+	.	gene_id "MSTRG.8249"; transcript_id "MSTRG.8249.204"; exon_number "8";
chr1	StringTie	transcript	109668052	109693794	1000	+	.	gene_id "MSTRG.8249"; transcript_id "MSTRG.8249.205";
chr1	StringTie	exon	109668052	109668151	1000	+	.	gene_id "MSTRG.8249"; transcript_id "MSTRG.8249.205"; exon_number "1";
chr1	StringTie	exon	109668425	109668500	1000	+	.	gene_id "MSTRG.8249"; transcript_id "MSTRG.8249.205"; exon_number "2";
chr1	StringTie	exon	109668925	109668989	1000	+	.	gene_id "MSTRG.8249"; transcript_id "MSTRG.8249.205"; exon_number "3";
chr1	StringTie	exon	109669290	109669371	1000	+	.	gene_id "MSTRG.8249"; transcript_id "MSTRG.8249.205"; exon_number "4";
chr1	StringTie	exon	109669471	109669571	1000	+	.	gene_id "MSTRG.8249"; transcript_id "MSTRG.8249.205"; exon_number "5";
chr1	StringTie	exon	109671287	109671382	1000	+	.	gene_id "MSTRG.8249"; transcript_id "MSTRG.8249.205"; exon_number "6";
chr1	StringTie	exon	109671473	109671583	1000	+	.	gene_id "MSTRG.8249"; transcript_id "MSTRG.8249.205"; exon_number "7";
chr1	StringTie	exon	109693206	109693794	1000	+	.	gene_id "MSTRG.8249"; transcript_id "MSTRG.8249.205"; exon_number "8";
chr1	StringTie	transcript	109668056	109693745	1000	+	.	gene_id "MSTRG.8249"; transcript_id "MSTRG.8249.207";
chr1	StringTie	exon	109668056	109668151	1000	+	.	gene_id "MSTRG.8249"; transcript_id "MSTRG.8249.207"; exon_number "1";
chr1	StringTie	exon	109668425	109668500	1000	+	.	gene_id "MSTRG.8249"; transcript_id "MSTRG.8249.207"; exon_number "2";
chr1	StringTie	exon	109668925	109668989	1000	+	.	gene_id "MSTRG.8249"; transcript_id "MSTRG.8249.207"; exon_number "3";
chr1	StringTie	exon	109669290	109669371	1000	+	.	gene_id "MSTRG.8249"; transcript_id "MSTRG.8249.207"; exon_number "4";
chr1	StringTie	exon	109669471	109670063	1000	+	.	gene_id "MSTRG.8249"; transcript_id "MSTRG.8249.207"; exon_number "5";
chr1	StringTie	exon	109670134	109670234	1000	+	.	gene_id "MSTRG.8249"; transcript_id "MSTRG.8249.207"; exon_number "6";
chr1	StringTie	exon	109671287	109671382	1000	+	.	gene_id "MSTRG.8249"; transcript_id "MSTRG.8249.207"; exon_number "7";
chr1	StringTie	exon	109671473	109671583	1000	+	.	gene_id "MSTRG.8249"; transcript_id "MSTRG.8249.207"; exon_number "8";
chr1	StringTie	exon	109688170	109688245	1000	+	.	gene_id "MSTRG.8249"; transcript_id "MSTRG.8249.207"; exon_number "9";
chr1	StringTie	exon	109688673	109688737	1000	+	.	gene_id "MSTRG.8249"; transcript_id "MSTRG.8249.207"; exon_number "10";
chr1	StringTie	exon	109689048	109689129	1000	+	.	gene_id "MSTRG.8249"; transcript_id "MSTRG.8249.207"; exon_number "11";
chr1	StringTie	exon	109689225	109689325	1000	+	.	gene_id "MSTRG.8249"; transcript_id "MSTRG.8249.207"; exon_number "12";
chr1	StringTie	exon	109690271	109690366	1000	+	.	gene_id "MSTRG.8249"; transcript_id "MSTRG.8249.207"; exon_number "13";
chr1	StringTie	exon	109690454	109690564	1000	+	.	gene_id "MSTRG.8249"; transcript_id "MSTRG.8249.207"; exon_number "14";
chr1	StringTie	exon	109693206	109693745	1000	+	.	gene_id "MSTRG.8249"; transcript_id "MSTRG.8249.207"; exon_number "15";
chr1	StringTie	transcript	109655616	109693745	1000	+	.	gene_id "MSTRG.8249"; transcript_id "MSTRG.8249.21";
chr1	StringTie	exon	109655616	109656425	1000	+	.	gene_id "MSTRG.8249"; transcript_id "MSTRG.8249.21"; exon_number "1";
chr1	StringTie	exon	109656712	109656787	1000	+	.	gene_id "MSTRG.8249"; transcript_id "MSTRG.8249.21"; exon_number "2";
chr1	StringTie	exon	109657215	109657279	1000	+	.	gene_id "MSTRG.8249"; transcript_id "MSTRG.8249.21"; exon_number "3";
chr1	StringTie	exon	109657590	109657671	1000	+	.	gene_id "MSTRG.8249"; transcript_id "MSTRG.8249.21"; exon_number "4";
chr1	StringTie	exon	109657772	109657872	1000	+	.	gene_id "MSTRG.8249"; transcript_id "MSTRG.8249.21"; exon_number "5";
chr1	StringTie	exon	109658814	109658909	1000	+	.	gene_id "MSTRG.8249"; transcript_id "MSTRG.8249.21"; exon_number "6";
chr1	StringTie	exon	109659000	109659110	1000	+	.	gene_id "MSTRG.8249"; transcript_id "MSTRG.8249.21"; exon_number "7";
chr1	StringTie	exon	109665011	109668151	1000	+	.	gene_id "MSTRG.8249"; transcript_id "MSTRG.8249.21"; exon_number "8";
chr1	StringTie	exon	109668425	109668500	1000	+	.	gene_id "MSTRG.8249"; transcript_id "MSTRG.8249.21"; exon_number "9";
chr1	StringTie	exon	109668925	109668989	1000	+	.	gene_id "MSTRG.8249"; transcript_id "MSTRG.8249.21"; exon_number "10";
chr1	StringTie	exon	109669290	109669371	1000	+	.	gene_id "MSTRG.8249"; transcript_id "MSTRG.8249.21"; exon_number "11";
chr1	StringTie	exon	109669471	109669571	1000	+	.	gene_id "MSTRG.8249"; transcript_id "MSTRG.8249.21"; exon_number "12";
chr1	StringTie	exon	109671287	109671382	1000	+	.	gene_id "MSTRG.8249"; transcript_id "MSTRG.8249.21"; exon_number "13";
chr1	StringTie	exon	109671473	109671583	1000	+	.	gene_id "MSTRG.8249"; transcript_id "MSTRG.8249.21"; exon_number "14";
chr1	StringTie	exon	109674747	109674804	1000	+	.	gene_id "MSTRG.8249"; transcript_id "MSTRG.8249.21"; exon_number "15";
chr1	StringTie	exon	109690347	109690366	1000	+	.	gene_id "MSTRG.8249"; transcript_id "MSTRG.8249.21"; exon_number "16";
chr1	StringTie	exon	109690454	109690564	1000	+	.	gene_id "MSTRG.8249"; transcript_id "MSTRG.8249.21"; exon_number "17";
chr1	StringTie	exon	109693206	109693745	1000	+	.	gene_id "MSTRG.8249"; transcript_id "MSTRG.8249.21"; exon_number "18";
chr1	StringTie	transcript	109668065	109675289	1000	+	.	gene_id "MSTRG.8249"; transcript_id "MSTRG.8249.210";
chr1	StringTie	exon	109668065	109668151	1000	+	.	gene_id "MSTRG.8249"; transcript_id "MSTRG.8249.210"; exon_number "1";
chr1	StringTie	exon	109668365	109668500	1000	+	.	gene_id "MSTRG.8249"; transcript_id "MSTRG.8249.210"; exon_number "2";
chr1	StringTie	exon	109668925	109668989	1000	+	.	gene_id "MSTRG.8249"; transcript_id "MSTRG.8249.210"; exon_number "3";
chr1	StringTie	exon	109669290	109669371	1000	+	.	gene_id "MSTRG.8249"; transcript_id "MSTRG.8249.210"; exon_number "4";
chr1	StringTie	exon	109669471	109669571	1000	+	.	gene_id "MSTRG.8249"; transcript_id "MSTRG.8249.210"; exon_number "5";
chr1	StringTie	exon	109671287	109671382	1000	+	.	gene_id "MSTRG.8249"; transcript_id "MSTRG.8249.210"; exon_number "6";
chr1	StringTie	exon	109671473	109671583	1000	+	.	gene_id "MSTRG.8249"; transcript_id "MSTRG.8249.210"; exon_number "7";
chr1	StringTie	exon	109674747	109675289	1000	+	.	gene_id "MSTRG.8249"; transcript_id "MSTRG.8249.210"; exon_number "8";
chr1	StringTie	transcript	109668069	109675401	1000	+	.	gene_id "MSTRG.8249"; transcript_id "MSTRG.8249.212";
chr1	StringTie	exon	109668069	109668151	1000	+	.	gene_id "MSTRG.8249"; transcript_id "MSTRG.8249.212"; exon_number "1";
chr1	StringTie	exon	109668425	109668500	1000	+	.	gene_id "MSTRG.8249"; transcript_id "MSTRG.8249.212"; exon_number "2";
chr1	StringTie	exon	109669290	109669371	1000	+	.	gene_id "MSTRG.8249"; transcript_id "MSTRG.8249.212"; exon_number "3";
chr1	StringTie	exon	109669636	109670234	1000	+	.	gene_id "MSTRG.8249"; transcript_id "MSTRG.8249.212"; exon_number "4";
chr1	StringTie	exon	109671287	109671382	1000	+	.	gene_id "MSTRG.8249"; transcript_id "MSTRG.8249.212"; exon_number "5";
chr1	StringTie	exon	109671473	109671583	1000	+	.	gene_id "MSTRG.8249"; transcript_id "MSTRG.8249.212"; exon_number "6";
chr1	StringTie	exon	109674747	109675401	1000	+	.	gene_id "MSTRG.8249"; transcript_id "MSTRG.8249.212"; exon_number "7";
chr1	StringTie	transcript	109687120	109693899	1000	+	.	gene_id "MSTRG.8249"; transcript_id "MSTRG.8249.219";
chr1	StringTie	exon	109687120	109687387	1000	+	.	gene_id "MSTRG.8249"; transcript_id "MSTRG.8249.219"; exon_number "1";
chr1	StringTie	exon	109687842	109687909	1000	+	.	gene_id "MSTRG.8249"; transcript_id "MSTRG.8249.219"; exon_number "2";
chr1	StringTie	exon	109688170	109688245	1000	+	.	gene_id "MSTRG.8249"; transcript_id "MSTRG.8249.219"; exon_number "3";
chr1	StringTie	exon	109688673	109688737	1000	+	.	gene_id "MSTRG.8249"; transcript_id "MSTRG.8249.219"; exon_number "4";
chr1	StringTie	exon	109689048	109689129	1000	+	.	gene_id "MSTRG.8249"; transcript_id "MSTRG.8249.219"; exon_number "5";
chr1	StringTie	exon	109689225	109689325	1000	+	.	gene_id "MSTRG.8249"; transcript_id "MSTRG.8249.219"; exon_number "6";
chr1	StringTie	exon	109690271	109690366	1000	+	.	gene_id "MSTRG.8249"; transcript_id "MSTRG.8249.219"; exon_number "7";
chr1	StringTie	exon	109690454	109690564	1000	+	.	gene_id "MSTRG.8249"; transcript_id "MSTRG.8249.219"; exon_number "8";
chr1	StringTie	exon	109693206	109693899	1000	+	.	gene_id "MSTRG.8249"; transcript_id "MSTRG.8249.219"; exon_number "9";
chr1	StringTie	transcript	109655642	109675289	1000	+	.	gene_id "MSTRG.8249"; transcript_id "MSTRG.8249.22";
chr1	StringTie	exon	109655642	109656425	1000	+	.	gene_id "MSTRG.8249"; transcript_id "MSTRG.8249.22"; exon_number "1";
chr1	StringTie	exon	109656712	109656787	1000	+	.	gene_id "MSTRG.8249"; transcript_id "MSTRG.8249.22"; exon_number "2";
chr1	StringTie	exon	109657215	109657279	1000	+	.	gene_id "MSTRG.8249"; transcript_id "MSTRG.8249.22"; exon_number "3";
chr1	StringTie	exon	109657590	109657671	1000	+	.	gene_id "MSTRG.8249"; transcript_id "MSTRG.8249.22"; exon_number "4";
chr1	StringTie	exon	109657772	109657872	1000	+	.	gene_id "MSTRG.8249"; transcript_id "MSTRG.8249.22"; exon_number "5";
chr1	StringTie	exon	109658814	109658909	1000	+	.	gene_id "MSTRG.8249"; transcript_id "MSTRG.8249.22"; exon_number "6";
chr1	StringTie	exon	109659000	109659110	1000	+	.	gene_id "MSTRG.8249"; transcript_id "MSTRG.8249.22"; exon_number "7";
chr1	StringTie	exon	109659790	109659959	1000	+	.	gene_id "MSTRG.8249"; transcript_id "MSTRG.8249.22"; exon_number "8";
chr1	StringTie	exon	109665011	109665083	1000	+	.	gene_id "MSTRG.8249"; transcript_id "MSTRG.8249.22"; exon_number "9";
chr1	StringTie	exon	109666116	109666233	1000	+	.	gene_id "MSTRG.8249"; transcript_id "MSTRG.8249.22"; exon_number "10";
chr1	StringTie	exon	109667063	109668151	1000	+	.	gene_id "MSTRG.8249"; transcript_id "MSTRG.8249.22"; exon_number "11";
chr1	StringTie	exon	109668425	109668500	1000	+	.	gene_id "MSTRG.8249"; transcript_id "MSTRG.8249.22"; exon_number "12";
chr1	StringTie	exon	109668925	109668989	1000	+	.	gene_id "MSTRG.8249"; transcript_id "MSTRG.8249.22"; exon_number "13";
chr1	StringTie	exon	109669290	109669371	1000	+	.	gene_id "MSTRG.8249"; transcript_id "MSTRG.8249.22"; exon_number "14";
chr1	StringTie	exon	109669471	109670063	1000	+	.	gene_id "MSTRG.8249"; transcript_id "MSTRG.8249.22"; exon_number "15";
chr1	StringTie	exon	109670151	109670234	1000	+	.	gene_id "MSTRG.8249"; transcript_id "MSTRG.8249.22"; exon_number "16";
chr1	StringTie	exon	109671287	109671382	1000	+	.	gene_id "MSTRG.8249"; transcript_id "MSTRG.8249.22"; exon_number "17";
chr1	StringTie	exon	109671473	109671583	1000	+	.	gene_id "MSTRG.8249"; transcript_id "MSTRG.8249.22"; exon_number "18";
chr1	StringTie	exon	109674747	109675289	1000	+	.	gene_id "MSTRG.8249"; transcript_id "MSTRG.8249.22"; exon_number "19";
chr1	StringTie	transcript	109687185	109693934	1000	+	.	gene_id "MSTRG.8249"; transcript_id "MSTRG.8249.220";
chr1	StringTie	exon	109687185	109687603	1000	+	.	gene_id "MSTRG.8249"; transcript_id "MSTRG.8249.220"; exon_number "1";
chr1	StringTie	exon	109687842	109687909	1000	+	.	gene_id "MSTRG.8249"; transcript_id "MSTRG.8249.220"; exon_number "2";
chr1	StringTie	exon	109688170	109688245	1000	+	.	gene_id "MSTRG.8249"; transcript_id "MSTRG.8249.220"; exon_number "3";
chr1	StringTie	exon	109688673	109688737	1000	+	.	gene_id "MSTRG.8249"; transcript_id "MSTRG.8249.220"; exon_number "4";
chr1	StringTie	exon	109689048	109689129	1000	+	.	gene_id "MSTRG.8249"; transcript_id "MSTRG.8249.220"; exon_number "5";
chr1	StringTie	exon	109689225	109689325	1000	+	.	gene_id "MSTRG.8249"; transcript_id "MSTRG.8249.220"; exon_number "6";
chr1	StringTie	exon	109690271	109690366	1000	+	.	gene_id "MSTRG.8249"; transcript_id "MSTRG.8249.220"; exon_number "7";
chr1	StringTie	exon	109690454	109690564	1000	+	.	gene_id "MSTRG.8249"; transcript_id "MSTRG.8249.220"; exon_number "8";
chr1	StringTie	exon	109693206	109693934	1000	+	.	gene_id "MSTRG.8249"; transcript_id "MSTRG.8249.220"; exon_number "9";
chr1	StringTie	transcript	109687193	109693746	1000	+	.	gene_id "MSTRG.8249"; transcript_id "MSTRG.8249.221";
chr1	StringTie	exon	109687193	109687909	1000	+	.	gene_id "MSTRG.8249"; transcript_id "MSTRG.8249.221"; exon_number "1";
chr1	StringTie	exon	109688170	109688245	1000	+	.	gene_id "MSTRG.8249"; transcript_id "MSTRG.8249.221"; exon_number "2";
chr1	StringTie	exon	109688673	109688737	1000	+	.	gene_id "MSTRG.8249"; transcript_id "MSTRG.8249.221"; exon_number "3";
chr1	StringTie	exon	109689048	109689129	1000	+	.	gene_id "MSTRG.8249"; transcript_id "MSTRG.8249.221"; exon_number "4";
chr1	StringTie	exon	109689225	109689325	1000	+	.	gene_id "MSTRG.8249"; transcript_id "MSTRG.8249.221"; exon_number "5";
chr1	StringTie	exon	109690271	109690366	1000	+	.	gene_id "MSTRG.8249"; transcript_id "MSTRG.8249.221"; exon_number "6";
chr1	StringTie	exon	109690467	109690564	1000	+	.	gene_id "MSTRG.8249"; transcript_id "MSTRG.8249.221"; exon_number "7";
chr1	StringTie	exon	109693206	109693746	1000	+	.	gene_id "MSTRG.8249"; transcript_id "MSTRG.8249.221"; exon_number "8";
chr1	StringTie	transcript	109687258	109693747	1000	+	.	gene_id "MSTRG.8249"; transcript_id "MSTRG.8249.222";
chr1	StringTie	exon	109687258	109687387	1000	+	.	gene_id "MSTRG.8249"; transcript_id "MSTRG.8249.222"; exon_number "1";
chr1	StringTie	exon	109687842	109687909	1000	+	.	gene_id "MSTRG.8249"; transcript_id "MSTRG.8249.222"; exon_number "2";
chr1	StringTie	exon	109688170	109688245	1000	+	.	gene_id "MSTRG.8249"; transcript_id "MSTRG.8249.222"; exon_number "3";
chr1	StringTie	exon	109688673	109688737	1000	+	.	gene_id "MSTRG.8249"; transcript_id "MSTRG.8249.222"; exon_number "4";
chr1	StringTie	exon	109689048	109689129	1000	+	.	gene_id "MSTRG.8249"; transcript_id "MSTRG.8249.222"; exon_number "5";
chr1	StringTie	exon	109689225	109689325	1000	+	.	gene_id "MSTRG.8249"; transcript_id "MSTRG.8249.222"; exon_number "6";
chr1	StringTie	exon	109690271	109690366	1000	+	.	gene_id "MSTRG.8249"; transcript_id "MSTRG.8249.222"; exon_number "7";
chr1	StringTie	exon	109690454	109690564	1000	+	.	gene_id "MSTRG.8249"; transcript_id "MSTRG.8249.222"; exon_number "8";
chr1	StringTie	exon	109691547	109691713	1000	+	.	gene_id "MSTRG.8249"; transcript_id "MSTRG.8249.222"; exon_number "9";
chr1	StringTie	exon	109693206	109693747	1000	+	.	gene_id "MSTRG.8249"; transcript_id "MSTRG.8249.222"; exon_number "10";
chr1	StringTie	transcript	109687307	109693871	1000	+	.	gene_id "MSTRG.8249"; transcript_id "MSTRG.8249.223";
chr1	StringTie	exon	109687307	109687909	1000	+	.	gene_id "MSTRG.8249"; transcript_id "MSTRG.8249.223"; exon_number "1";
chr1	StringTie	exon	109688117	109688245	1000	+	.	gene_id "MSTRG.8249"; transcript_id "MSTRG.8249.223"; exon_number "2";
chr1	StringTie	exon	109688673	109688737	1000	+	.	gene_id "MSTRG.8249"; transcript_id "MSTRG.8249.223"; exon_number "3";
chr1	StringTie	exon	109689048	109689129	1000	+	.	gene_id "MSTRG.8249"; transcript_id "MSTRG.8249.223"; exon_number "4";
chr1	StringTie	exon	109689225	109689325	1000	+	.	gene_id "MSTRG.8249"; transcript_id "MSTRG.8249.223"; exon_number "5";
chr1	StringTie	exon	109690271	109690366	1000	+	.	gene_id "MSTRG.8249"; transcript_id "MSTRG.8249.223"; exon_number "6";
chr1	StringTie	exon	109690454	109690564	1000	+	.	gene_id "MSTRG.8249"; transcript_id "MSTRG.8249.223"; exon_number "7";
chr1	StringTie	exon	109693206	109693871	1000	+	.	gene_id "MSTRG.8249"; transcript_id "MSTRG.8249.223"; exon_number "8";
chr1	StringTie	transcript	109687313	109693771	1000	+	.	gene_id "MSTRG.8249"; transcript_id "MSTRG.8249.224";
chr1	StringTie	exon	109687313	109687387	1000	+	.	gene_id "MSTRG.8249"; transcript_id "MSTRG.8249.224"; exon_number "1";
chr1	StringTie	exon	109687842	109687909	1000	+	.	gene_id "MSTRG.8249"; transcript_id "MSTRG.8249.224"; exon_number "2";
chr1	StringTie	exon	109688170	109688245	1000	+	.	gene_id "MSTRG.8249"; transcript_id "MSTRG.8249.224"; exon_number "3";
chr1	StringTie	exon	109688673	109688737	1000	+	.	gene_id "MSTRG.8249"; transcript_id "MSTRG.8249.224"; exon_number "4";
chr1	StringTie	exon	109689048	109689129	1000	+	.	gene_id "MSTRG.8249"; transcript_id "MSTRG.8249.224"; exon_number "5";
chr1	StringTie	exon	109689225	109689325	1000	+	.	gene_id "MSTRG.8249"; transcript_id "MSTRG.8249.224"; exon_number "6";
chr1	StringTie	exon	109690271	109690366	1000	+	.	gene_id "MSTRG.8249"; transcript_id "MSTRG.8249.224"; exon_number "7";
chr1	StringTie	exon	109690454	109690564	1000	+	.	gene_id "MSTRG.8249"; transcript_id "MSTRG.8249.224"; exon_number "8";
chr1	StringTie	exon	109693141	109693771	1000	+	.	gene_id "MSTRG.8249"; transcript_id "MSTRG.8249.224"; exon_number "9";
chr1	StringTie	transcript	109687315	109694043	1000	+	.	gene_id "MSTRG.8249"; transcript_id "MSTRG.8249.225";
chr1	StringTie	exon	109687315	109687387	1000	+	.	gene_id "MSTRG.8249"; transcript_id "MSTRG.8249.225"; exon_number "1";
chr1	StringTie	exon	109687842	109687909	1000	+	.	gene_id "MSTRG.8249"; transcript_id "MSTRG.8249.225"; exon_number "2";
chr1	StringTie	exon	109688170	109688245	1000	+	.	gene_id "MSTRG.8249"; transcript_id "MSTRG.8249.225"; exon_number "3";
chr1	StringTie	exon	109688673	109688737	1000	+	.	gene_id "MSTRG.8249"; transcript_id "MSTRG.8249.225"; exon_number "4";
chr1	StringTie	exon	109689048	109689129	1000	+	.	gene_id "MSTRG.8249"; transcript_id "MSTRG.8249.225"; exon_number "5";
chr1	StringTie	exon	109689225	109689325	1000	+	.	gene_id "MSTRG.8249"; transcript_id "MSTRG.8249.225"; exon_number "6";
chr1	StringTie	exon	109690271	109690366	1000	+	.	gene_id "MSTRG.8249"; transcript_id "MSTRG.8249.225"; exon_number "7";
chr1	StringTie	exon	109693206	109694043	1000	+	.	gene_id "MSTRG.8249"; transcript_id "MSTRG.8249.225"; exon_number "8";
chr1	StringTie	transcript	109687319	109694032	1000	+	.	gene_id "MSTRG.8249"; transcript_id "MSTRG.8249.226";
chr1	StringTie	exon	109687319	109687909	1000	+	.	gene_id "MSTRG.8249"; transcript_id "MSTRG.8249.226"; exon_number "1";
chr1	StringTie	exon	109688170	109688245	1000	+	.	gene_id "MSTRG.8249"; transcript_id "MSTRG.8249.226"; exon_number "2";
chr1	StringTie	exon	109688673	109688737	1000	+	.	gene_id "MSTRG.8249"; transcript_id "MSTRG.8249.226"; exon_number "3";
chr1	StringTie	exon	109689048	109689129	1000	+	.	gene_id "MSTRG.8249"; transcript_id "MSTRG.8249.226"; exon_number "4";
chr1	StringTie	exon	109689225	109689325	1000	+	.	gene_id "MSTRG.8249"; transcript_id "MSTRG.8249.226"; exon_number "5";
chr1	StringTie	exon	109690274	109690366	1000	+	.	gene_id "MSTRG.8249"; transcript_id "MSTRG.8249.226"; exon_number "6";
chr1	StringTie	exon	109690454	109690564	1000	+	.	gene_id "MSTRG.8249"; transcript_id "MSTRG.8249.226"; exon_number "7";
chr1	StringTie	exon	109693206	109694032	1000	+	.	gene_id "MSTRG.8249"; transcript_id "MSTRG.8249.226"; exon_number "8";
chr1	StringTie	transcript	109687323	109693872	1000	+	.	gene_id "MSTRG.8249"; transcript_id "MSTRG.8249.227";
chr1	StringTie	exon	109687323	109687387	1000	+	.	gene_id "MSTRG.8249"; transcript_id "MSTRG.8249.227"; exon_number "1";
chr1	StringTie	exon	109687842	109687909	1000	+	.	gene_id "MSTRG.8249"; transcript_id "MSTRG.8249.227"; exon_number "2";
chr1	StringTie	exon	109688673	109688737	1000	+	.	gene_id "MSTRG.8249"; transcript_id "MSTRG.8249.227"; exon_number "3";
chr1	StringTie	exon	109689048	109689129	1000	+	.	gene_id "MSTRG.8249"; transcript_id "MSTRG.8249.227"; exon_number "4";
chr1	StringTie	exon	109689225	109689325	1000	+	.	gene_id "MSTRG.8249"; transcript_id "MSTRG.8249.227"; exon_number "5";
chr1	StringTie	exon	109690271	109690366	1000	+	.	gene_id "MSTRG.8249"; transcript_id "MSTRG.8249.227"; exon_number "6";
chr1	StringTie	exon	109690454	109690564	1000	+	.	gene_id "MSTRG.8249"; transcript_id "MSTRG.8249.227"; exon_number "7";
chr1	StringTie	exon	109693206	109693872	1000	+	.	gene_id "MSTRG.8249"; transcript_id "MSTRG.8249.227"; exon_number "8";
chr1	StringTie	transcript	109687326	109693775	1000	+	.	gene_id "MSTRG.8249"; transcript_id "MSTRG.8249.228";
chr1	StringTie	exon	109687326	109687909	1000	+	.	gene_id "MSTRG.8249"; transcript_id "MSTRG.8249.228"; exon_number "1";
chr1	StringTie	exon	109688117	109688245	1000	+	.	gene_id "MSTRG.8249"; transcript_id "MSTRG.8249.228"; exon_number "2";
chr1	StringTie	exon	109688673	109688737	1000	+	.	gene_id "MSTRG.8249"; transcript_id "MSTRG.8249.228"; exon_number "3";
chr1	StringTie	exon	109689048	109689129	1000	+	.	gene_id "MSTRG.8249"; transcript_id "MSTRG.8249.228"; exon_number "4";
chr1	StringTie	exon	109689225	109689325	1000	+	.	gene_id "MSTRG.8249"; transcript_id "MSTRG.8249.228"; exon_number "5";
chr1	StringTie	exon	109690271	109690366	1000	+	.	gene_id "MSTRG.8249"; transcript_id "MSTRG.8249.228"; exon_number "6";
chr1	StringTie	exon	109690467	109690564	1000	+	.	gene_id "MSTRG.8249"; transcript_id "MSTRG.8249.228"; exon_number "7";
chr1	StringTie	exon	109693206	109693775	1000	+	.	gene_id "MSTRG.8249"; transcript_id "MSTRG.8249.228"; exon_number "8";
chr1	StringTie	transcript	109687326	109693745	1000	+	.	gene_id "MSTRG.8249"; transcript_id "MSTRG.8249.229";
chr1	StringTie	exon	109687326	109687387	1000	+	.	gene_id "MSTRG.8249"; transcript_id "MSTRG.8249.229"; exon_number "1";
chr1	StringTie	exon	109687842	109687909	1000	+	.	gene_id "MSTRG.8249"; transcript_id "MSTRG.8249.229"; exon_number "2";
chr1	StringTie	exon	109688170	109688245	1000	+	.	gene_id "MSTRG.8249"; transcript_id "MSTRG.8249.229"; exon_number "3";
chr1	StringTie	exon	109688673	109688737	1000	+	.	gene_id "MSTRG.8249"; transcript_id "MSTRG.8249.229"; exon_number "4";
chr1	StringTie	exon	109689048	109689129	1000	+	.	gene_id "MSTRG.8249"; transcript_id "MSTRG.8249.229"; exon_number "5";
chr1	StringTie	exon	109689225	109689325	1000	+	.	gene_id "MSTRG.8249"; transcript_id "MSTRG.8249.229"; exon_number "6";
chr1	StringTie	exon	109690271	109690366	1000	+	.	gene_id "MSTRG.8249"; transcript_id "MSTRG.8249.229"; exon_number "7";
chr1	StringTie	exon	109690454	109690564	1000	+	.	gene_id "MSTRG.8249"; transcript_id "MSTRG.8249.229"; exon_number "8";
chr1	StringTie	exon	109691547	109693745	1000	+	.	gene_id "MSTRG.8249"; transcript_id "MSTRG.8249.229"; exon_number "9";
chr1	StringTie	transcript	109655642	109675389	1000	+	.	gene_id "MSTRG.8249"; transcript_id "MSTRG.8249.23";
chr1	StringTie	exon	109655642	109656425	1000	+	.	gene_id "MSTRG.8249"; transcript_id "MSTRG.8249.23"; exon_number "1";
chr1	StringTie	exon	109656712	109656787	1000	+	.	gene_id "MSTRG.8249"; transcript_id "MSTRG.8249.23"; exon_number "2";
chr1	StringTie	exon	109657215	109657279	1000	+	.	gene_id "MSTRG.8249"; transcript_id "MSTRG.8249.23"; exon_number "3";
chr1	StringTie	exon	109657590	109657671	1000	+	.	gene_id "MSTRG.8249"; transcript_id "MSTRG.8249.23"; exon_number "4";
chr1	StringTie	exon	109657772	109657872	1000	+	.	gene_id "MSTRG.8249"; transcript_id "MSTRG.8249.23"; exon_number "5";
chr1	StringTie	exon	109658814	109658909	1000	+	.	gene_id "MSTRG.8249"; transcript_id "MSTRG.8249.23"; exon_number "6";
chr1	StringTie	exon	109659000	109659110	1000	+	.	gene_id "MSTRG.8249"; transcript_id "MSTRG.8249.23"; exon_number "7";
chr1	StringTie	exon	109665011	109665083	1000	+	.	gene_id "MSTRG.8249"; transcript_id "MSTRG.8249.23"; exon_number "8";
chr1	StringTie	exon	109666116	109666233	1000	+	.	gene_id "MSTRG.8249"; transcript_id "MSTRG.8249.23"; exon_number "9";
chr1	StringTie	exon	109667063	109667237	1000	+	.	gene_id "MSTRG.8249"; transcript_id "MSTRG.8249.23"; exon_number "10";
chr1	StringTie	exon	109667433	109668151	1000	+	.	gene_id "MSTRG.8249"; transcript_id "MSTRG.8249.23"; exon_number "11";
chr1	StringTie	exon	109668425	109668500	1000	+	.	gene_id "MSTRG.8249"; transcript_id "MSTRG.8249.23"; exon_number "12";
chr1	StringTie	exon	109668925	109668989	1000	+	.	gene_id "MSTRG.8249"; transcript_id "MSTRG.8249.23"; exon_number "13";
chr1	StringTie	exon	109669290	109669371	1000	+	.	gene_id "MSTRG.8249"; transcript_id "MSTRG.8249.23"; exon_number "14";
chr1	StringTie	exon	109669471	109670063	1000	+	.	gene_id "MSTRG.8249"; transcript_id "MSTRG.8249.23"; exon_number "15";
chr1	StringTie	exon	109670175	109670234	1000	+	.	gene_id "MSTRG.8249"; transcript_id "MSTRG.8249.23"; exon_number "16";
chr1	StringTie	exon	109671287	109671382	1000	+	.	gene_id "MSTRG.8249"; transcript_id "MSTRG.8249.23"; exon_number "17";
chr1	StringTie	exon	109671473	109671583	1000	+	.	gene_id "MSTRG.8249"; transcript_id "MSTRG.8249.23"; exon_number "18";
chr1	StringTie	exon	109674747	109675389	1000	+	.	gene_id "MSTRG.8249"; transcript_id "MSTRG.8249.23"; exon_number "19";
chr1	StringTie	transcript	109687330	109693923	1000	+	.	gene_id "MSTRG.8249"; transcript_id "MSTRG.8249.230";
chr1	StringTie	exon	109687330	109687909	1000	+	.	gene_id "MSTRG.8249"; transcript_id "MSTRG.8249.230"; exon_number "1";
chr1	StringTie	exon	109688673	109688737	1000	+	.	gene_id "MSTRG.8249"; transcript_id "MSTRG.8249.230"; exon_number "2";
chr1	StringTie	exon	109689048	109689129	1000	+	.	gene_id "MSTRG.8249"; transcript_id "MSTRG.8249.230"; exon_number "3";
chr1	StringTie	exon	109689225	109689325	1000	+	.	gene_id "MSTRG.8249"; transcript_id "MSTRG.8249.230"; exon_number "4";
chr1	StringTie	exon	109690271	109690366	1000	+	.	gene_id "MSTRG.8249"; transcript_id "MSTRG.8249.230"; exon_number "5";
chr1	StringTie	exon	109690454	109690564	1000	+	.	gene_id "MSTRG.8249"; transcript_id "MSTRG.8249.230"; exon_number "6";
chr1	StringTie	exon	109693206	109693923	1000	+	.	gene_id "MSTRG.8249"; transcript_id "MSTRG.8249.230"; exon_number "7";
chr1	StringTie	transcript	109687330	109693747	1000	+	.	gene_id "MSTRG.8249"; transcript_id "MSTRG.8249.231";
chr1	StringTie	exon	109687330	109687387	1000	+	.	gene_id "MSTRG.8249"; transcript_id "MSTRG.8249.231"; exon_number "1";
chr1	StringTie	exon	109687842	109687909	1000	+	.	gene_id "MSTRG.8249"; transcript_id "MSTRG.8249.231"; exon_number "2";
chr1	StringTie	exon	109688170	109688245	1000	+	.	gene_id "MSTRG.8249"; transcript_id "MSTRG.8249.231"; exon_number "3";
chr1	StringTie	exon	109688673	109688737	1000	+	.	gene_id "MSTRG.8249"; transcript_id "MSTRG.8249.231"; exon_number "4";
chr1	StringTie	exon	109689048	109689129	1000	+	.	gene_id "MSTRG.8249"; transcript_id "MSTRG.8249.231"; exon_number "5";
chr1	StringTie	exon	109689225	109689325	1000	+	.	gene_id "MSTRG.8249"; transcript_id "MSTRG.8249.231"; exon_number "6";
chr1	StringTie	exon	109693206	109693747	1000	+	.	gene_id "MSTRG.8249"; transcript_id "MSTRG.8249.231"; exon_number "7";
chr1	StringTie	transcript	109687330	109693830	1000	+	.	gene_id "MSTRG.8249"; transcript_id "MSTRG.8249.232";
chr1	StringTie	exon	109687330	109687909	1000	+	.	gene_id "MSTRG.8249"; transcript_id "MSTRG.8249.232"; exon_number "1";
chr1	StringTie	exon	109688170	109688378	1000	+	.	gene_id "MSTRG.8249"; transcript_id "MSTRG.8249.232"; exon_number "2";
chr1	StringTie	exon	109688673	109688737	1000	+	.	gene_id "MSTRG.8249"; transcript_id "MSTRG.8249.232"; exon_number "3";
chr1	StringTie	exon	109689048	109689129	1000	+	.	gene_id "MSTRG.8249"; transcript_id "MSTRG.8249.232"; exon_number "4";
chr1	StringTie	exon	109689225	109689325	1000	+	.	gene_id "MSTRG.8249"; transcript_id "MSTRG.8249.232"; exon_number "5";
chr1	StringTie	exon	109690274	109690366	1000	+	.	gene_id "MSTRG.8249"; transcript_id "MSTRG.8249.232"; exon_number "6";
chr1	StringTie	exon	109690454	109690564	1000	+	.	gene_id "MSTRG.8249"; transcript_id "MSTRG.8249.232"; exon_number "7";
chr1	StringTie	exon	109693206	109693830	1000	+	.	gene_id "MSTRG.8249"; transcript_id "MSTRG.8249.232"; exon_number "8";
chr1	StringTie	transcript	109687331	109693828	1000	+	.	gene_id "MSTRG.8249"; transcript_id "MSTRG.8249.233";
chr1	StringTie	exon	109687331	109687387	1000	+	.	gene_id "MSTRG.8249"; transcript_id "MSTRG.8249.233"; exon_number "1";
chr1	StringTie	exon	109687842	109687909	1000	+	.	gene_id "MSTRG.8249"; transcript_id "MSTRG.8249.233"; exon_number "2";
chr1	StringTie	exon	109688170	109688245	1000	+	.	gene_id "MSTRG.8249"; transcript_id "MSTRG.8249.233"; exon_number "3";
chr1	StringTie	exon	109688673	109688737	1000	+	.	gene_id "MSTRG.8249"; transcript_id "MSTRG.8249.233"; exon_number "4";
chr1	StringTie	exon	109689048	109689129	1000	+	.	gene_id "MSTRG.8249"; transcript_id "MSTRG.8249.233"; exon_number "5";
chr1	StringTie	exon	109689225	109689325	1000	+	.	gene_id "MSTRG.8249"; transcript_id "MSTRG.8249.233"; exon_number "6";
chr1	StringTie	exon	109690274	109690366	1000	+	.	gene_id "MSTRG.8249"; transcript_id "MSTRG.8249.233"; exon_number "7";
chr1	StringTie	exon	109690454	109690564	1000	+	.	gene_id "MSTRG.8249"; transcript_id "MSTRG.8249.233"; exon_number "8";
chr1	StringTie	exon	109693206	109693828	1000	+	.	gene_id "MSTRG.8249"; transcript_id "MSTRG.8249.233"; exon_number "9";
chr1	StringTie	transcript	109687340	109693745	1000	+	.	gene_id "MSTRG.8249"; transcript_id "MSTRG.8249.234";
chr1	StringTie	exon	109687340	109687603	1000	+	.	gene_id "MSTRG.8249"; transcript_id "MSTRG.8249.234"; exon_number "1";
chr1	StringTie	exon	109687842	109687909	1000	+	.	gene_id "MSTRG.8249"; transcript_id "MSTRG.8249.234"; exon_number "2";
chr1	StringTie	exon	109688170	109688245	1000	+	.	gene_id "MSTRG.8249"; transcript_id "MSTRG.8249.234"; exon_number "3";
chr1	StringTie	exon	109688673	109688737	1000	+	.	gene_id "MSTRG.8249"; transcript_id "MSTRG.8249.234"; exon_number "4";
chr1	StringTie	exon	109689048	109689129	1000	+	.	gene_id "MSTRG.8249"; transcript_id "MSTRG.8249.234"; exon_number "5";
chr1	StringTie	exon	109689225	109689325	1000	+	.	gene_id "MSTRG.8249"; transcript_id "MSTRG.8249.234"; exon_number "6";
chr1	StringTie	exon	109690271	109690366	1000	+	.	gene_id "MSTRG.8249"; transcript_id "MSTRG.8249.234"; exon_number "7";
chr1	StringTie	exon	109690454	109690564	1000	+	.	gene_id "MSTRG.8249"; transcript_id "MSTRG.8249.234"; exon_number "8";
chr1	StringTie	exon	109693141	109693745	1000	+	.	gene_id "MSTRG.8249"; transcript_id "MSTRG.8249.234"; exon_number "9";
chr1	StringTie	transcript	109687501	109693061	1000	+	.	gene_id "MSTRG.8249"; transcript_id "MSTRG.8249.235";
chr1	StringTie	exon	109687501	109687603	1000	+	.	gene_id "MSTRG.8249"; transcript_id "MSTRG.8249.235"; exon_number "1";
chr1	StringTie	exon	109687842	109687909	1000	+	.	gene_id "MSTRG.8249"; transcript_id "MSTRG.8249.235"; exon_number "2";
chr1	StringTie	exon	109688170	109688245	1000	+	.	gene_id "MSTRG.8249"; transcript_id "MSTRG.8249.235"; exon_number "3";
chr1	StringTie	exon	109688673	109688737	1000	+	.	gene_id "MSTRG.8249"; transcript_id "MSTRG.8249.235"; exon_number "4";
chr1	StringTie	exon	109689048	109689129	1000	+	.	gene_id "MSTRG.8249"; transcript_id "MSTRG.8249.235"; exon_number "5";
chr1	StringTie	exon	109689225	109689325	1000	+	.	gene_id "MSTRG.8249"; transcript_id "MSTRG.8249.235"; exon_number "6";
chr1	StringTie	exon	109690271	109690366	1000	+	.	gene_id "MSTRG.8249"; transcript_id "MSTRG.8249.235"; exon_number "7";
chr1	StringTie	exon	109690454	109690564	1000	+	.	gene_id "MSTRG.8249"; transcript_id "MSTRG.8249.235"; exon_number "8";
chr1	StringTie	exon	109692586	109693061	1000	+	.	gene_id "MSTRG.8249"; transcript_id "MSTRG.8249.235"; exon_number "9";
chr1	StringTie	transcript	109687671	109693752	1000	+	.	gene_id "MSTRG.8249"; transcript_id "MSTRG.8249.236";
chr1	StringTie	exon	109687671	109687909	1000	+	.	gene_id "MSTRG.8249"; transcript_id "MSTRG.8249.236"; exon_number "1";
chr1	StringTie	exon	109688170	109688245	1000	+	.	gene_id "MSTRG.8249"; transcript_id "MSTRG.8249.236"; exon_number "2";
chr1	StringTie	exon	109688673	109688737	1000	+	.	gene_id "MSTRG.8249"; transcript_id "MSTRG.8249.236"; exon_number "3";
chr1	StringTie	exon	109689048	109689127	1000	+	.	gene_id "MSTRG.8249"; transcript_id "MSTRG.8249.236"; exon_number "4";
chr1	StringTie	exon	109689225	109689325	1000	+	.	gene_id "MSTRG.8249"; transcript_id "MSTRG.8249.236"; exon_number "5";
chr1	StringTie	exon	109690271	109690366	1000	+	.	gene_id "MSTRG.8249"; transcript_id "MSTRG.8249.236"; exon_number "6";
chr1	StringTie	exon	109690454	109690564	1000	+	.	gene_id "MSTRG.8249"; transcript_id "MSTRG.8249.236"; exon_number "7";
chr1	StringTie	exon	109693206	109693752	1000	+	.	gene_id "MSTRG.8249"; transcript_id "MSTRG.8249.236"; exon_number "8";
chr1	StringTie	transcript	109687728	109693861	1000	+	.	gene_id "MSTRG.8249"; transcript_id "MSTRG.8249.237";
chr1	StringTie	exon	109687728	109687909	1000	+	.	gene_id "MSTRG.8249"; transcript_id "MSTRG.8249.237"; exon_number "1";
chr1	StringTie	exon	109688170	109688245	1000	+	.	gene_id "MSTRG.8249"; transcript_id "MSTRG.8249.237"; exon_number "2";
chr1	StringTie	exon	109688673	109688737	1000	+	.	gene_id "MSTRG.8249"; transcript_id "MSTRG.8249.237"; exon_number "3";
chr1	StringTie	exon	109689225	109689325	1000	+	.	gene_id "MSTRG.8249"; transcript_id "MSTRG.8249.237"; exon_number "4";
chr1	StringTie	exon	109690271	109690366	1000	+	.	gene_id "MSTRG.8249"; transcript_id "MSTRG.8249.237"; exon_number "5";
chr1	StringTie	exon	109690454	109690564	1000	+	.	gene_id "MSTRG.8249"; transcript_id "MSTRG.8249.237"; exon_number "6";
chr1	StringTie	exon	109693206	109693861	1000	+	.	gene_id "MSTRG.8249"; transcript_id "MSTRG.8249.237"; exon_number "7";
chr1	StringTie	transcript	109687782	109695243	1000	+	.	gene_id "MSTRG.8249"; transcript_id "MSTRG.8249.238";
chr1	StringTie	exon	109687782	109687909	1000	+	.	gene_id "MSTRG.8249"; transcript_id "MSTRG.8249.238"; exon_number "1";
chr1	StringTie	exon	109688170	109688245	1000	+	.	gene_id "MSTRG.8249"; transcript_id "MSTRG.8249.238"; exon_number "2";
chr1	StringTie	exon	109688673	109688737	1000	+	.	gene_id "MSTRG.8249"; transcript_id "MSTRG.8249.238"; exon_number "3";
chr1	StringTie	exon	109689048	109689129	1000	+	.	gene_id "MSTRG.8249"; transcript_id "MSTRG.8249.238"; exon_number "4";
chr1	StringTie	exon	109689225	109689325	1000	+	.	gene_id "MSTRG.8249"; transcript_id "MSTRG.8249.238"; exon_number "5";
chr1	StringTie	exon	109690271	109690366	1000	+	.	gene_id "MSTRG.8249"; transcript_id "MSTRG.8249.238"; exon_number "6";
chr1	StringTie	exon	109690454	109690564	1000	+	.	gene_id "MSTRG.8249"; transcript_id "MSTRG.8249.238"; exon_number "7";
chr1	StringTie	exon	109694993	109695243	1000	+	.	gene_id "MSTRG.8249"; transcript_id "MSTRG.8249.238"; exon_number "8";
chr1	StringTie	transcript	109687790	109693754	1000	+	.	gene_id "MSTRG.8249"; transcript_id "MSTRG.8249.239";
chr1	StringTie	exon	109687790	109687909	1000	+	.	gene_id "MSTRG.8249"; transcript_id "MSTRG.8249.239"; exon_number "1";
chr1	StringTie	exon	109688117	109688245	1000	+	.	gene_id "MSTRG.8249"; transcript_id "MSTRG.8249.239"; exon_number "2";
chr1	StringTie	exon	109688673	109688737	1000	+	.	gene_id "MSTRG.8249"; transcript_id "MSTRG.8249.239"; exon_number "3";
chr1	StringTie	exon	109689048	109689129	1000	+	.	gene_id "MSTRG.8249"; transcript_id "MSTRG.8249.239"; exon_number "4";
chr1	StringTie	exon	109689225	109689325	1000	+	.	gene_id "MSTRG.8249"; transcript_id "MSTRG.8249.239"; exon_number "5";
chr1	StringTie	exon	109690271	109690366	1000	+	.	gene_id "MSTRG.8249"; transcript_id "MSTRG.8249.239"; exon_number "6";
chr1	StringTie	exon	109690454	109690564	1000	+	.	gene_id "MSTRG.8249"; transcript_id "MSTRG.8249.239"; exon_number "7";
chr1	StringTie	exon	109691547	109691713	1000	+	.	gene_id "MSTRG.8249"; transcript_id "MSTRG.8249.239"; exon_number "8";
chr1	StringTie	exon	109693206	109693754	1000	+	.	gene_id "MSTRG.8249"; transcript_id "MSTRG.8249.239"; exon_number "9";
chr1	StringTie	transcript	109655715	109693786	1000	+	.	gene_id "MSTRG.8249"; transcript_id "MSTRG.8249.24";
chr1	StringTie	exon	109655715	109656425	1000	+	.	gene_id "MSTRG.8249"; transcript_id "MSTRG.8249.24"; exon_number "1";
chr1	StringTie	exon	109656712	109656787	1000	+	.	gene_id "MSTRG.8249"; transcript_id "MSTRG.8249.24"; exon_number "2";
chr1	StringTie	exon	109657215	109657279	1000	+	.	gene_id "MSTRG.8249"; transcript_id "MSTRG.8249.24"; exon_number "3";
chr1	StringTie	exon	109657590	109657671	1000	+	.	gene_id "MSTRG.8249"; transcript_id "MSTRG.8249.24"; exon_number "4";
chr1	StringTie	exon	109657772	109657872	1000	+	.	gene_id "MSTRG.8249"; transcript_id "MSTRG.8249.24"; exon_number "5";
chr1	StringTie	exon	109658814	109658909	1000	+	.	gene_id "MSTRG.8249"; transcript_id "MSTRG.8249.24"; exon_number "6";
chr1	StringTie	exon	109659000	109659110	1000	+	.	gene_id "MSTRG.8249"; transcript_id "MSTRG.8249.24"; exon_number "7";
chr1	StringTie	exon	109665011	109668151	1000	+	.	gene_id "MSTRG.8249"; transcript_id "MSTRG.8249.24"; exon_number "8";
chr1	StringTie	exon	109668425	109668500	1000	+	.	gene_id "MSTRG.8249"; transcript_id "MSTRG.8249.24"; exon_number "9";
chr1	StringTie	exon	109668925	109668989	1000	+	.	gene_id "MSTRG.8249"; transcript_id "MSTRG.8249.24"; exon_number "10";
chr1	StringTie	exon	109669290	109669371	1000	+	.	gene_id "MSTRG.8249"; transcript_id "MSTRG.8249.24"; exon_number "11";
chr1	StringTie	exon	109669471	109670063	1000	+	.	gene_id "MSTRG.8249"; transcript_id "MSTRG.8249.24"; exon_number "12";
chr1	StringTie	exon	109670175	109671382	1000	+	.	gene_id "MSTRG.8249"; transcript_id "MSTRG.8249.24"; exon_number "13";
chr1	StringTie	exon	109671473	109671583	1000	+	.	gene_id "MSTRG.8249"; transcript_id "MSTRG.8249.24"; exon_number "14";
chr1	StringTie	exon	109674747	109674802	1000	+	.	gene_id "MSTRG.8249"; transcript_id "MSTRG.8249.24"; exon_number "15";
chr1	StringTie	exon	109690497	109690564	1000	+	.	gene_id "MSTRG.8249"; transcript_id "MSTRG.8249.24"; exon_number "16";
chr1	StringTie	exon	109693206	109693786	1000	+	.	gene_id "MSTRG.8249"; transcript_id "MSTRG.8249.24"; exon_number "17";
chr1	StringTie	transcript	109687790	109693745	1000	+	.	gene_id "MSTRG.8249"; transcript_id "MSTRG.8249.240";
chr1	StringTie	exon	109687790	109687909	1000	+	.	gene_id "MSTRG.8249"; transcript_id "MSTRG.8249.240"; exon_number "1";
chr1	StringTie	exon	109688117	109688245	1000	+	.	gene_id "MSTRG.8249"; transcript_id "MSTRG.8249.240"; exon_number "2";
chr1	StringTie	exon	109688673	109688737	1000	+	.	gene_id "MSTRG.8249"; transcript_id "MSTRG.8249.240"; exon_number "3";
chr1	StringTie	exon	109689048	109689129	1000	+	.	gene_id "MSTRG.8249"; transcript_id "MSTRG.8249.240"; exon_number "4";
chr1	StringTie	exon	109689225	109689325	1000	+	.	gene_id "MSTRG.8249"; transcript_id "MSTRG.8249.240"; exon_number "5";
chr1	StringTie	exon	109690274	109690366	1000	+	.	gene_id "MSTRG.8249"; transcript_id "MSTRG.8249.240"; exon_number "6";
chr1	StringTie	exon	109690454	109690564	1000	+	.	gene_id "MSTRG.8249"; transcript_id "MSTRG.8249.240"; exon_number "7";
chr1	StringTie	exon	109693206	109693745	1000	+	.	gene_id "MSTRG.8249"; transcript_id "MSTRG.8249.240"; exon_number "8";
chr1	StringTie	transcript	109687797	109718917	1000	+	.	gene_id "MSTRG.8249"; transcript_id "MSTRG.8249.241";
chr1	StringTie	exon	109687797	109687909	1000	+	.	gene_id "MSTRG.8249"; transcript_id "MSTRG.8249.241"; exon_number "1";
chr1	StringTie	exon	109688170	109688245	1000	+	.	gene_id "MSTRG.8249"; transcript_id "MSTRG.8249.241"; exon_number "2";
chr1	StringTie	exon	109688673	109688737	1000	+	.	gene_id "MSTRG.8249"; transcript_id "MSTRG.8249.241"; exon_number "3";
chr1	StringTie	exon	109689048	109689129	1000	+	.	gene_id "MSTRG.8249"; transcript_id "MSTRG.8249.241"; exon_number "4";
chr1	StringTie	exon	109689225	109689325	1000	+	.	gene_id "MSTRG.8249"; transcript_id "MSTRG.8249.241"; exon_number "5";
chr1	StringTie	exon	109690271	109690366	1000	+	.	gene_id "MSTRG.8249"; transcript_id "MSTRG.8249.241"; exon_number "6";
chr1	StringTie	exon	109697991	109711827	1000	+	.	gene_id "MSTRG.8249"; transcript_id "MSTRG.8249.241"; exon_number "7";
chr1	StringTie	exon	109712293	109712348	1000	+	.	gene_id "MSTRG.8249"; transcript_id "MSTRG.8249.241"; exon_number "8";
chr1	StringTie	exon	109712618	109712693	1000	+	.	gene_id "MSTRG.8249"; transcript_id "MSTRG.8249.241"; exon_number "9";
chr1	StringTie	exon	109713119	109713183	1000	+	.	gene_id "MSTRG.8249"; transcript_id "MSTRG.8249.241"; exon_number "10";
chr1	StringTie	exon	109713484	109713565	1000	+	.	gene_id "MSTRG.8249"; transcript_id "MSTRG.8249.241"; exon_number "11";
chr1	StringTie	exon	109713661	109713761	1000	+	.	gene_id "MSTRG.8249"; transcript_id "MSTRG.8249.241"; exon_number "12";
chr1	StringTie	exon	109714947	109715042	1000	+	.	gene_id "MSTRG.8249"; transcript_id "MSTRG.8249.241"; exon_number "13";
chr1	StringTie	exon	109715130	109715240	1000	+	.	gene_id "MSTRG.8249"; transcript_id "MSTRG.8249.241"; exon_number "14";
chr1	StringTie	exon	109717337	109718917	1000	+	.	gene_id "MSTRG.8249"; transcript_id "MSTRG.8249.241"; exon_number "15";
chr1	StringTie	transcript	109687805	109693745	1000	+	.	gene_id "MSTRG.8249"; transcript_id "MSTRG.8249.242";
chr1	StringTie	exon	109687805	109687909	1000	+	.	gene_id "MSTRG.8249"; transcript_id "MSTRG.8249.242"; exon_number "1";
chr1	StringTie	exon	109688170	109688245	1000	+	.	gene_id "MSTRG.8249"; transcript_id "MSTRG.8249.242"; exon_number "2";
chr1	StringTie	exon	109688673	109688737	1000	+	.	gene_id "MSTRG.8249"; transcript_id "MSTRG.8249.242"; exon_number "3";
chr1	StringTie	exon	109689048	109689129	1000	+	.	gene_id "MSTRG.8249"; transcript_id "MSTRG.8249.242"; exon_number "4";
chr1	StringTie	exon	109689225	109689325	1000	+	.	gene_id "MSTRG.8249"; transcript_id "MSTRG.8249.242"; exon_number "5";
chr1	StringTie	exon	109690271	109690290	1000	+	.	gene_id "MSTRG.8249"; transcript_id "MSTRG.8249.242"; exon_number "6";
chr1	StringTie	exon	109693208	109693745	1000	+	.	gene_id "MSTRG.8249"; transcript_id "MSTRG.8249.242"; exon_number "7";
chr1	StringTie	transcript	109687806	109709607	1000	+	.	gene_id "MSTRG.8249"; transcript_id "MSTRG.8249.243";
chr1	StringTie	exon	109687806	109687909	1000	+	.	gene_id "MSTRG.8249"; transcript_id "MSTRG.8249.243"; exon_number "1";
chr1	StringTie	exon	109688170	109688245	1000	+	.	gene_id "MSTRG.8249"; transcript_id "MSTRG.8249.243"; exon_number "2";
chr1	StringTie	exon	109688673	109688737	1000	+	.	gene_id "MSTRG.8249"; transcript_id "MSTRG.8249.243"; exon_number "3";
chr1	StringTie	exon	109689048	109689129	1000	+	.	gene_id "MSTRG.8249"; transcript_id "MSTRG.8249.243"; exon_number "4";
chr1	StringTie	exon	109689225	109689325	1000	+	.	gene_id "MSTRG.8249"; transcript_id "MSTRG.8249.243"; exon_number "5";
chr1	StringTie	exon	109690271	109690366	1000	+	.	gene_id "MSTRG.8249"; transcript_id "MSTRG.8249.243"; exon_number "6";
chr1	StringTie	exon	109690454	109690564	1000	+	.	gene_id "MSTRG.8249"; transcript_id "MSTRG.8249.243"; exon_number "7";
chr1	StringTie	exon	109708481	109709607	1000	+	.	gene_id "MSTRG.8249"; transcript_id "MSTRG.8249.243"; exon_number "8";
chr1	StringTie	transcript	109687810	109693813	1000	+	.	gene_id "MSTRG.8249"; transcript_id "MSTRG.8249.244";
chr1	StringTie	exon	109687810	109687909	1000	+	.	gene_id "MSTRG.8249"; transcript_id "MSTRG.8249.244"; exon_number "1";
chr1	StringTie	exon	109688170	109688245	1000	+	.	gene_id "MSTRG.8249"; transcript_id "MSTRG.8249.244"; exon_number "2";
chr1	StringTie	exon	109688673	109688737	1000	+	.	gene_id "MSTRG.8249"; transcript_id "MSTRG.8249.244"; exon_number "3";
chr1	StringTie	exon	109689048	109689129	1000	+	.	gene_id "MSTRG.8249"; transcript_id "MSTRG.8249.244"; exon_number "4";
chr1	StringTie	exon	109689225	109689325	1000	+	.	gene_id "MSTRG.8249"; transcript_id "MSTRG.8249.244"; exon_number "5";
chr1	StringTie	exon	109690271	109690286	1000	+	.	gene_id "MSTRG.8249"; transcript_id "MSTRG.8249.244"; exon_number "6";
chr1	StringTie	exon	109693204	109693813	1000	+	.	gene_id "MSTRG.8249"; transcript_id "MSTRG.8249.244"; exon_number "7";
chr1	StringTie	transcript	109687810	109693749	1000	+	.	gene_id "MSTRG.8249"; transcript_id "MSTRG.8249.245";
chr1	StringTie	exon	109687810	109687909	1000	+	.	gene_id "MSTRG.8249"; transcript_id "MSTRG.8249.245"; exon_number "1";
chr1	StringTie	exon	109688170	109688245	1000	+	.	gene_id "MSTRG.8249"; transcript_id "MSTRG.8249.245"; exon_number "2";
chr1	StringTie	exon	109688673	109688737	1000	+	.	gene_id "MSTRG.8249"; transcript_id "MSTRG.8249.245"; exon_number "3";
chr1	StringTie	exon	109689048	109689129	1000	+	.	gene_id "MSTRG.8249"; transcript_id "MSTRG.8249.245"; exon_number "4";
chr1	StringTie	exon	109689225	109689325	1000	+	.	gene_id "MSTRG.8249"; transcript_id "MSTRG.8249.245"; exon_number "5";
chr1	StringTie	exon	109690271	109690366	1000	+	.	gene_id "MSTRG.8249"; transcript_id "MSTRG.8249.245"; exon_number "6";
chr1	StringTie	exon	109690454	109690563	1000	+	.	gene_id "MSTRG.8249"; transcript_id "MSTRG.8249.245"; exon_number "7";
chr1	StringTie	exon	109693206	109693749	1000	+	.	gene_id "MSTRG.8249"; transcript_id "MSTRG.8249.245"; exon_number "8";
chr1	StringTie	transcript	109687810	109693748	1000	+	.	gene_id "MSTRG.8249"; transcript_id "MSTRG.8249.246";
chr1	StringTie	exon	109687810	109687909	1000	+	.	gene_id "MSTRG.8249"; transcript_id "MSTRG.8249.246"; exon_number "1";
chr1	StringTie	exon	109688117	109688245	1000	+	.	gene_id "MSTRG.8249"; transcript_id "MSTRG.8249.246"; exon_number "2";
chr1	StringTie	exon	109688673	109688737	1000	+	.	gene_id "MSTRG.8249"; transcript_id "MSTRG.8249.246"; exon_number "3";
chr1	StringTie	exon	109688931	109689129	1000	+	.	gene_id "MSTRG.8249"; transcript_id "MSTRG.8249.246"; exon_number "4";
chr1	StringTie	exon	109689225	109689325	1000	+	.	gene_id "MSTRG.8249"; transcript_id "MSTRG.8249.246"; exon_number "5";
chr1	StringTie	exon	109690271	109690366	1000	+	.	gene_id "MSTRG.8249"; transcript_id "MSTRG.8249.246"; exon_number "6";
chr1	StringTie	exon	109690454	109690564	1000	+	.	gene_id "MSTRG.8249"; transcript_id "MSTRG.8249.246"; exon_number "7";
chr1	StringTie	exon	109693206	109693748	1000	+	.	gene_id "MSTRG.8249"; transcript_id "MSTRG.8249.246"; exon_number "8";
chr1	StringTie	transcript	109655725	109693756	1000	+	.	gene_id "MSTRG.8249"; transcript_id "MSTRG.8249.25";
chr1	StringTie	exon	109655725	109656425	1000	+	.	gene_id "MSTRG.8249"; transcript_id "MSTRG.8249.25"; exon_number "1";
chr1	StringTie	exon	109656712	109656787	1000	+	.	gene_id "MSTRG.8249"; transcript_id "MSTRG.8249.25"; exon_number "2";
chr1	StringTie	exon	109657215	109657279	1000	+	.	gene_id "MSTRG.8249"; transcript_id "MSTRG.8249.25"; exon_number "3";
chr1	StringTie	exon	109657590	109657671	1000	+	.	gene_id "MSTRG.8249"; transcript_id "MSTRG.8249.25"; exon_number "4";
chr1	StringTie	exon	109657772	109657872	1000	+	.	gene_id "MSTRG.8249"; transcript_id "MSTRG.8249.25"; exon_number "5";
chr1	StringTie	exon	109658814	109658909	1000	+	.	gene_id "MSTRG.8249"; transcript_id "MSTRG.8249.25"; exon_number "6";
chr1	StringTie	exon	109659000	109659110	1000	+	.	gene_id "MSTRG.8249"; transcript_id "MSTRG.8249.25"; exon_number "7";
chr1	StringTie	exon	109659790	109659959	1000	+	.	gene_id "MSTRG.8249"; transcript_id "MSTRG.8249.25"; exon_number "8";
chr1	StringTie	exon	109665011	109668151	1000	+	.	gene_id "MSTRG.8249"; transcript_id "MSTRG.8249.25"; exon_number "9";
chr1	StringTie	exon	109668425	109668500	1000	+	.	gene_id "MSTRG.8249"; transcript_id "MSTRG.8249.25"; exon_number "10";
chr1	StringTie	exon	109668925	109668989	1000	+	.	gene_id "MSTRG.8249"; transcript_id "MSTRG.8249.25"; exon_number "11";
chr1	StringTie	exon	109669290	109669371	1000	+	.	gene_id "MSTRG.8249"; transcript_id "MSTRG.8249.25"; exon_number "12";
chr1	StringTie	exon	109669471	109670063	1000	+	.	gene_id "MSTRG.8249"; transcript_id "MSTRG.8249.25"; exon_number "13";
chr1	StringTie	exon	109670175	109671382	1000	+	.	gene_id "MSTRG.8249"; transcript_id "MSTRG.8249.25"; exon_number "14";
chr1	StringTie	exon	109671473	109671583	1000	+	.	gene_id "MSTRG.8249"; transcript_id "MSTRG.8249.25"; exon_number "15";
chr1	StringTie	exon	109674747	109674846	1000	+	.	gene_id "MSTRG.8249"; transcript_id "MSTRG.8249.25"; exon_number "16";
chr1	StringTie	exon	109693236	109693756	1000	+	.	gene_id "MSTRG.8249"; transcript_id "MSTRG.8249.25"; exon_number "17";
chr1	StringTie	transcript	109711570	109718370	1000	+	.	gene_id "MSTRG.8249"; transcript_id "MSTRG.8249.256";
chr1	StringTie	exon	109711570	109711827	1000	+	.	gene_id "MSTRG.8249"; transcript_id "MSTRG.8249.256"; exon_number "1";
chr1	StringTie	exon	109712293	109712348	1000	+	.	gene_id "MSTRG.8249"; transcript_id "MSTRG.8249.256"; exon_number "2";
chr1	StringTie	exon	109712618	109712693	1000	+	.	gene_id "MSTRG.8249"; transcript_id "MSTRG.8249.256"; exon_number "3";
chr1	StringTie	exon	109713119	109713183	1000	+	.	gene_id "MSTRG.8249"; transcript_id "MSTRG.8249.256"; exon_number "4";
chr1	StringTie	exon	109713484	109713565	1000	+	.	gene_id "MSTRG.8249"; transcript_id "MSTRG.8249.256"; exon_number "5";
chr1	StringTie	exon	109713661	109713710	1000	+	.	gene_id "MSTRG.8249"; transcript_id "MSTRG.8249.256"; exon_number "6";
chr1	StringTie	exon	109713953	109714003	1000	+	.	gene_id "MSTRG.8249"; transcript_id "MSTRG.8249.256"; exon_number "7";
chr1	StringTie	exon	109714947	109715042	1000	+	.	gene_id "MSTRG.8249"; transcript_id "MSTRG.8249.256"; exon_number "8";
chr1	StringTie	exon	109715130	109715240	1000	+	.	gene_id "MSTRG.8249"; transcript_id "MSTRG.8249.256"; exon_number "9";
chr1	StringTie	exon	109717337	109718370	1000	+	.	gene_id "MSTRG.8249"; transcript_id "MSTRG.8249.256"; exon_number "10";
chr1	StringTie	transcript	109711742	109718322	1000	+	.	gene_id "MSTRG.8249"; transcript_id "MSTRG.8249.257";
chr1	StringTie	exon	109711742	109711827	1000	+	.	gene_id "MSTRG.8249"; transcript_id "MSTRG.8249.257"; exon_number "1";
chr1	StringTie	exon	109712293	109712348	1000	+	.	gene_id "MSTRG.8249"; transcript_id "MSTRG.8249.257"; exon_number "2";
chr1	StringTie	exon	109712618	109712693	1000	+	.	gene_id "MSTRG.8249"; transcript_id "MSTRG.8249.257"; exon_number "3";
chr1	StringTie	exon	109713119	109713183	1000	+	.	gene_id "MSTRG.8249"; transcript_id "MSTRG.8249.257"; exon_number "4";
chr1	StringTie	exon	109713484	109713565	1000	+	.	gene_id "MSTRG.8249"; transcript_id "MSTRG.8249.257"; exon_number "5";
chr1	StringTie	exon	109713661	109713761	1000	+	.	gene_id "MSTRG.8249"; transcript_id "MSTRG.8249.257"; exon_number "6";
chr1	StringTie	exon	109714950	109715042	1000	+	.	gene_id "MSTRG.8249"; transcript_id "MSTRG.8249.257"; exon_number "7";
chr1	StringTie	exon	109715130	109715240	1000	+	.	gene_id "MSTRG.8249"; transcript_id "MSTRG.8249.257"; exon_number "8";
chr1	StringTie	exon	109717337	109718322	1000	+	.	gene_id "MSTRG.8249"; transcript_id "MSTRG.8249.257"; exon_number "9";
chr1	StringTie	transcript	109711746	109718462	1000	+	.	gene_id "MSTRG.8249"; transcript_id "MSTRG.8249.258";
chr1	StringTie	exon	109711746	109711827	1000	+	.	gene_id "MSTRG.8249"; transcript_id "MSTRG.8249.258"; exon_number "1";
chr1	StringTie	exon	109712293	109712348	1000	+	.	gene_id "MSTRG.8249"; transcript_id "MSTRG.8249.258"; exon_number "2";
chr1	StringTie	exon	109712618	109712693	1000	+	.	gene_id "MSTRG.8249"; transcript_id "MSTRG.8249.258"; exon_number "3";
chr1	StringTie	exon	109713119	109713183	1000	+	.	gene_id "MSTRG.8249"; transcript_id "MSTRG.8249.258"; exon_number "4";
chr1	StringTie	exon	109713484	109713565	1000	+	.	gene_id "MSTRG.8249"; transcript_id "MSTRG.8249.258"; exon_number "5";
chr1	StringTie	exon	109713661	109713761	1000	+	.	gene_id "MSTRG.8249"; transcript_id "MSTRG.8249.258"; exon_number "6";
chr1	StringTie	exon	109714947	109715042	1000	+	.	gene_id "MSTRG.8249"; transcript_id "MSTRG.8249.258"; exon_number "7";
chr1	StringTie	exon	109715130	109715335	1000	+	.	gene_id "MSTRG.8249"; transcript_id "MSTRG.8249.258"; exon_number "8";
chr1	StringTie	exon	109717337	109718462	1000	+	.	gene_id "MSTRG.8249"; transcript_id "MSTRG.8249.258"; exon_number "9";
chr1	StringTie	transcript	109711748	109718391	1000	+	.	gene_id "MSTRG.8249"; transcript_id "MSTRG.8249.259";
chr1	StringTie	exon	109711748	109711827	1000	+	.	gene_id "MSTRG.8249"; transcript_id "MSTRG.8249.259"; exon_number "1";
chr1	StringTie	exon	109712293	109712348	1000	+	.	gene_id "MSTRG.8249"; transcript_id "MSTRG.8249.259"; exon_number "2";
chr1	StringTie	exon	109712618	109712693	1000	+	.	gene_id "MSTRG.8249"; transcript_id "MSTRG.8249.259"; exon_number "3";
chr1	StringTie	exon	109713119	109713183	1000	+	.	gene_id "MSTRG.8249"; transcript_id "MSTRG.8249.259"; exon_number "4";
chr1	StringTie	exon	109713484	109713565	1000	+	.	gene_id "MSTRG.8249"; transcript_id "MSTRG.8249.259"; exon_number "5";
chr1	StringTie	exon	109713661	109713761	1000	+	.	gene_id "MSTRG.8249"; transcript_id "MSTRG.8249.259"; exon_number "6";
chr1	StringTie	exon	109714947	109715042	1000	+	.	gene_id "MSTRG.8249"; transcript_id "MSTRG.8249.259"; exon_number "7";
chr1	StringTie	exon	109715130	109715240	1000	+	.	gene_id "MSTRG.8249"; transcript_id "MSTRG.8249.259"; exon_number "8";
chr1	StringTie	exon	109716002	109716090	1000	+	.	gene_id "MSTRG.8249"; transcript_id "MSTRG.8249.259"; exon_number "9";
chr1	StringTie	exon	109717337	109718391	1000	+	.	gene_id "MSTRG.8249"; transcript_id "MSTRG.8249.259"; exon_number "10";
chr1	StringTie	transcript	109655729	109675563	1000	+	.	gene_id "MSTRG.8249"; transcript_id "MSTRG.8249.26";
chr1	StringTie	exon	109655729	109656425	1000	+	.	gene_id "MSTRG.8249"; transcript_id "MSTRG.8249.26"; exon_number "1";
chr1	StringTie	exon	109656712	109656787	1000	+	.	gene_id "MSTRG.8249"; transcript_id "MSTRG.8249.26"; exon_number "2";
chr1	StringTie	exon	109657215	109657279	1000	+	.	gene_id "MSTRG.8249"; transcript_id "MSTRG.8249.26"; exon_number "3";
chr1	StringTie	exon	109657590	109657671	1000	+	.	gene_id "MSTRG.8249"; transcript_id "MSTRG.8249.26"; exon_number "4";
chr1	StringTie	exon	109657772	109657872	1000	+	.	gene_id "MSTRG.8249"; transcript_id "MSTRG.8249.26"; exon_number "5";
chr1	StringTie	exon	109658814	109658909	1000	+	.	gene_id "MSTRG.8249"; transcript_id "MSTRG.8249.26"; exon_number "6";
chr1	StringTie	exon	109659000	109659110	1000	+	.	gene_id "MSTRG.8249"; transcript_id "MSTRG.8249.26"; exon_number "7";
chr1	StringTie	exon	109665011	109665083	1000	+	.	gene_id "MSTRG.8249"; transcript_id "MSTRG.8249.26"; exon_number "8";
chr1	StringTie	exon	109666116	109668151	1000	+	.	gene_id "MSTRG.8249"; transcript_id "MSTRG.8249.26"; exon_number "9";
chr1	StringTie	exon	109668425	109668500	1000	+	.	gene_id "MSTRG.8249"; transcript_id "MSTRG.8249.26"; exon_number "10";
chr1	StringTie	exon	109668925	109668989	1000	+	.	gene_id "MSTRG.8249"; transcript_id "MSTRG.8249.26"; exon_number "11";
chr1	StringTie	exon	109669290	109669371	1000	+	.	gene_id "MSTRG.8249"; transcript_id "MSTRG.8249.26"; exon_number "12";
chr1	StringTie	exon	109669471	109670063	1000	+	.	gene_id "MSTRG.8249"; transcript_id "MSTRG.8249.26"; exon_number "13";
chr1	StringTie	exon	109670134	109670234	1000	+	.	gene_id "MSTRG.8249"; transcript_id "MSTRG.8249.26"; exon_number "14";
chr1	StringTie	exon	109671287	109671382	1000	+	.	gene_id "MSTRG.8249"; transcript_id "MSTRG.8249.26"; exon_number "15";
chr1	StringTie	exon	109671473	109671583	1000	+	.	gene_id "MSTRG.8249"; transcript_id "MSTRG.8249.26"; exon_number "16";
chr1	StringTie	exon	109674747	109675563	1000	+	.	gene_id "MSTRG.8249"; transcript_id "MSTRG.8249.26"; exon_number "17";
chr1	StringTie	transcript	109711751	109718315	1000	+	.	gene_id "MSTRG.8249"; transcript_id "MSTRG.8249.260";
chr1	StringTie	exon	109711751	109711827	1000	+	.	gene_id "MSTRG.8249"; transcript_id "MSTRG.8249.260"; exon_number "1";
chr1	StringTie	exon	109712293	109712348	1000	+	.	gene_id "MSTRG.8249"; transcript_id "MSTRG.8249.260"; exon_number "2";
chr1	StringTie	exon	109712618	109712693	1000	+	.	gene_id "MSTRG.8249"; transcript_id "MSTRG.8249.260"; exon_number "3";
chr1	StringTie	exon	109713119	109713183	1000	+	.	gene_id "MSTRG.8249"; transcript_id "MSTRG.8249.260"; exon_number "4";
chr1	StringTie	exon	109713484	109713565	1000	+	.	gene_id "MSTRG.8249"; transcript_id "MSTRG.8249.260"; exon_number "5";
chr1	StringTie	exon	109713661	109713761	1000	+	.	gene_id "MSTRG.8249"; transcript_id "MSTRG.8249.260"; exon_number "6";
chr1	StringTie	exon	109713926	109714003	1000	+	.	gene_id "MSTRG.8249"; transcript_id "MSTRG.8249.260"; exon_number "7";
chr1	StringTie	exon	109714947	109715042	1000	+	.	gene_id "MSTRG.8249"; transcript_id "MSTRG.8249.260"; exon_number "8";
chr1	StringTie	exon	109715130	109715240	1000	+	.	gene_id "MSTRG.8249"; transcript_id "MSTRG.8249.260"; exon_number "9";
chr1	StringTie	exon	109717337	109718315	1000	+	.	gene_id "MSTRG.8249"; transcript_id "MSTRG.8249.260"; exon_number "10";
chr1	StringTie	transcript	109711753	109718342	1000	+	.	gene_id "MSTRG.8249"; transcript_id "MSTRG.8249.261";
chr1	StringTie	exon	109711753	109711827	1000	+	.	gene_id "MSTRG.8249"; transcript_id "MSTRG.8249.261"; exon_number "1";
chr1	StringTie	exon	109712293	109712348	1000	+	.	gene_id "MSTRG.8249"; transcript_id "MSTRG.8249.261"; exon_number "2";
chr1	StringTie	exon	109717337	109718342	1000	+	.	gene_id "MSTRG.8249"; transcript_id "MSTRG.8249.261"; exon_number "3";
chr1	StringTie	transcript	109711755	109718447	1000	+	.	gene_id "MSTRG.8249"; transcript_id "MSTRG.8249.262";
chr1	StringTie	exon	109711755	109712348	1000	+	.	gene_id "MSTRG.8249"; transcript_id "MSTRG.8249.262"; exon_number "1";
chr1	StringTie	exon	109712618	109712693	1000	+	.	gene_id "MSTRG.8249"; transcript_id "MSTRG.8249.262"; exon_number "2";
chr1	StringTie	exon	109713119	109713183	1000	+	.	gene_id "MSTRG.8249"; transcript_id "MSTRG.8249.262"; exon_number "3";
chr1	StringTie	exon	109713484	109713565	1000	+	.	gene_id "MSTRG.8249"; transcript_id "MSTRG.8249.262"; exon_number "4";
chr1	StringTie	exon	109713661	109713761	1000	+	.	gene_id "MSTRG.8249"; transcript_id "MSTRG.8249.262"; exon_number "5";
chr1	StringTie	exon	109714947	109715042	1000	+	.	gene_id "MSTRG.8249"; transcript_id "MSTRG.8249.262"; exon_number "6";
chr1	StringTie	exon	109715130	109716489	1000	+	.	gene_id "MSTRG.8249"; transcript_id "MSTRG.8249.262"; exon_number "7";
chr1	StringTie	exon	109717337	109718447	1000	+	.	gene_id "MSTRG.8249"; transcript_id "MSTRG.8249.262"; exon_number "8";
chr1	StringTie	transcript	109711757	109717868	1000	+	.	gene_id "MSTRG.8249"; transcript_id "MSTRG.8249.263";
chr1	StringTie	exon	109711757	109711827	1000	+	.	gene_id "MSTRG.8249"; transcript_id "MSTRG.8249.263"; exon_number "1";
chr1	StringTie	exon	109712293	109712348	1000	+	.	gene_id "MSTRG.8249"; transcript_id "MSTRG.8249.263"; exon_number "2";
chr1	StringTie	exon	109712618	109712693	1000	+	.	gene_id "MSTRG.8249"; transcript_id "MSTRG.8249.263"; exon_number "3";
chr1	StringTie	exon	109713119	109713183	1000	+	.	gene_id "MSTRG.8249"; transcript_id "MSTRG.8249.263"; exon_number "4";
chr1	StringTie	exon	109713484	109713565	1000	+	.	gene_id "MSTRG.8249"; transcript_id "MSTRG.8249.263"; exon_number "5";
chr1	StringTie	exon	109713661	109713761	1000	+	.	gene_id "MSTRG.8249"; transcript_id "MSTRG.8249.263"; exon_number "6";
chr1	StringTie	exon	109714947	109715042	1000	+	.	gene_id "MSTRG.8249"; transcript_id "MSTRG.8249.263"; exon_number "7";
chr1	StringTie	exon	109715130	109715819	1000	+	.	gene_id "MSTRG.8249"; transcript_id "MSTRG.8249.263"; exon_number "8";
chr1	StringTie	exon	109716002	109716090	1000	+	.	gene_id "MSTRG.8249"; transcript_id "MSTRG.8249.263"; exon_number "9";
chr1	StringTie	exon	109717337	109717868	1000	+	.	gene_id "MSTRG.8249"; transcript_id "MSTRG.8249.263"; exon_number "10";
chr1	StringTie	transcript	109711760	109718286	1000	+	.	gene_id "MSTRG.8249"; transcript_id "MSTRG.8249.264";
chr1	StringTie	exon	109711760	109711827	1000	+	.	gene_id "MSTRG.8249"; transcript_id "MSTRG.8249.264"; exon_number "1";
chr1	StringTie	exon	109712293	109712348	1000	+	.	gene_id "MSTRG.8249"; transcript_id "MSTRG.8249.264"; exon_number "2";
chr1	StringTie	exon	109712618	109712693	1000	+	.	gene_id "MSTRG.8249"; transcript_id "MSTRG.8249.264"; exon_number "3";
chr1	StringTie	exon	109713119	109713183	1000	+	.	gene_id "MSTRG.8249"; transcript_id "MSTRG.8249.264"; exon_number "4";
chr1	StringTie	exon	109713484	109713565	1000	+	.	gene_id "MSTRG.8249"; transcript_id "MSTRG.8249.264"; exon_number "5";
chr1	StringTie	exon	109713661	109713761	1000	+	.	gene_id "MSTRG.8249"; transcript_id "MSTRG.8249.264"; exon_number "6";
chr1	StringTie	exon	109714947	109715042	1000	+	.	gene_id "MSTRG.8249"; transcript_id "MSTRG.8249.264"; exon_number "7";
chr1	StringTie	exon	109715130	109715239	1000	+	.	gene_id "MSTRG.8249"; transcript_id "MSTRG.8249.264"; exon_number "8";
chr1	StringTie	exon	109717337	109718286	1000	+	.	gene_id "MSTRG.8249"; transcript_id "MSTRG.8249.264"; exon_number "9";
chr1	StringTie	transcript	109711772	109718289	1000	+	.	gene_id "MSTRG.8249"; transcript_id "MSTRG.8249.265";
chr1	StringTie	exon	109711772	109711827	1000	+	.	gene_id "MSTRG.8249"; transcript_id "MSTRG.8249.265"; exon_number "1";
chr1	StringTie	exon	109712293	109712348	1000	+	.	gene_id "MSTRG.8249"; transcript_id "MSTRG.8249.265"; exon_number "2";
chr1	StringTie	exon	109712618	109712693	1000	+	.	gene_id "MSTRG.8249"; transcript_id "MSTRG.8249.265"; exon_number "3";
chr1	StringTie	exon	109713119	109713183	1000	+	.	gene_id "MSTRG.8249"; transcript_id "MSTRG.8249.265"; exon_number "4";
chr1	StringTie	exon	109713484	109713565	1000	+	.	gene_id "MSTRG.8249"; transcript_id "MSTRG.8249.265"; exon_number "5";
chr1	StringTie	exon	109713661	109713761	1000	+	.	gene_id "MSTRG.8249"; transcript_id "MSTRG.8249.265"; exon_number "6";
chr1	StringTie	exon	109714947	109715042	1000	+	.	gene_id "MSTRG.8249"; transcript_id "MSTRG.8249.265"; exon_number "7";
chr1	StringTie	exon	109715130	109716489	1000	+	.	gene_id "MSTRG.8249"; transcript_id "MSTRG.8249.265"; exon_number "8";
chr1	StringTie	exon	109717337	109718289	1000	+	.	gene_id "MSTRG.8249"; transcript_id "MSTRG.8249.265"; exon_number "9";
chr1	StringTie	transcript	109712232	109718287	1000	+	.	gene_id "MSTRG.8249"; transcript_id "MSTRG.8249.266";
chr1	StringTie	exon	109712232	109712348	1000	+	.	gene_id "MSTRG.8249"; transcript_id "MSTRG.8249.266"; exon_number "1";
chr1	StringTie	exon	109712618	109713183	1000	+	.	gene_id "MSTRG.8249"; transcript_id "MSTRG.8249.266"; exon_number "2";
chr1	StringTie	exon	109713484	109713565	1000	+	.	gene_id "MSTRG.8249"; transcript_id "MSTRG.8249.266"; exon_number "3";
chr1	StringTie	exon	109713661	109713760	1000	+	.	gene_id "MSTRG.8249"; transcript_id "MSTRG.8249.266"; exon_number "4";
chr1	StringTie	exon	109714947	109715042	1000	+	.	gene_id "MSTRG.8249"; transcript_id "MSTRG.8249.266"; exon_number "5";
chr1	StringTie	exon	109715130	109718287	1000	+	.	gene_id "MSTRG.8249"; transcript_id "MSTRG.8249.266"; exon_number "6";
chr1	StringTie	transcript	109712252	109718258	1000	+	.	gene_id "MSTRG.8249"; transcript_id "MSTRG.8249.267";
chr1	StringTie	exon	109712252	109712348	1000	+	.	gene_id "MSTRG.8249"; transcript_id "MSTRG.8249.267"; exon_number "1";
chr1	StringTie	exon	109714947	109715042	1000	+	.	gene_id "MSTRG.8249"; transcript_id "MSTRG.8249.267"; exon_number "2";
chr1	StringTie	exon	109715130	109715240	1000	+	.	gene_id "MSTRG.8249"; transcript_id "MSTRG.8249.267"; exon_number "3";
chr1	StringTie	exon	109717337	109718258	1000	+	.	gene_id "MSTRG.8249"; transcript_id "MSTRG.8249.267"; exon_number "4";
chr1	StringTie	transcript	109655729	109693787	1000	+	.	gene_id "MSTRG.8249"; transcript_id "MSTRG.8249.27";
chr1	StringTie	exon	109655729	109656425	1000	+	.	gene_id "MSTRG.8249"; transcript_id "MSTRG.8249.27"; exon_number "1";
chr1	StringTie	exon	109656712	109656787	1000	+	.	gene_id "MSTRG.8249"; transcript_id "MSTRG.8249.27"; exon_number "2";
chr1	StringTie	exon	109657215	109657279	1000	+	.	gene_id "MSTRG.8249"; transcript_id "MSTRG.8249.27"; exon_number "3";
chr1	StringTie	exon	109657590	109657671	1000	+	.	gene_id "MSTRG.8249"; transcript_id "MSTRG.8249.27"; exon_number "4";
chr1	StringTie	exon	109657772	109657872	1000	+	.	gene_id "MSTRG.8249"; transcript_id "MSTRG.8249.27"; exon_number "5";
chr1	StringTie	exon	109658814	109658909	1000	+	.	gene_id "MSTRG.8249"; transcript_id "MSTRG.8249.27"; exon_number "6";
chr1	StringTie	exon	109659000	109659110	1000	+	.	gene_id "MSTRG.8249"; transcript_id "MSTRG.8249.27"; exon_number "7";
chr1	StringTie	exon	109665011	109668151	1000	+	.	gene_id "MSTRG.8249"; transcript_id "MSTRG.8249.27"; exon_number "8";
chr1	StringTie	exon	109668425	109668500	1000	+	.	gene_id "MSTRG.8249"; transcript_id "MSTRG.8249.27"; exon_number "9";
chr1	StringTie	exon	109668925	109668989	1000	+	.	gene_id "MSTRG.8249"; transcript_id "MSTRG.8249.27"; exon_number "10";
chr1	StringTie	exon	109669290	109669371	1000	+	.	gene_id "MSTRG.8249"; transcript_id "MSTRG.8249.27"; exon_number "11";
chr1	StringTie	exon	109669471	109670234	1000	+	.	gene_id "MSTRG.8249"; transcript_id "MSTRG.8249.27"; exon_number "12";
chr1	StringTie	exon	109671287	109671382	1000	+	.	gene_id "MSTRG.8249"; transcript_id "MSTRG.8249.27"; exon_number "13";
chr1	StringTie	exon	109671473	109671583	1000	+	.	gene_id "MSTRG.8249"; transcript_id "MSTRG.8249.27"; exon_number "14";
chr1	StringTie	exon	109674747	109674853	1000	+	.	gene_id "MSTRG.8249"; transcript_id "MSTRG.8249.27"; exon_number "15";
chr1	StringTie	exon	109690353	109690366	1000	+	.	gene_id "MSTRG.8249"; transcript_id "MSTRG.8249.27"; exon_number "16";
chr1	StringTie	exon	109690454	109690564	1000	+	.	gene_id "MSTRG.8249"; transcript_id "MSTRG.8249.27"; exon_number "17";
chr1	StringTie	exon	109693206	109693787	1000	+	.	gene_id "MSTRG.8249"; transcript_id "MSTRG.8249.27"; exon_number "18";
chr1	StringTie	transcript	109712267	109718377	1000	+	.	gene_id "MSTRG.8249"; transcript_id "MSTRG.8249.270";
chr1	StringTie	exon	109712267	109712348	1000	+	.	gene_id "MSTRG.8249"; transcript_id "MSTRG.8249.270"; exon_number "1";
chr1	StringTie	exon	109712598	109712693	1000	+	.	gene_id "MSTRG.8249"; transcript_id "MSTRG.8249.270"; exon_number "2";
chr1	StringTie	exon	109713119	109713183	1000	+	.	gene_id "MSTRG.8249"; transcript_id "MSTRG.8249.270"; exon_number "3";
chr1	StringTie	exon	109713484	109713565	1000	+	.	gene_id "MSTRG.8249"; transcript_id "MSTRG.8249.270"; exon_number "4";
chr1	StringTie	exon	109713661	109713761	1000	+	.	gene_id "MSTRG.8249"; transcript_id "MSTRG.8249.270"; exon_number "5";
chr1	StringTie	exon	109713926	109714003	1000	+	.	gene_id "MSTRG.8249"; transcript_id "MSTRG.8249.270"; exon_number "6";
chr1	StringTie	exon	109714947	109715042	1000	+	.	gene_id "MSTRG.8249"; transcript_id "MSTRG.8249.270"; exon_number "7";
chr1	StringTie	exon	109715130	109715240	1000	+	.	gene_id "MSTRG.8249"; transcript_id "MSTRG.8249.270"; exon_number "8";
chr1	StringTie	exon	109717337	109718377	1000	+	.	gene_id "MSTRG.8249"; transcript_id "MSTRG.8249.270"; exon_number "9";
chr1	StringTie	transcript	109712271	109718209	1000	+	.	gene_id "MSTRG.8249"; transcript_id "MSTRG.8249.272";
chr1	StringTie	exon	109712271	109712348	1000	+	.	gene_id "MSTRG.8249"; transcript_id "MSTRG.8249.272"; exon_number "1";
chr1	StringTie	exon	109712618	109712826	1000	+	.	gene_id "MSTRG.8249"; transcript_id "MSTRG.8249.272"; exon_number "2";
chr1	StringTie	exon	109713119	109713183	1000	+	.	gene_id "MSTRG.8249"; transcript_id "MSTRG.8249.272"; exon_number "3";
chr1	StringTie	exon	109713484	109713565	1000	+	.	gene_id "MSTRG.8249"; transcript_id "MSTRG.8249.272"; exon_number "4";
chr1	StringTie	exon	109713661	109713710	1000	+	.	gene_id "MSTRG.8249"; transcript_id "MSTRG.8249.272"; exon_number "5";
chr1	StringTie	exon	109713953	109715042	1000	+	.	gene_id "MSTRG.8249"; transcript_id "MSTRG.8249.272"; exon_number "6";
chr1	StringTie	exon	109715130	109715240	1000	+	.	gene_id "MSTRG.8249"; transcript_id "MSTRG.8249.272"; exon_number "7";
chr1	StringTie	exon	109717337	109718209	1000	+	.	gene_id "MSTRG.8249"; transcript_id "MSTRG.8249.272"; exon_number "8";
chr1	StringTie	transcript	109712275	109718129	1000	+	.	gene_id "MSTRG.8249"; transcript_id "MSTRG.8249.273";
chr1	StringTie	exon	109712275	109712348	1000	+	.	gene_id "MSTRG.8249"; transcript_id "MSTRG.8249.273"; exon_number "1";
chr1	StringTie	exon	109712618	109713183	1000	+	.	gene_id "MSTRG.8249"; transcript_id "MSTRG.8249.273"; exon_number "2";
chr1	StringTie	exon	109713484	109713565	1000	+	.	gene_id "MSTRG.8249"; transcript_id "MSTRG.8249.273"; exon_number "3";
chr1	StringTie	exon	109713661	109715042	1000	+	.	gene_id "MSTRG.8249"; transcript_id "MSTRG.8249.273"; exon_number "4";
chr1	StringTie	exon	109717337	109718129	1000	+	.	gene_id "MSTRG.8249"; transcript_id "MSTRG.8249.273"; exon_number "5";
chr1	StringTie	transcript	109712319	109717833	1000	+	.	gene_id "MSTRG.8249"; transcript_id "MSTRG.8249.275";
chr1	StringTie	exon	109712319	109712348	1000	+	.	gene_id "MSTRG.8249"; transcript_id "MSTRG.8249.275"; exon_number "1";
chr1	StringTie	exon	109712618	109713183	1000	+	.	gene_id "MSTRG.8249"; transcript_id "MSTRG.8249.275"; exon_number "2";
chr1	StringTie	exon	109713484	109713565	1000	+	.	gene_id "MSTRG.8249"; transcript_id "MSTRG.8249.275"; exon_number "3";
chr1	StringTie	exon	109713661	109713710	1000	+	.	gene_id "MSTRG.8249"; transcript_id "MSTRG.8249.275"; exon_number "4";
chr1	StringTie	exon	109713953	109715042	1000	+	.	gene_id "MSTRG.8249"; transcript_id "MSTRG.8249.275"; exon_number "5";
chr1	StringTie	exon	109715130	109716489	1000	+	.	gene_id "MSTRG.8249"; transcript_id "MSTRG.8249.275"; exon_number "6";
chr1	StringTie	exon	109717337	109717833	1000	+	.	gene_id "MSTRG.8249"; transcript_id "MSTRG.8249.275"; exon_number "7";
chr1	StringTie	transcript	109712617	109716840	1000	+	.	gene_id "MSTRG.8249"; transcript_id "MSTRG.8249.276";
chr1	StringTie	exon	109712617	109713183	1000	+	.	gene_id "MSTRG.8249"; transcript_id "MSTRG.8249.276"; exon_number "1";
chr1	StringTie	exon	109713484	109713565	1000	+	.	gene_id "MSTRG.8249"; transcript_id "MSTRG.8249.276"; exon_number "2";
chr1	StringTie	exon	109713661	109715042	1000	+	.	gene_id "MSTRG.8249"; transcript_id "MSTRG.8249.276"; exon_number "3";
chr1	StringTie	exon	109715298	109716840	1000	+	.	gene_id "MSTRG.8249"; transcript_id "MSTRG.8249.276"; exon_number "4";
chr1	StringTie	transcript	109712617	109718342	1000	+	.	gene_id "MSTRG.8249"; transcript_id "MSTRG.8249.277";
chr1	StringTie	exon	109712617	109712693	1000	+	.	gene_id "MSTRG.8249"; transcript_id "MSTRG.8249.277"; exon_number "1";
chr1	StringTie	exon	109713119	109713183	1000	+	.	gene_id "MSTRG.8249"; transcript_id "MSTRG.8249.277"; exon_number "2";
chr1	StringTie	exon	109713484	109713565	1000	+	.	gene_id "MSTRG.8249"; transcript_id "MSTRG.8249.277"; exon_number "3";
chr1	StringTie	exon	109713661	109713761	1000	+	.	gene_id "MSTRG.8249"; transcript_id "MSTRG.8249.277"; exon_number "4";
chr1	StringTie	exon	109713926	109714003	1000	+	.	gene_id "MSTRG.8249"; transcript_id "MSTRG.8249.277"; exon_number "5";
chr1	StringTie	exon	109714947	109714978	1000	+	.	gene_id "MSTRG.8249"; transcript_id "MSTRG.8249.277"; exon_number "6";
chr1	StringTie	exon	109716038	109718342	1000	+	.	gene_id "MSTRG.8249"; transcript_id "MSTRG.8249.277"; exon_number "7";
chr1	StringTie	transcript	109712623	109718249	1000	+	.	gene_id "MSTRG.8249"; transcript_id "MSTRG.8249.278";
chr1	StringTie	exon	109712623	109712693	1000	+	.	gene_id "MSTRG.8249"; transcript_id "MSTRG.8249.278"; exon_number "1";
chr1	StringTie	exon	109713484	109713565	1000	+	.	gene_id "MSTRG.8249"; transcript_id "MSTRG.8249.278"; exon_number "2";
chr1	StringTie	exon	109713661	109713761	1000	+	.	gene_id "MSTRG.8249"; transcript_id "MSTRG.8249.278"; exon_number "3";
chr1	StringTie	exon	109714947	109715042	1000	+	.	gene_id "MSTRG.8249"; transcript_id "MSTRG.8249.278"; exon_number "4";
chr1	StringTie	exon	109715130	109715240	1000	+	.	gene_id "MSTRG.8249"; transcript_id "MSTRG.8249.278"; exon_number "5";
chr1	StringTie	exon	109717337	109718249	1000	+	.	gene_id "MSTRG.8249"; transcript_id "MSTRG.8249.278"; exon_number "6";
chr1	StringTie	transcript	109655734	109675370	1000	+	.	gene_id "MSTRG.8249"; transcript_id "MSTRG.8249.28";
chr1	StringTie	exon	109655734	109656425	1000	+	.	gene_id "MSTRG.8249"; transcript_id "MSTRG.8249.28"; exon_number "1";
chr1	StringTie	exon	109656712	109656787	1000	+	.	gene_id "MSTRG.8249"; transcript_id "MSTRG.8249.28"; exon_number "2";
chr1	StringTie	exon	109657215	109657279	1000	+	.	gene_id "MSTRG.8249"; transcript_id "MSTRG.8249.28"; exon_number "3";
chr1	StringTie	exon	109657590	109657671	1000	+	.	gene_id "MSTRG.8249"; transcript_id "MSTRG.8249.28"; exon_number "4";
chr1	StringTie	exon	109657772	109657872	1000	+	.	gene_id "MSTRG.8249"; transcript_id "MSTRG.8249.28"; exon_number "5";
chr1	StringTie	exon	109658814	109658909	1000	+	.	gene_id "MSTRG.8249"; transcript_id "MSTRG.8249.28"; exon_number "6";
chr1	StringTie	exon	109659000	109659110	1000	+	.	gene_id "MSTRG.8249"; transcript_id "MSTRG.8249.28"; exon_number "7";
chr1	StringTie	exon	109659790	109661454	1000	+	.	gene_id "MSTRG.8249"; transcript_id "MSTRG.8249.28"; exon_number "8";
chr1	StringTie	exon	109675038	109675370	1000	+	.	gene_id "MSTRG.8249"; transcript_id "MSTRG.8249.28"; exon_number "9";
chr1	StringTie	transcript	109718973	109785519	1000	+	.	gene_id "MSTRG.8249"; transcript_id "MSTRG.8249.281";
chr1	StringTie	exon	109718973	109726068	1000	+	.	gene_id "MSTRG.8249"; transcript_id "MSTRG.8249.281"; exon_number "1";
chr1	StringTie	exon	109728515	109728655	1000	+	.	gene_id "MSTRG.8249"; transcript_id "MSTRG.8249.281"; exon_number "2";
chr1	StringTie	exon	109732175	109732350	1000	+	.	gene_id "MSTRG.8249"; transcript_id "MSTRG.8249.281"; exon_number "3";
chr1	StringTie	exon	109736940	109737141	1000	+	.	gene_id "MSTRG.8249"; transcript_id "MSTRG.8249.281"; exon_number "4";
chr1	StringTie	exon	109749922	109750169	1000	+	.	gene_id "MSTRG.8249"; transcript_id "MSTRG.8249.281"; exon_number "5";
chr1	StringTie	exon	109759696	109759950	1000	+	.	gene_id "MSTRG.8249"; transcript_id "MSTRG.8249.281"; exon_number "6";
chr1	StringTie	exon	109775072	109785519	1000	+	.	gene_id "MSTRG.8249"; transcript_id "MSTRG.8249.281"; exon_number "7";
chr1	StringTie	transcript	109725119	109739223	1000	+	.	gene_id "MSTRG.8249"; transcript_id "MSTRG.8249.282";
chr1	StringTie	exon	109725119	109726068	1000	+	.	gene_id "MSTRG.8249"; transcript_id "MSTRG.8249.282"; exon_number "1";
chr1	StringTie	exon	109736940	109737141	1000	+	.	gene_id "MSTRG.8249"; transcript_id "MSTRG.8249.282"; exon_number "2";
chr1	StringTie	exon	109738434	109739223	1000	+	.	gene_id "MSTRG.8249"; transcript_id "MSTRG.8249.282"; exon_number "3";
chr1	StringTie	transcript	109725756	109726562	1000	+	.	gene_id "MSTRG.8249"; transcript_id "MSTRG.8249.283";
chr1	StringTie	exon	109725756	109726068	1000	+	.	gene_id "MSTRG.8249"; transcript_id "MSTRG.8249.283"; exon_number "1";
chr1	StringTie	exon	109726476	109726562	1000	+	.	gene_id "MSTRG.8249"; transcript_id "MSTRG.8249.283"; exon_number "2";
chr1	StringTie	transcript	109725802	109730032	1000	+	.	gene_id "MSTRG.8249"; transcript_id "MSTRG.8249.284";
chr1	StringTie	exon	109725802	109726068	1000	+	.	gene_id "MSTRG.8249"; transcript_id "MSTRG.8249.284"; exon_number "1";
chr1	StringTie	exon	109728538	109730032	1000	+	.	gene_id "MSTRG.8249"; transcript_id "MSTRG.8249.284"; exon_number "2";
chr1	StringTie	transcript	109725818	109730224	1000	+	.	gene_id "MSTRG.8249"; transcript_id "MSTRG.8249.285";
chr1	StringTie	exon	109725818	109726068	1000	+	.	gene_id "MSTRG.8249"; transcript_id "MSTRG.8249.285"; exon_number "1";
chr1	StringTie	exon	109730150	109730224	1000	+	.	gene_id "MSTRG.8249"; transcript_id "MSTRG.8249.285"; exon_number "2";
chr1	StringTie	transcript	109725841	109730362	1000	+	.	gene_id "MSTRG.8249"; transcript_id "MSTRG.8249.287";
chr1	StringTie	exon	109725841	109726068	1000	+	.	gene_id "MSTRG.8249"; transcript_id "MSTRG.8249.287"; exon_number "1";
chr1	StringTie	exon	109730330	109730362	1000	+	.	gene_id "MSTRG.8249"; transcript_id "MSTRG.8249.287"; exon_number "2";
chr1	StringTie	transcript	109750408	109782498	1000	+	.	gene_id "MSTRG.8249"; transcript_id "MSTRG.8249.288";
chr1	StringTie	exon	109750408	109750488	1000	+	.	gene_id "MSTRG.8249"; transcript_id "MSTRG.8249.288"; exon_number "1";
chr1	StringTie	exon	109759699	109759950	1000	+	.	gene_id "MSTRG.8249"; transcript_id "MSTRG.8249.288"; exon_number "2";
chr1	StringTie	exon	109775072	109782498	1000	+	.	gene_id "MSTRG.8249"; transcript_id "MSTRG.8249.288"; exon_number "3";
chr1	StringTie	transcript	109750441	109782912	1000	+	.	gene_id "MSTRG.8249"; transcript_id "MSTRG.8249.289";
chr1	StringTie	exon	109750441	109750739	1000	+	.	gene_id "MSTRG.8249"; transcript_id "MSTRG.8249.289"; exon_number "1";
chr1	StringTie	exon	109751264	109751434	1000	+	.	gene_id "MSTRG.8249"; transcript_id "MSTRG.8249.289"; exon_number "2";
chr1	StringTie	exon	109759696	109759950	1000	+	.	gene_id "MSTRG.8249"; transcript_id "MSTRG.8249.289"; exon_number "3";
chr1	StringTie	exon	109775072	109782912	1000	+	.	gene_id "MSTRG.8249"; transcript_id "MSTRG.8249.289"; exon_number "4";
chr1	StringTie	transcript	109655739	109693746	1000	+	.	gene_id "MSTRG.8249"; transcript_id "MSTRG.8249.29";
chr1	StringTie	exon	109655739	109656425	1000	+	.	gene_id "MSTRG.8249"; transcript_id "MSTRG.8249.29"; exon_number "1";
chr1	StringTie	exon	109656712	109656787	1000	+	.	gene_id "MSTRG.8249"; transcript_id "MSTRG.8249.29"; exon_number "2";
chr1	StringTie	exon	109657215	109657279	1000	+	.	gene_id "MSTRG.8249"; transcript_id "MSTRG.8249.29"; exon_number "3";
chr1	StringTie	exon	109657590	109657633	1000	+	.	gene_id "MSTRG.8249"; transcript_id "MSTRG.8249.29"; exon_number "4";
chr1	StringTie	exon	109668112	109668151	1000	+	.	gene_id "MSTRG.8249"; transcript_id "MSTRG.8249.29"; exon_number "5";
chr1	StringTie	exon	109668425	109668500	1000	+	.	gene_id "MSTRG.8249"; transcript_id "MSTRG.8249.29"; exon_number "6";
chr1	StringTie	exon	109668925	109668989	1000	+	.	gene_id "MSTRG.8249"; transcript_id "MSTRG.8249.29"; exon_number "7";
chr1	StringTie	exon	109669290	109669371	1000	+	.	gene_id "MSTRG.8249"; transcript_id "MSTRG.8249.29"; exon_number "8";
chr1	StringTie	exon	109669471	109670063	1000	+	.	gene_id "MSTRG.8249"; transcript_id "MSTRG.8249.29"; exon_number "9";
chr1	StringTie	exon	109670151	109670234	1000	+	.	gene_id "MSTRG.8249"; transcript_id "MSTRG.8249.29"; exon_number "10";
chr1	StringTie	exon	109671287	109671382	1000	+	.	gene_id "MSTRG.8249"; transcript_id "MSTRG.8249.29"; exon_number "11";
chr1	StringTie	exon	109671473	109671583	1000	+	.	gene_id "MSTRG.8249"; transcript_id "MSTRG.8249.29"; exon_number "12";
chr1	StringTie	exon	109674747	109674799	1000	+	.	gene_id "MSTRG.8249"; transcript_id "MSTRG.8249.29"; exon_number "13";
chr1	StringTie	exon	109690456	109690564	1000	+	.	gene_id "MSTRG.8249"; transcript_id "MSTRG.8249.29"; exon_number "14";
chr1	StringTie	exon	109693206	109693746	1000	+	.	gene_id "MSTRG.8249"; transcript_id "MSTRG.8249.29"; exon_number "15";
chr1	StringTie	transcript	109753412	109780568	1000	+	.	gene_id "MSTRG.8249"; transcript_id "MSTRG.8249.290";
chr1	StringTie	exon	109753412	109753436	1000	+	.	gene_id "MSTRG.8249"; transcript_id "MSTRG.8249.290"; exon_number "1";
chr1	StringTie	exon	109759696	109759950	1000	+	.	gene_id "MSTRG.8249"; transcript_id "MSTRG.8249.290"; exon_number "2";
chr1	StringTie	exon	109775072	109780568	1000	+	.	gene_id "MSTRG.8249"; transcript_id "MSTRG.8249.290"; exon_number "3";
chr1	StringTie	transcript	109762194	109782206	1000	+	.	gene_id "MSTRG.8249"; transcript_id "MSTRG.8249.291";
chr1	StringTie	exon	109762194	109763245	1000	+	.	gene_id "MSTRG.8249"; transcript_id "MSTRG.8249.291"; exon_number "1";
chr1	StringTie	exon	109775072	109782206	1000	+	.	gene_id "MSTRG.8249"; transcript_id "MSTRG.8249.291"; exon_number "2";
chr1	StringTie	transcript	109773819	109778653	1000	+	.	gene_id "MSTRG.8249"; transcript_id "MSTRG.8249.292";
chr1	StringTie	exon	109773819	109773868	1000	+	.	gene_id "MSTRG.8249"; transcript_id "MSTRG.8249.292"; exon_number "1";
chr1	StringTie	exon	109775072	109778653	1000	+	.	gene_id "MSTRG.8249"; transcript_id "MSTRG.8249.292"; exon_number "2";
chr1	StringTie	transcript	109654247	109675365	1000	+	.	gene_id "MSTRG.8249"; transcript_id "MSTRG.8249.3";
chr1	StringTie	exon	109654247	109656425	1000	+	.	gene_id "MSTRG.8249"; transcript_id "MSTRG.8249.3"; exon_number "1";
chr1	StringTie	exon	109656712	109656787	1000	+	.	gene_id "MSTRG.8249"; transcript_id "MSTRG.8249.3"; exon_number "2";
chr1	StringTie	exon	109657215	109657279	1000	+	.	gene_id "MSTRG.8249"; transcript_id "MSTRG.8249.3"; exon_number "3";
chr1	StringTie	exon	109657590	109657671	1000	+	.	gene_id "MSTRG.8249"; transcript_id "MSTRG.8249.3"; exon_number "4";
chr1	StringTie	exon	109657772	109657872	1000	+	.	gene_id "MSTRG.8249"; transcript_id "MSTRG.8249.3"; exon_number "5";
chr1	StringTie	exon	109658814	109658909	1000	+	.	gene_id "MSTRG.8249"; transcript_id "MSTRG.8249.3"; exon_number "6";
chr1	StringTie	exon	109659000	109659110	1000	+	.	gene_id "MSTRG.8249"; transcript_id "MSTRG.8249.3"; exon_number "7";
chr1	StringTie	exon	109659790	109659959	1000	+	.	gene_id "MSTRG.8249"; transcript_id "MSTRG.8249.3"; exon_number "8";
chr1	StringTie	exon	109661165	109661587	1000	+	.	gene_id "MSTRG.8249"; transcript_id "MSTRG.8249.3"; exon_number "9";
chr1	StringTie	exon	109674971	109675365	1000	+	.	gene_id "MSTRG.8249"; transcript_id "MSTRG.8249.3"; exon_number "10";
chr1	StringTie	transcript	109655741	109661876	1000	+	.	gene_id "MSTRG.8249"; transcript_id "MSTRG.8249.30";
chr1	StringTie	exon	109655741	109656425	1000	+	.	gene_id "MSTRG.8249"; transcript_id "MSTRG.8249.30"; exon_number "1";
chr1	StringTie	exon	109656712	109656787	1000	+	.	gene_id "MSTRG.8249"; transcript_id "MSTRG.8249.30"; exon_number "2";
chr1	StringTie	exon	109657215	109657279	1000	+	.	gene_id "MSTRG.8249"; transcript_id "MSTRG.8249.30"; exon_number "3";
chr1	StringTie	exon	109657772	109657872	1000	+	.	gene_id "MSTRG.8249"; transcript_id "MSTRG.8249.30"; exon_number "4";
chr1	StringTie	exon	109658814	109658909	1000	+	.	gene_id "MSTRG.8249"; transcript_id "MSTRG.8249.30"; exon_number "5";
chr1	StringTie	exon	109659000	109659110	1000	+	.	gene_id "MSTRG.8249"; transcript_id "MSTRG.8249.30"; exon_number "6";
chr1	StringTie	exon	109659790	109659959	1000	+	.	gene_id "MSTRG.8249"; transcript_id "MSTRG.8249.30"; exon_number "7";
chr1	StringTie	exon	109661165	109661876	1000	+	.	gene_id "MSTRG.8249"; transcript_id "MSTRG.8249.30"; exon_number "8";
chr1	StringTie	transcript	109655759	109693748	1000	+	.	gene_id "MSTRG.8249"; transcript_id "MSTRG.8249.31";
chr1	StringTie	exon	109655759	109656425	1000	+	.	gene_id "MSTRG.8249"; transcript_id "MSTRG.8249.31"; exon_number "1";
chr1	StringTie	exon	109656712	109656787	1000	+	.	gene_id "MSTRG.8249"; transcript_id "MSTRG.8249.31"; exon_number "2";
chr1	StringTie	exon	109657215	109657279	1000	+	.	gene_id "MSTRG.8249"; transcript_id "MSTRG.8249.31"; exon_number "3";
chr1	StringTie	exon	109657590	109657671	1000	+	.	gene_id "MSTRG.8249"; transcript_id "MSTRG.8249.31"; exon_number "4";
chr1	StringTie	exon	109657772	109657872	1000	+	.	gene_id "MSTRG.8249"; transcript_id "MSTRG.8249.31"; exon_number "5";
chr1	StringTie	exon	109658814	109658909	1000	+	.	gene_id "MSTRG.8249"; transcript_id "MSTRG.8249.31"; exon_number "6";
chr1	StringTie	exon	109659000	109659110	1000	+	.	gene_id "MSTRG.8249"; transcript_id "MSTRG.8249.31"; exon_number "7";
chr1	StringTie	exon	109665011	109665083	1000	+	.	gene_id "MSTRG.8249"; transcript_id "MSTRG.8249.31"; exon_number "8";
chr1	StringTie	exon	109666116	109666233	1000	+	.	gene_id "MSTRG.8249"; transcript_id "MSTRG.8249.31"; exon_number "9";
chr1	StringTie	exon	109667063	109668151	1000	+	.	gene_id "MSTRG.8249"; transcript_id "MSTRG.8249.31"; exon_number "10";
chr1	StringTie	exon	109668425	109668500	1000	+	.	gene_id "MSTRG.8249"; transcript_id "MSTRG.8249.31"; exon_number "11";
chr1	StringTie	exon	109668925	109668989	1000	+	.	gene_id "MSTRG.8249"; transcript_id "MSTRG.8249.31"; exon_number "12";
chr1	StringTie	exon	109669290	109669371	1000	+	.	gene_id "MSTRG.8249"; transcript_id "MSTRG.8249.31"; exon_number "13";
chr1	StringTie	exon	109669471	109670063	1000	+	.	gene_id "MSTRG.8249"; transcript_id "MSTRG.8249.31"; exon_number "14";
chr1	StringTie	exon	109670175	109670234	1000	+	.	gene_id "MSTRG.8249"; transcript_id "MSTRG.8249.31"; exon_number "15";
chr1	StringTie	exon	109671287	109671382	1000	+	.	gene_id "MSTRG.8249"; transcript_id "MSTRG.8249.31"; exon_number "16";
chr1	StringTie	exon	109671473	109671583	1000	+	.	gene_id "MSTRG.8249"; transcript_id "MSTRG.8249.31"; exon_number "17";
chr1	StringTie	exon	109674747	109674796	1000	+	.	gene_id "MSTRG.8249"; transcript_id "MSTRG.8249.31"; exon_number "18";
chr1	StringTie	exon	109690357	109690366	1000	+	.	gene_id "MSTRG.8249"; transcript_id "MSTRG.8249.31"; exon_number "19";
chr1	StringTie	exon	109690454	109690564	1000	+	.	gene_id "MSTRG.8249"; transcript_id "MSTRG.8249.31"; exon_number "20";
chr1	StringTie	exon	109693206	109693748	1000	+	.	gene_id "MSTRG.8249"; transcript_id "MSTRG.8249.31"; exon_number "21";
chr1	StringTie	transcript	109655763	109675291	1000	+	.	gene_id "MSTRG.8249"; transcript_id "MSTRG.8249.32";
chr1	StringTie	exon	109655763	109656425	1000	+	.	gene_id "MSTRG.8249"; transcript_id "MSTRG.8249.32"; exon_number "1";
chr1	StringTie	exon	109656712	109656787	1000	+	.	gene_id "MSTRG.8249"; transcript_id "MSTRG.8249.32"; exon_number "2";
chr1	StringTie	exon	109657215	109657279	1000	+	.	gene_id "MSTRG.8249"; transcript_id "MSTRG.8249.32"; exon_number "3";
chr1	StringTie	exon	109657590	109657671	1000	+	.	gene_id "MSTRG.8249"; transcript_id "MSTRG.8249.32"; exon_number "4";
chr1	StringTie	exon	109657772	109657872	1000	+	.	gene_id "MSTRG.8249"; transcript_id "MSTRG.8249.32"; exon_number "5";
chr1	StringTie	exon	109658814	109658909	1000	+	.	gene_id "MSTRG.8249"; transcript_id "MSTRG.8249.32"; exon_number "6";
chr1	StringTie	exon	109659000	109659110	1000	+	.	gene_id "MSTRG.8249"; transcript_id "MSTRG.8249.32"; exon_number "7";
chr1	StringTie	exon	109659790	109659959	1000	+	.	gene_id "MSTRG.8249"; transcript_id "MSTRG.8249.32"; exon_number "8";
chr1	StringTie	exon	109661165	109661315	1000	+	.	gene_id "MSTRG.8249"; transcript_id "MSTRG.8249.32"; exon_number "9";
chr1	StringTie	exon	109671532	109671550	1000	+	.	gene_id "MSTRG.8249"; transcript_id "MSTRG.8249.32"; exon_number "10";
chr1	StringTie	exon	109674778	109675291	1000	+	.	gene_id "MSTRG.8249"; transcript_id "MSTRG.8249.32"; exon_number "11";
chr1	StringTie	transcript	109655764	109693745	1000	+	.	gene_id "MSTRG.8249"; transcript_id "MSTRG.8249.33";
chr1	StringTie	exon	109655764	109656425	1000	+	.	gene_id "MSTRG.8249"; transcript_id "MSTRG.8249.33"; exon_number "1";
chr1	StringTie	exon	109656712	109656787	1000	+	.	gene_id "MSTRG.8249"; transcript_id "MSTRG.8249.33"; exon_number "2";
chr1	StringTie	exon	109657215	109657279	1000	+	.	gene_id "MSTRG.8249"; transcript_id "MSTRG.8249.33"; exon_number "3";
chr1	StringTie	exon	109657590	109657671	1000	+	.	gene_id "MSTRG.8249"; transcript_id "MSTRG.8249.33"; exon_number "4";
chr1	StringTie	exon	109657772	109657872	1000	+	.	gene_id "MSTRG.8249"; transcript_id "MSTRG.8249.33"; exon_number "5";
chr1	StringTie	exon	109658814	109658909	1000	+	.	gene_id "MSTRG.8249"; transcript_id "MSTRG.8249.33"; exon_number "6";
chr1	StringTie	exon	109659000	109659110	1000	+	.	gene_id "MSTRG.8249"; transcript_id "MSTRG.8249.33"; exon_number "7";
chr1	StringTie	exon	109665011	109665083	1000	+	.	gene_id "MSTRG.8249"; transcript_id "MSTRG.8249.33"; exon_number "8";
chr1	StringTie	exon	109666116	109668151	1000	+	.	gene_id "MSTRG.8249"; transcript_id "MSTRG.8249.33"; exon_number "9";
chr1	StringTie	exon	109668425	109668500	1000	+	.	gene_id "MSTRG.8249"; transcript_id "MSTRG.8249.33"; exon_number "10";
chr1	StringTie	exon	109668925	109668989	1000	+	.	gene_id "MSTRG.8249"; transcript_id "MSTRG.8249.33"; exon_number "11";
chr1	StringTie	exon	109669290	109669371	1000	+	.	gene_id "MSTRG.8249"; transcript_id "MSTRG.8249.33"; exon_number "12";
chr1	StringTie	exon	109669471	109670063	1000	+	.	gene_id "MSTRG.8249"; transcript_id "MSTRG.8249.33"; exon_number "13";
chr1	StringTie	exon	109670175	109670234	1000	+	.	gene_id "MSTRG.8249"; transcript_id "MSTRG.8249.33"; exon_number "14";
chr1	StringTie	exon	109671287	109671382	1000	+	.	gene_id "MSTRG.8249"; transcript_id "MSTRG.8249.33"; exon_number "15";
chr1	StringTie	exon	109671473	109671583	1000	+	.	gene_id "MSTRG.8249"; transcript_id "MSTRG.8249.33"; exon_number "16";
chr1	StringTie	exon	109674747	109674838	1000	+	.	gene_id "MSTRG.8249"; transcript_id "MSTRG.8249.33"; exon_number "17";
chr1	StringTie	exon	109690538	109690564	1000	+	.	gene_id "MSTRG.8249"; transcript_id "MSTRG.8249.33"; exon_number "18";
chr1	StringTie	exon	109693206	109693745	1000	+	.	gene_id "MSTRG.8249"; transcript_id "MSTRG.8249.33"; exon_number "19";
chr1	StringTie	transcript	109655807	109675289	1000	+	.	gene_id "MSTRG.8249"; transcript_id "MSTRG.8249.34";
chr1	StringTie	exon	109655807	109656425	1000	+	.	gene_id "MSTRG.8249"; transcript_id "MSTRG.8249.34"; exon_number "1";
chr1	StringTie	exon	109656712	109656787	1000	+	.	gene_id "MSTRG.8249"; transcript_id "MSTRG.8249.34"; exon_number "2";
chr1	StringTie	exon	109657215	109657279	1000	+	.	gene_id "MSTRG.8249"; transcript_id "MSTRG.8249.34"; exon_number "3";
chr1	StringTie	exon	109657590	109657671	1000	+	.	gene_id "MSTRG.8249"; transcript_id "MSTRG.8249.34"; exon_number "4";
chr1	StringTie	exon	109657772	109657872	1000	+	.	gene_id "MSTRG.8249"; transcript_id "MSTRG.8249.34"; exon_number "5";
chr1	StringTie	exon	109658814	109658909	1000	+	.	gene_id "MSTRG.8249"; transcript_id "MSTRG.8249.34"; exon_number "6";
chr1	StringTie	exon	109659000	109659110	1000	+	.	gene_id "MSTRG.8249"; transcript_id "MSTRG.8249.34"; exon_number "7";
chr1	StringTie	exon	109661165	109661309	1000	+	.	gene_id "MSTRG.8249"; transcript_id "MSTRG.8249.34"; exon_number "8";
chr1	StringTie	exon	109671534	109671583	1000	+	.	gene_id "MSTRG.8249"; transcript_id "MSTRG.8249.34"; exon_number "9";
chr1	StringTie	exon	109674747	109675289	1000	+	.	gene_id "MSTRG.8249"; transcript_id "MSTRG.8249.34"; exon_number "10";
chr1	StringTie	transcript	109655825	109675295	1000	+	.	gene_id "MSTRG.8249"; transcript_id "MSTRG.8249.35";
chr1	StringTie	exon	109655825	109656425	1000	+	.	gene_id "MSTRG.8249"; transcript_id "MSTRG.8249.35"; exon_number "1";
chr1	StringTie	exon	109656712	109656787	1000	+	.	gene_id "MSTRG.8249"; transcript_id "MSTRG.8249.35"; exon_number "2";
chr1	StringTie	exon	109657215	109657279	1000	+	.	gene_id "MSTRG.8249"; transcript_id "MSTRG.8249.35"; exon_number "3";
chr1	StringTie	exon	109657590	109657671	1000	+	.	gene_id "MSTRG.8249"; transcript_id "MSTRG.8249.35"; exon_number "4";
chr1	StringTie	exon	109657772	109657872	1000	+	.	gene_id "MSTRG.8249"; transcript_id "MSTRG.8249.35"; exon_number "5";
chr1	StringTie	exon	109658814	109658909	1000	+	.	gene_id "MSTRG.8249"; transcript_id "MSTRG.8249.35"; exon_number "6";
chr1	StringTie	exon	109659000	109659110	1000	+	.	gene_id "MSTRG.8249"; transcript_id "MSTRG.8249.35"; exon_number "7";
chr1	StringTie	exon	109659790	109659959	1000	+	.	gene_id "MSTRG.8249"; transcript_id "MSTRG.8249.35"; exon_number "8";
chr1	StringTie	exon	109665011	109668151	1000	+	.	gene_id "MSTRG.8249"; transcript_id "MSTRG.8249.35"; exon_number "9";
chr1	StringTie	exon	109668425	109668500	1000	+	.	gene_id "MSTRG.8249"; transcript_id "MSTRG.8249.35"; exon_number "10";
chr1	StringTie	exon	109668925	109668989	1000	+	.	gene_id "MSTRG.8249"; transcript_id "MSTRG.8249.35"; exon_number "11";
chr1	StringTie	exon	109669290	109669371	1000	+	.	gene_id "MSTRG.8249"; transcript_id "MSTRG.8249.35"; exon_number "12";
chr1	StringTie	exon	109669471	109670063	1000	+	.	gene_id "MSTRG.8249"; transcript_id "MSTRG.8249.35"; exon_number "13";
chr1	StringTie	exon	109670175	109670209	1000	+	.	gene_id "MSTRG.8249"; transcript_id "MSTRG.8249.35"; exon_number "14";
chr1	StringTie	exon	109671287	109671382	1000	+	.	gene_id "MSTRG.8249"; transcript_id "MSTRG.8249.35"; exon_number "15";
chr1	StringTie	exon	109671473	109671583	1000	+	.	gene_id "MSTRG.8249"; transcript_id "MSTRG.8249.35"; exon_number "16";
chr1	StringTie	exon	109674747	109675295	1000	+	.	gene_id "MSTRG.8249"; transcript_id "MSTRG.8249.35"; exon_number "17";
chr1	StringTie	transcript	109655832	109675337	1000	+	.	gene_id "MSTRG.8249"; transcript_id "MSTRG.8249.36";
chr1	StringTie	exon	109655832	109656425	1000	+	.	gene_id "MSTRG.8249"; transcript_id "MSTRG.8249.36"; exon_number "1";
chr1	StringTie	exon	109656712	109656787	1000	+	.	gene_id "MSTRG.8249"; transcript_id "MSTRG.8249.36"; exon_number "2";
chr1	StringTie	exon	109657215	109657279	1000	+	.	gene_id "MSTRG.8249"; transcript_id "MSTRG.8249.36"; exon_number "3";
chr1	StringTie	exon	109657590	109657671	1000	+	.	gene_id "MSTRG.8249"; transcript_id "MSTRG.8249.36"; exon_number "4";
chr1	StringTie	exon	109657772	109657872	1000	+	.	gene_id "MSTRG.8249"; transcript_id "MSTRG.8249.36"; exon_number "5";
chr1	StringTie	exon	109658814	109658909	1000	+	.	gene_id "MSTRG.8249"; transcript_id "MSTRG.8249.36"; exon_number "6";
chr1	StringTie	exon	109659000	109659110	1000	+	.	gene_id "MSTRG.8249"; transcript_id "MSTRG.8249.36"; exon_number "7";
chr1	StringTie	exon	109659790	109659959	1000	+	.	gene_id "MSTRG.8249"; transcript_id "MSTRG.8249.36"; exon_number "8";
chr1	StringTie	exon	109661165	109661250	1000	+	.	gene_id "MSTRG.8249"; transcript_id "MSTRG.8249.36"; exon_number "9";
chr1	StringTie	exon	109665011	109665083	1000	+	.	gene_id "MSTRG.8249"; transcript_id "MSTRG.8249.36"; exon_number "10";
chr1	StringTie	exon	109666116	109668151	1000	+	.	gene_id "MSTRG.8249"; transcript_id "MSTRG.8249.36"; exon_number "11";
chr1	StringTie	exon	109668425	109668500	1000	+	.	gene_id "MSTRG.8249"; transcript_id "MSTRG.8249.36"; exon_number "12";
chr1	StringTie	exon	109668925	109668989	1000	+	.	gene_id "MSTRG.8249"; transcript_id "MSTRG.8249.36"; exon_number "13";
chr1	StringTie	exon	109669290	109669371	1000	+	.	gene_id "MSTRG.8249"; transcript_id "MSTRG.8249.36"; exon_number "14";
chr1	StringTie	exon	109669471	109670234	1000	+	.	gene_id "MSTRG.8249"; transcript_id "MSTRG.8249.36"; exon_number "15";
chr1	StringTie	exon	109671287	109671382	1000	+	.	gene_id "MSTRG.8249"; transcript_id "MSTRG.8249.36"; exon_number "16";
chr1	StringTie	exon	109671473	109671583	1000	+	.	gene_id "MSTRG.8249"; transcript_id "MSTRG.8249.36"; exon_number "17";
chr1	StringTie	exon	109674747	109675337	1000	+	.	gene_id "MSTRG.8249"; transcript_id "MSTRG.8249.36"; exon_number "18";
chr1	StringTie	transcript	109655851	109675373	1000	+	.	gene_id "MSTRG.8249"; transcript_id "MSTRG.8249.37";
chr1	StringTie	exon	109655851	109656425	1000	+	.	gene_id "MSTRG.8249"; transcript_id "MSTRG.8249.37"; exon_number "1";
chr1	StringTie	exon	109656712	109656787	1000	+	.	gene_id "MSTRG.8249"; transcript_id "MSTRG.8249.37"; exon_number "2";
chr1	StringTie	exon	109657215	109657279	1000	+	.	gene_id "MSTRG.8249"; transcript_id "MSTRG.8249.37"; exon_number "3";
chr1	StringTie	exon	109657590	109657671	1000	+	.	gene_id "MSTRG.8249"; transcript_id "MSTRG.8249.37"; exon_number "4";
chr1	StringTie	exon	109657772	109657872	1000	+	.	gene_id "MSTRG.8249"; transcript_id "MSTRG.8249.37"; exon_number "5";
chr1	StringTie	exon	109658814	109658909	1000	+	.	gene_id "MSTRG.8249"; transcript_id "MSTRG.8249.37"; exon_number "6";
chr1	StringTie	exon	109659000	109659110	1000	+	.	gene_id "MSTRG.8249"; transcript_id "MSTRG.8249.37"; exon_number "7";
chr1	StringTie	exon	109659790	109659959	1000	+	.	gene_id "MSTRG.8249"; transcript_id "MSTRG.8249.37"; exon_number "8";
chr1	StringTie	exon	109661165	109661458	1000	+	.	gene_id "MSTRG.8249"; transcript_id "MSTRG.8249.37"; exon_number "9";
chr1	StringTie	exon	109668075	109668151	1000	+	.	gene_id "MSTRG.8249"; transcript_id "MSTRG.8249.37"; exon_number "10";
chr1	StringTie	exon	109668425	109668500	1000	+	.	gene_id "MSTRG.8249"; transcript_id "MSTRG.8249.37"; exon_number "11";
chr1	StringTie	exon	109668925	109668989	1000	+	.	gene_id "MSTRG.8249"; transcript_id "MSTRG.8249.37"; exon_number "12";
chr1	StringTie	exon	109669290	109669371	1000	+	.	gene_id "MSTRG.8249"; transcript_id "MSTRG.8249.37"; exon_number "13";
chr1	StringTie	exon	109669636	109670234	1000	+	.	gene_id "MSTRG.8249"; transcript_id "MSTRG.8249.37"; exon_number "14";
chr1	StringTie	exon	109671287	109671382	1000	+	.	gene_id "MSTRG.8249"; transcript_id "MSTRG.8249.37"; exon_number "15";
chr1	StringTie	exon	109671473	109671583	1000	+	.	gene_id "MSTRG.8249"; transcript_id "MSTRG.8249.37"; exon_number "16";
chr1	StringTie	exon	109674747	109675373	1000	+	.	gene_id "MSTRG.8249"; transcript_id "MSTRG.8249.37"; exon_number "17";
chr1	StringTie	transcript	109655864	109693748	1000	+	.	gene_id "MSTRG.8249"; transcript_id "MSTRG.8249.38";
chr1	StringTie	exon	109655864	109656425	1000	+	.	gene_id "MSTRG.8249"; transcript_id "MSTRG.8249.38"; exon_number "1";
chr1	StringTie	exon	109656712	109656787	1000	+	.	gene_id "MSTRG.8249"; transcript_id "MSTRG.8249.38"; exon_number "2";
chr1	StringTie	exon	109657215	109657279	1000	+	.	gene_id "MSTRG.8249"; transcript_id "MSTRG.8249.38"; exon_number "3";
chr1	StringTie	exon	109657590	109657671	1000	+	.	gene_id "MSTRG.8249"; transcript_id "MSTRG.8249.38"; exon_number "4";
chr1	StringTie	exon	109657772	109657872	1000	+	.	gene_id "MSTRG.8249"; transcript_id "MSTRG.8249.38"; exon_number "5";
chr1	StringTie	exon	109658814	109658909	1000	+	.	gene_id "MSTRG.8249"; transcript_id "MSTRG.8249.38"; exon_number "6";
chr1	StringTie	exon	109659000	109659110	1000	+	.	gene_id "MSTRG.8249"; transcript_id "MSTRG.8249.38"; exon_number "7";
chr1	StringTie	exon	109665011	109668151	1000	+	.	gene_id "MSTRG.8249"; transcript_id "MSTRG.8249.38"; exon_number "8";
chr1	StringTie	exon	109668425	109668500	1000	+	.	gene_id "MSTRG.8249"; transcript_id "MSTRG.8249.38"; exon_number "9";
chr1	StringTie	exon	109668925	109668989	1000	+	.	gene_id "MSTRG.8249"; transcript_id "MSTRG.8249.38"; exon_number "10";
chr1	StringTie	exon	109669290	109669371	1000	+	.	gene_id "MSTRG.8249"; transcript_id "MSTRG.8249.38"; exon_number "11";
chr1	StringTie	exon	109669471	109671382	1000	+	.	gene_id "MSTRG.8249"; transcript_id "MSTRG.8249.38"; exon_number "12";
chr1	StringTie	exon	109671473	109671583	1000	+	.	gene_id "MSTRG.8249"; transcript_id "MSTRG.8249.38"; exon_number "13";
chr1	StringTie	exon	109674747	109675183	1000	+	.	gene_id "MSTRG.8249"; transcript_id "MSTRG.8249.38"; exon_number "14";
chr1	StringTie	exon	109687827	109687909	1000	+	.	gene_id "MSTRG.8249"; transcript_id "MSTRG.8249.38"; exon_number "15";
chr1	StringTie	exon	109688170	109688245	1000	+	.	gene_id "MSTRG.8249"; transcript_id "MSTRG.8249.38"; exon_number "16";
chr1	StringTie	exon	109688673	109688737	1000	+	.	gene_id "MSTRG.8249"; transcript_id "MSTRG.8249.38"; exon_number "17";
chr1	StringTie	exon	109689048	109689129	1000	+	.	gene_id "MSTRG.8249"; transcript_id "MSTRG.8249.38"; exon_number "18";
chr1	StringTie	exon	109689225	109689325	1000	+	.	gene_id "MSTRG.8249"; transcript_id "MSTRG.8249.38"; exon_number "19";
chr1	StringTie	exon	109690271	109690366	1000	+	.	gene_id "MSTRG.8249"; transcript_id "MSTRG.8249.38"; exon_number "20";
chr1	StringTie	exon	109690454	109690564	1000	+	.	gene_id "MSTRG.8249"; transcript_id "MSTRG.8249.38"; exon_number "21";
chr1	StringTie	exon	109691052	109691713	1000	+	.	gene_id "MSTRG.8249"; transcript_id "MSTRG.8249.38"; exon_number "22";
chr1	StringTie	exon	109693206	109693748	1000	+	.	gene_id "MSTRG.8249"; transcript_id "MSTRG.8249.38"; exon_number "23";
chr1	StringTie	transcript	109655877	109693745	1000	+	.	gene_id "MSTRG.8249"; transcript_id "MSTRG.8249.39";
chr1	StringTie	exon	109655877	109656425	1000	+	.	gene_id "MSTRG.8249"; transcript_id "MSTRG.8249.39"; exon_number "1";
chr1	StringTie	exon	109656712	109656787	1000	+	.	gene_id "MSTRG.8249"; transcript_id "MSTRG.8249.39"; exon_number "2";
chr1	StringTie	exon	109657215	109657279	1000	+	.	gene_id "MSTRG.8249"; transcript_id "MSTRG.8249.39"; exon_number "3";
chr1	StringTie	exon	109657590	109657671	1000	+	.	gene_id "MSTRG.8249"; transcript_id "MSTRG.8249.39"; exon_number "4";
chr1	StringTie	exon	109657772	109657872	1000	+	.	gene_id "MSTRG.8249"; transcript_id "MSTRG.8249.39"; exon_number "5";
chr1	StringTie	exon	109658814	109658909	1000	+	.	gene_id "MSTRG.8249"; transcript_id "MSTRG.8249.39"; exon_number "6";
chr1	StringTie	exon	109659000	109659110	1000	+	.	gene_id "MSTRG.8249"; transcript_id "MSTRG.8249.39"; exon_number "7";
chr1	StringTie	exon	109665011	109668151	1000	+	.	gene_id "MSTRG.8249"; transcript_id "MSTRG.8249.39"; exon_number "8";
chr1	StringTie	exon	109668425	109668500	1000	+	.	gene_id "MSTRG.8249"; transcript_id "MSTRG.8249.39"; exon_number "9";
chr1	StringTie	exon	109668925	109668989	1000	+	.	gene_id "MSTRG.8249"; transcript_id "MSTRG.8249.39"; exon_number "10";
chr1	StringTie	exon	109669290	109669371	1000	+	.	gene_id "MSTRG.8249"; transcript_id "MSTRG.8249.39"; exon_number "11";
chr1	StringTie	exon	109669471	109670063	1000	+	.	gene_id "MSTRG.8249"; transcript_id "MSTRG.8249.39"; exon_number "12";
chr1	StringTie	exon	109670175	109670234	1000	+	.	gene_id "MSTRG.8249"; transcript_id "MSTRG.8249.39"; exon_number "13";
chr1	StringTie	exon	109671287	109671382	1000	+	.	gene_id "MSTRG.8249"; transcript_id "MSTRG.8249.39"; exon_number "14";
chr1	StringTie	exon	109671473	109671583	1000	+	.	gene_id "MSTRG.8249"; transcript_id "MSTRG.8249.39"; exon_number "15";
chr1	StringTie	exon	109674747	109675046	1000	+	.	gene_id "MSTRG.8249"; transcript_id "MSTRG.8249.39"; exon_number "16";
chr1	StringTie	exon	109693397	109693745	1000	+	.	gene_id "MSTRG.8249"; transcript_id "MSTRG.8249.39"; exon_number "17";
chr1	StringTie	transcript	109654254	109675364	1000	+	.	gene_id "MSTRG.8249"; transcript_id "MSTRG.8249.4";
chr1	StringTie	exon	109654254	109656425	1000	+	.	gene_id "MSTRG.8249"; transcript_id "MSTRG.8249.4"; exon_number "1";
chr1	StringTie	exon	109656712	109656787	1000	+	.	gene_id "MSTRG.8249"; transcript_id "MSTRG.8249.4"; exon_number "2";
chr1	StringTie	exon	109657215	109657279	1000	+	.	gene_id "MSTRG.8249"; transcript_id "MSTRG.8249.4"; exon_number "3";
chr1	StringTie	exon	109657590	109657671	1000	+	.	gene_id "MSTRG.8249"; transcript_id "MSTRG.8249.4"; exon_number "4";
chr1	StringTie	exon	109657772	109657872	1000	+	.	gene_id "MSTRG.8249"; transcript_id "MSTRG.8249.4"; exon_number "5";
chr1	StringTie	exon	109658814	109658909	1000	+	.	gene_id "MSTRG.8249"; transcript_id "MSTRG.8249.4"; exon_number "6";
chr1	StringTie	exon	109659000	109659110	1000	+	.	gene_id "MSTRG.8249"; transcript_id "MSTRG.8249.4"; exon_number "7";
chr1	StringTie	exon	109665011	109665083	1000	+	.	gene_id "MSTRG.8249"; transcript_id "MSTRG.8249.4"; exon_number "8";
chr1	StringTie	exon	109665192	109668151	1000	+	.	gene_id "MSTRG.8249"; transcript_id "MSTRG.8249.4"; exon_number "9";
chr1	StringTie	exon	109668425	109668500	1000	+	.	gene_id "MSTRG.8249"; transcript_id "MSTRG.8249.4"; exon_number "10";
chr1	StringTie	exon	109668925	109668989	1000	+	.	gene_id "MSTRG.8249"; transcript_id "MSTRG.8249.4"; exon_number "11";
chr1	StringTie	exon	109669290	109669371	1000	+	.	gene_id "MSTRG.8249"; transcript_id "MSTRG.8249.4"; exon_number "12";
chr1	StringTie	exon	109669471	109671382	1000	+	.	gene_id "MSTRG.8249"; transcript_id "MSTRG.8249.4"; exon_number "13";
chr1	StringTie	exon	109671473	109671583	1000	+	.	gene_id "MSTRG.8249"; transcript_id "MSTRG.8249.4"; exon_number "14";
chr1	StringTie	exon	109674747	109675364	1000	+	.	gene_id "MSTRG.8249"; transcript_id "MSTRG.8249.4"; exon_number "15";
chr1	StringTie	transcript	109655885	109693784	1000	+	.	gene_id "MSTRG.8249"; transcript_id "MSTRG.8249.40";
chr1	StringTie	exon	109655885	109656425	1000	+	.	gene_id "MSTRG.8249"; transcript_id "MSTRG.8249.40"; exon_number "1";
chr1	StringTie	exon	109656712	109656787	1000	+	.	gene_id "MSTRG.8249"; transcript_id "MSTRG.8249.40"; exon_number "2";
chr1	StringTie	exon	109657215	109657279	1000	+	.	gene_id "MSTRG.8249"; transcript_id "MSTRG.8249.40"; exon_number "3";
chr1	StringTie	exon	109657590	109657671	1000	+	.	gene_id "MSTRG.8249"; transcript_id "MSTRG.8249.40"; exon_number "4";
chr1	StringTie	exon	109657772	109657872	1000	+	.	gene_id "MSTRG.8249"; transcript_id "MSTRG.8249.40"; exon_number "5";
chr1	StringTie	exon	109658814	109658909	1000	+	.	gene_id "MSTRG.8249"; transcript_id "MSTRG.8249.40"; exon_number "6";
chr1	StringTie	exon	109659000	109659110	1000	+	.	gene_id "MSTRG.8249"; transcript_id "MSTRG.8249.40"; exon_number "7";
chr1	StringTie	exon	109665011	109668151	1000	+	.	gene_id "MSTRG.8249"; transcript_id "MSTRG.8249.40"; exon_number "8";
chr1	StringTie	exon	109668425	109668500	1000	+	.	gene_id "MSTRG.8249"; transcript_id "MSTRG.8249.40"; exon_number "9";
chr1	StringTie	exon	109668925	109668989	1000	+	.	gene_id "MSTRG.8249"; transcript_id "MSTRG.8249.40"; exon_number "10";
chr1	StringTie	exon	109669290	109669371	1000	+	.	gene_id "MSTRG.8249"; transcript_id "MSTRG.8249.40"; exon_number "11";
chr1	StringTie	exon	109669471	109669571	1000	+	.	gene_id "MSTRG.8249"; transcript_id "MSTRG.8249.40"; exon_number "12";
chr1	StringTie	exon	109671287	109671382	1000	+	.	gene_id "MSTRG.8249"; transcript_id "MSTRG.8249.40"; exon_number "13";
chr1	StringTie	exon	109671473	109671583	1000	+	.	gene_id "MSTRG.8249"; transcript_id "MSTRG.8249.40"; exon_number "14";
chr1	StringTie	exon	109674747	109674957	1000	+	.	gene_id "MSTRG.8249"; transcript_id "MSTRG.8249.40"; exon_number "15";
chr1	StringTie	exon	109693237	109693784	1000	+	.	gene_id "MSTRG.8249"; transcript_id "MSTRG.8249.40"; exon_number "16";
chr1	StringTie	transcript	109655891	109675319	1000	+	.	gene_id "MSTRG.8249"; transcript_id "MSTRG.8249.41";
chr1	StringTie	exon	109655891	109656425	1000	+	.	gene_id "MSTRG.8249"; transcript_id "MSTRG.8249.41"; exon_number "1";
chr1	StringTie	exon	109656712	109656787	1000	+	.	gene_id "MSTRG.8249"; transcript_id "MSTRG.8249.41"; exon_number "2";
chr1	StringTie	exon	109657215	109657279	1000	+	.	gene_id "MSTRG.8249"; transcript_id "MSTRG.8249.41"; exon_number "3";
chr1	StringTie	exon	109657590	109657671	1000	+	.	gene_id "MSTRG.8249"; transcript_id "MSTRG.8249.41"; exon_number "4";
chr1	StringTie	exon	109657772	109657872	1000	+	.	gene_id "MSTRG.8249"; transcript_id "MSTRG.8249.41"; exon_number "5";
chr1	StringTie	exon	109658814	109658909	1000	+	.	gene_id "MSTRG.8249"; transcript_id "MSTRG.8249.41"; exon_number "6";
chr1	StringTie	exon	109659000	109659110	1000	+	.	gene_id "MSTRG.8249"; transcript_id "MSTRG.8249.41"; exon_number "7";
chr1	StringTie	exon	109665011	109666233	1000	+	.	gene_id "MSTRG.8249"; transcript_id "MSTRG.8249.41"; exon_number "8";
chr1	StringTie	exon	109667063	109668151	1000	+	.	gene_id "MSTRG.8249"; transcript_id "MSTRG.8249.41"; exon_number "9";
chr1	StringTie	exon	109668425	109668500	1000	+	.	gene_id "MSTRG.8249"; transcript_id "MSTRG.8249.41"; exon_number "10";
chr1	StringTie	exon	109668925	109668989	1000	+	.	gene_id "MSTRG.8249"; transcript_id "MSTRG.8249.41"; exon_number "11";
chr1	StringTie	exon	109669290	109669371	1000	+	.	gene_id "MSTRG.8249"; transcript_id "MSTRG.8249.41"; exon_number "12";
chr1	StringTie	exon	109669636	109671382	1000	+	.	gene_id "MSTRG.8249"; transcript_id "MSTRG.8249.41"; exon_number "13";
chr1	StringTie	exon	109671473	109671583	1000	+	.	gene_id "MSTRG.8249"; transcript_id "MSTRG.8249.41"; exon_number "14";
chr1	StringTie	exon	109674747	109675319	1000	+	.	gene_id "MSTRG.8249"; transcript_id "MSTRG.8249.41"; exon_number "15";
chr1	StringTie	transcript	109655913	109675399	1000	+	.	gene_id "MSTRG.8249"; transcript_id "MSTRG.8249.42";
chr1	StringTie	exon	109655913	109656425	1000	+	.	gene_id "MSTRG.8249"; transcript_id "MSTRG.8249.42"; exon_number "1";
chr1	StringTie	exon	109656712	109656787	1000	+	.	gene_id "MSTRG.8249"; transcript_id "MSTRG.8249.42"; exon_number "2";
chr1	StringTie	exon	109657215	109657279	1000	+	.	gene_id "MSTRG.8249"; transcript_id "MSTRG.8249.42"; exon_number "3";
chr1	StringTie	exon	109657590	109657671	1000	+	.	gene_id "MSTRG.8249"; transcript_id "MSTRG.8249.42"; exon_number "4";
chr1	StringTie	exon	109657772	109657872	1000	+	.	gene_id "MSTRG.8249"; transcript_id "MSTRG.8249.42"; exon_number "5";
chr1	StringTie	exon	109658814	109658909	1000	+	.	gene_id "MSTRG.8249"; transcript_id "MSTRG.8249.42"; exon_number "6";
chr1	StringTie	exon	109659000	109659110	1000	+	.	gene_id "MSTRG.8249"; transcript_id "MSTRG.8249.42"; exon_number "7";
chr1	StringTie	exon	109665011	109665083	1000	+	.	gene_id "MSTRG.8249"; transcript_id "MSTRG.8249.42"; exon_number "8";
chr1	StringTie	exon	109668425	109668500	1000	+	.	gene_id "MSTRG.8249"; transcript_id "MSTRG.8249.42"; exon_number "9";
chr1	StringTie	exon	109668925	109668989	1000	+	.	gene_id "MSTRG.8249"; transcript_id "MSTRG.8249.42"; exon_number "10";
chr1	StringTie	exon	109669290	109669371	1000	+	.	gene_id "MSTRG.8249"; transcript_id "MSTRG.8249.42"; exon_number "11";
chr1	StringTie	exon	109669471	109670063	1000	+	.	gene_id "MSTRG.8249"; transcript_id "MSTRG.8249.42"; exon_number "12";
chr1	StringTie	exon	109670175	109670234	1000	+	.	gene_id "MSTRG.8249"; transcript_id "MSTRG.8249.42"; exon_number "13";
chr1	StringTie	exon	109671287	109671382	1000	+	.	gene_id "MSTRG.8249"; transcript_id "MSTRG.8249.42"; exon_number "14";
chr1	StringTie	exon	109671473	109671583	1000	+	.	gene_id "MSTRG.8249"; transcript_id "MSTRG.8249.42"; exon_number "15";
chr1	StringTie	exon	109674747	109675399	1000	+	.	gene_id "MSTRG.8249"; transcript_id "MSTRG.8249.42"; exon_number "16";
chr1	StringTie	transcript	109655913	109693748	1000	+	.	gene_id "MSTRG.8249"; transcript_id "MSTRG.8249.43";
chr1	StringTie	exon	109655913	109656425	1000	+	.	gene_id "MSTRG.8249"; transcript_id "MSTRG.8249.43"; exon_number "1";
chr1	StringTie	exon	109656712	109656787	1000	+	.	gene_id "MSTRG.8249"; transcript_id "MSTRG.8249.43"; exon_number "2";
chr1	StringTie	exon	109657215	109657279	1000	+	.	gene_id "MSTRG.8249"; transcript_id "MSTRG.8249.43"; exon_number "3";
chr1	StringTie	exon	109657590	109657671	1000	+	.	gene_id "MSTRG.8249"; transcript_id "MSTRG.8249.43"; exon_number "4";
chr1	StringTie	exon	109657772	109657872	1000	+	.	gene_id "MSTRG.8249"; transcript_id "MSTRG.8249.43"; exon_number "5";
chr1	StringTie	exon	109658814	109658909	1000	+	.	gene_id "MSTRG.8249"; transcript_id "MSTRG.8249.43"; exon_number "6";
chr1	StringTie	exon	109659000	109659110	1000	+	.	gene_id "MSTRG.8249"; transcript_id "MSTRG.8249.43"; exon_number "7";
chr1	StringTie	exon	109659790	109659959	1000	+	.	gene_id "MSTRG.8249"; transcript_id "MSTRG.8249.43"; exon_number "8";
chr1	StringTie	exon	109661165	109661201	1000	+	.	gene_id "MSTRG.8249"; transcript_id "MSTRG.8249.43"; exon_number "9";
chr1	StringTie	exon	109671483	109671583	1000	+	.	gene_id "MSTRG.8249"; transcript_id "MSTRG.8249.43"; exon_number "10";
chr1	StringTie	exon	109674747	109674802	1000	+	.	gene_id "MSTRG.8249"; transcript_id "MSTRG.8249.43"; exon_number "11";
chr1	StringTie	exon	109690344	109690366	1000	+	.	gene_id "MSTRG.8249"; transcript_id "MSTRG.8249.43"; exon_number "12";
chr1	StringTie	exon	109690454	109690564	1000	+	.	gene_id "MSTRG.8249"; transcript_id "MSTRG.8249.43"; exon_number "13";
chr1	StringTie	exon	109693206	109693748	1000	+	.	gene_id "MSTRG.8249"; transcript_id "MSTRG.8249.43"; exon_number "14";
chr1	StringTie	transcript	109655916	109675317	1000	+	.	gene_id "MSTRG.8249"; transcript_id "MSTRG.8249.44";
chr1	StringTie	exon	109655916	109656425	1000	+	.	gene_id "MSTRG.8249"; transcript_id "MSTRG.8249.44"; exon_number "1";
chr1	StringTie	exon	109656712	109656787	1000	+	.	gene_id "MSTRG.8249"; transcript_id "MSTRG.8249.44"; exon_number "2";
chr1	StringTie	exon	109657215	109657279	1000	+	.	gene_id "MSTRG.8249"; transcript_id "MSTRG.8249.44"; exon_number "3";
chr1	StringTie	exon	109657590	109657671	1000	+	.	gene_id "MSTRG.8249"; transcript_id "MSTRG.8249.44"; exon_number "4";
chr1	StringTie	exon	109657772	109657777	1000	+	.	gene_id "MSTRG.8249"; transcript_id "MSTRG.8249.44"; exon_number "5";
chr1	StringTie	exon	109669312	109669371	1000	+	.	gene_id "MSTRG.8249"; transcript_id "MSTRG.8249.44"; exon_number "6";
chr1	StringTie	exon	109669471	109670063	1000	+	.	gene_id "MSTRG.8249"; transcript_id "MSTRG.8249.44"; exon_number "7";
chr1	StringTie	exon	109670175	109670234	1000	+	.	gene_id "MSTRG.8249"; transcript_id "MSTRG.8249.44"; exon_number "8";
chr1	StringTie	exon	109671287	109671382	1000	+	.	gene_id "MSTRG.8249"; transcript_id "MSTRG.8249.44"; exon_number "9";
chr1	StringTie	exon	109671473	109671583	1000	+	.	gene_id "MSTRG.8249"; transcript_id "MSTRG.8249.44"; exon_number "10";
chr1	StringTie	exon	109674747	109675317	1000	+	.	gene_id "MSTRG.8249"; transcript_id "MSTRG.8249.44"; exon_number "11";
chr1	StringTie	transcript	109655916	109693778	1000	+	.	gene_id "MSTRG.8249"; transcript_id "MSTRG.8249.45";
chr1	StringTie	exon	109655916	109656425	1000	+	.	gene_id "MSTRG.8249"; transcript_id "MSTRG.8249.45"; exon_number "1";
chr1	StringTie	exon	109656712	109656787	1000	+	.	gene_id "MSTRG.8249"; transcript_id "MSTRG.8249.45"; exon_number "2";
chr1	StringTie	exon	109657215	109657279	1000	+	.	gene_id "MSTRG.8249"; transcript_id "MSTRG.8249.45"; exon_number "3";
chr1	StringTie	exon	109657590	109657671	1000	+	.	gene_id "MSTRG.8249"; transcript_id "MSTRG.8249.45"; exon_number "4";
chr1	StringTie	exon	109657772	109657872	1000	+	.	gene_id "MSTRG.8249"; transcript_id "MSTRG.8249.45"; exon_number "5";
chr1	StringTie	exon	109658814	109658909	1000	+	.	gene_id "MSTRG.8249"; transcript_id "MSTRG.8249.45"; exon_number "6";
chr1	StringTie	exon	109659000	109659110	1000	+	.	gene_id "MSTRG.8249"; transcript_id "MSTRG.8249.45"; exon_number "7";
chr1	StringTie	exon	109665011	109665083	1000	+	.	gene_id "MSTRG.8249"; transcript_id "MSTRG.8249.45"; exon_number "8";
chr1	StringTie	exon	109666136	109668151	1000	+	.	gene_id "MSTRG.8249"; transcript_id "MSTRG.8249.45"; exon_number "9";
chr1	StringTie	exon	109668425	109668500	1000	+	.	gene_id "MSTRG.8249"; transcript_id "MSTRG.8249.45"; exon_number "10";
chr1	StringTie	exon	109668925	109668989	1000	+	.	gene_id "MSTRG.8249"; transcript_id "MSTRG.8249.45"; exon_number "11";
chr1	StringTie	exon	109669290	109669371	1000	+	.	gene_id "MSTRG.8249"; transcript_id "MSTRG.8249.45"; exon_number "12";
chr1	StringTie	exon	109669471	109670063	1000	+	.	gene_id "MSTRG.8249"; transcript_id "MSTRG.8249.45"; exon_number "13";
chr1	StringTie	exon	109670175	109670234	1000	+	.	gene_id "MSTRG.8249"; transcript_id "MSTRG.8249.45"; exon_number "14";
chr1	StringTie	exon	109671287	109671382	1000	+	.	gene_id "MSTRG.8249"; transcript_id "MSTRG.8249.45"; exon_number "15";
chr1	StringTie	exon	109671473	109671583	1000	+	.	gene_id "MSTRG.8249"; transcript_id "MSTRG.8249.45"; exon_number "16";
chr1	StringTie	exon	109674747	109674851	1000	+	.	gene_id "MSTRG.8249"; transcript_id "MSTRG.8249.45"; exon_number "17";
chr1	StringTie	exon	109690344	109690366	1000	+	.	gene_id "MSTRG.8249"; transcript_id "MSTRG.8249.45"; exon_number "18";
chr1	StringTie	exon	109690454	109690564	1000	+	.	gene_id "MSTRG.8249"; transcript_id "MSTRG.8249.45"; exon_number "19";
chr1	StringTie	exon	109693206	109693778	1000	+	.	gene_id "MSTRG.8249"; transcript_id "MSTRG.8249.45"; exon_number "20";
chr1	StringTie	transcript	109655918	109693815	1000	+	.	gene_id "MSTRG.8249"; transcript_id "MSTRG.8249.46";
chr1	StringTie	exon	109655918	109656425	1000	+	.	gene_id "MSTRG.8249"; transcript_id "MSTRG.8249.46"; exon_number "1";
chr1	StringTie	exon	109656712	109656787	1000	+	.	gene_id "MSTRG.8249"; transcript_id "MSTRG.8249.46"; exon_number "2";
chr1	StringTie	exon	109657215	109657279	1000	+	.	gene_id "MSTRG.8249"; transcript_id "MSTRG.8249.46"; exon_number "3";
chr1	StringTie	exon	109657590	109657671	1000	+	.	gene_id "MSTRG.8249"; transcript_id "MSTRG.8249.46"; exon_number "4";
chr1	StringTie	exon	109657772	109657872	1000	+	.	gene_id "MSTRG.8249"; transcript_id "MSTRG.8249.46"; exon_number "5";
chr1	StringTie	exon	109658814	109658909	1000	+	.	gene_id "MSTRG.8249"; transcript_id "MSTRG.8249.46"; exon_number "6";
chr1	StringTie	exon	109659000	109659110	1000	+	.	gene_id "MSTRG.8249"; transcript_id "MSTRG.8249.46"; exon_number "7";
chr1	StringTie	exon	109665011	109668151	1000	+	.	gene_id "MSTRG.8249"; transcript_id "MSTRG.8249.46"; exon_number "8";
chr1	StringTie	exon	109668425	109668500	1000	+	.	gene_id "MSTRG.8249"; transcript_id "MSTRG.8249.46"; exon_number "9";
chr1	StringTie	exon	109668925	109668989	1000	+	.	gene_id "MSTRG.8249"; transcript_id "MSTRG.8249.46"; exon_number "10";
chr1	StringTie	exon	109669290	109669371	1000	+	.	gene_id "MSTRG.8249"; transcript_id "MSTRG.8249.46"; exon_number "11";
chr1	StringTie	exon	109669471	109670063	1000	+	.	gene_id "MSTRG.8249"; transcript_id "MSTRG.8249.46"; exon_number "12";
chr1	StringTie	exon	109670151	109670234	1000	+	.	gene_id "MSTRG.8249"; transcript_id "MSTRG.8249.46"; exon_number "13";
chr1	StringTie	exon	109671287	109671382	1000	+	.	gene_id "MSTRG.8249"; transcript_id "MSTRG.8249.46"; exon_number "14";
chr1	StringTie	exon	109671473	109671583	1000	+	.	gene_id "MSTRG.8249"; transcript_id "MSTRG.8249.46"; exon_number "15";
chr1	StringTie	exon	109674747	109674802	1000	+	.	gene_id "MSTRG.8249"; transcript_id "MSTRG.8249.46"; exon_number "16";
chr1	StringTie	exon	109690457	109690564	1000	+	.	gene_id "MSTRG.8249"; transcript_id "MSTRG.8249.46"; exon_number "17";
chr1	StringTie	exon	109693206	109693815	1000	+	.	gene_id "MSTRG.8249"; transcript_id "MSTRG.8249.46"; exon_number "18";
chr1	StringTie	transcript	109655918	109693766	1000	+	.	gene_id "MSTRG.8249"; transcript_id "MSTRG.8249.47";
chr1	StringTie	exon	109655918	109656425	1000	+	.	gene_id "MSTRG.8249"; transcript_id "MSTRG.8249.47"; exon_number "1";
chr1	StringTie	exon	109656712	109656787	1000	+	.	gene_id "MSTRG.8249"; transcript_id "MSTRG.8249.47"; exon_number "2";
chr1	StringTie	exon	109657215	109657279	1000	+	.	gene_id "MSTRG.8249"; transcript_id "MSTRG.8249.47"; exon_number "3";
chr1	StringTie	exon	109657590	109657671	1000	+	.	gene_id "MSTRG.8249"; transcript_id "MSTRG.8249.47"; exon_number "4";
chr1	StringTie	exon	109657772	109657872	1000	+	.	gene_id "MSTRG.8249"; transcript_id "MSTRG.8249.47"; exon_number "5";
chr1	StringTie	exon	109658814	109658909	1000	+	.	gene_id "MSTRG.8249"; transcript_id "MSTRG.8249.47"; exon_number "6";
chr1	StringTie	exon	109659000	109659110	1000	+	.	gene_id "MSTRG.8249"; transcript_id "MSTRG.8249.47"; exon_number "7";
chr1	StringTie	exon	109665011	109668151	1000	+	.	gene_id "MSTRG.8249"; transcript_id "MSTRG.8249.47"; exon_number "8";
chr1	StringTie	exon	109668425	109668500	1000	+	.	gene_id "MSTRG.8249"; transcript_id "MSTRG.8249.47"; exon_number "9";
chr1	StringTie	exon	109668925	109668989	1000	+	.	gene_id "MSTRG.8249"; transcript_id "MSTRG.8249.47"; exon_number "10";
chr1	StringTie	exon	109669290	109669371	1000	+	.	gene_id "MSTRG.8249"; transcript_id "MSTRG.8249.47"; exon_number "11";
chr1	StringTie	exon	109669471	109671382	1000	+	.	gene_id "MSTRG.8249"; transcript_id "MSTRG.8249.47"; exon_number "12";
chr1	StringTie	exon	109671473	109671583	1000	+	.	gene_id "MSTRG.8249"; transcript_id "MSTRG.8249.47"; exon_number "13";
chr1	StringTie	exon	109674747	109674837	1000	+	.	gene_id "MSTRG.8249"; transcript_id "MSTRG.8249.47"; exon_number "14";
chr1	StringTie	exon	109693296	109693766	1000	+	.	gene_id "MSTRG.8249"; transcript_id "MSTRG.8249.47"; exon_number "15";
chr1	StringTie	transcript	109655920	109693748	1000	+	.	gene_id "MSTRG.8249"; transcript_id "MSTRG.8249.48";
chr1	StringTie	exon	109655920	109656425	1000	+	.	gene_id "MSTRG.8249"; transcript_id "MSTRG.8249.48"; exon_number "1";
chr1	StringTie	exon	109656712	109656787	1000	+	.	gene_id "MSTRG.8249"; transcript_id "MSTRG.8249.48"; exon_number "2";
chr1	StringTie	exon	109657215	109657279	1000	+	.	gene_id "MSTRG.8249"; transcript_id "MSTRG.8249.48"; exon_number "3";
chr1	StringTie	exon	109657590	109657671	1000	+	.	gene_id "MSTRG.8249"; transcript_id "MSTRG.8249.48"; exon_number "4";
chr1	StringTie	exon	109657772	109657872	1000	+	.	gene_id "MSTRG.8249"; transcript_id "MSTRG.8249.48"; exon_number "5";
chr1	StringTie	exon	109658814	109658909	1000	+	.	gene_id "MSTRG.8249"; transcript_id "MSTRG.8249.48"; exon_number "6";
chr1	StringTie	exon	109659000	109659110	1000	+	.	gene_id "MSTRG.8249"; transcript_id "MSTRG.8249.48"; exon_number "7";
chr1	StringTie	exon	109665011	109665083	1000	+	.	gene_id "MSTRG.8249"; transcript_id "MSTRG.8249.48"; exon_number "8";
chr1	StringTie	exon	109666116	109668151	1000	+	.	gene_id "MSTRG.8249"; transcript_id "MSTRG.8249.48"; exon_number "9";
chr1	StringTie	exon	109668425	109668500	1000	+	.	gene_id "MSTRG.8249"; transcript_id "MSTRG.8249.48"; exon_number "10";
chr1	StringTie	exon	109668925	109668989	1000	+	.	gene_id "MSTRG.8249"; transcript_id "MSTRG.8249.48"; exon_number "11";
chr1	StringTie	exon	109669290	109669371	1000	+	.	gene_id "MSTRG.8249"; transcript_id "MSTRG.8249.48"; exon_number "12";
chr1	StringTie	exon	109669471	109670063	1000	+	.	gene_id "MSTRG.8249"; transcript_id "MSTRG.8249.48"; exon_number "13";
chr1	StringTie	exon	109670151	109670234	1000	+	.	gene_id "MSTRG.8249"; transcript_id "MSTRG.8249.48"; exon_number "14";
chr1	StringTie	exon	109671287	109671382	1000	+	.	gene_id "MSTRG.8249"; transcript_id "MSTRG.8249.48"; exon_number "15";
chr1	StringTie	exon	109671473	109671583	1000	+	.	gene_id "MSTRG.8249"; transcript_id "MSTRG.8249.48"; exon_number "16";
chr1	StringTie	exon	109674747	109674837	1000	+	.	gene_id "MSTRG.8249"; transcript_id "MSTRG.8249.48"; exon_number "17";
chr1	StringTie	exon	109690343	109690366	1000	+	.	gene_id "MSTRG.8249"; transcript_id "MSTRG.8249.48"; exon_number "18";
chr1	StringTie	exon	109690454	109690564	1000	+	.	gene_id "MSTRG.8249"; transcript_id "MSTRG.8249.48"; exon_number "19";
chr1	StringTie	exon	109693206	109693748	1000	+	.	gene_id "MSTRG.8249"; transcript_id "MSTRG.8249.48"; exon_number "20";
chr1	StringTie	transcript	109655922	109693745	1000	+	.	gene_id "MSTRG.8249"; transcript_id "MSTRG.8249.49";
chr1	StringTie	exon	109655922	109656425	1000	+	.	gene_id "MSTRG.8249"; transcript_id "MSTRG.8249.49"; exon_number "1";
chr1	StringTie	exon	109656712	109656787	1000	+	.	gene_id "MSTRG.8249"; transcript_id "MSTRG.8249.49"; exon_number "2";
chr1	StringTie	exon	109657215	109657279	1000	+	.	gene_id "MSTRG.8249"; transcript_id "MSTRG.8249.49"; exon_number "3";
chr1	StringTie	exon	109657590	109657671	1000	+	.	gene_id "MSTRG.8249"; transcript_id "MSTRG.8249.49"; exon_number "4";
chr1	StringTie	exon	109657772	109657872	1000	+	.	gene_id "MSTRG.8249"; transcript_id "MSTRG.8249.49"; exon_number "5";
chr1	StringTie	exon	109658814	109658909	1000	+	.	gene_id "MSTRG.8249"; transcript_id "MSTRG.8249.49"; exon_number "6";
chr1	StringTie	exon	109659000	109659110	1000	+	.	gene_id "MSTRG.8249"; transcript_id "MSTRG.8249.49"; exon_number "7";
chr1	StringTie	exon	109665011	109665083	1000	+	.	gene_id "MSTRG.8249"; transcript_id "MSTRG.8249.49"; exon_number "8";
chr1	StringTie	exon	109666116	109668151	1000	+	.	gene_id "MSTRG.8249"; transcript_id "MSTRG.8249.49"; exon_number "9";
chr1	StringTie	exon	109668425	109668500	1000	+	.	gene_id "MSTRG.8249"; transcript_id "MSTRG.8249.49"; exon_number "10";
chr1	StringTie	exon	109668925	109668989	1000	+	.	gene_id "MSTRG.8249"; transcript_id "MSTRG.8249.49"; exon_number "11";
chr1	StringTie	exon	109669290	109669371	1000	+	.	gene_id "MSTRG.8249"; transcript_id "MSTRG.8249.49"; exon_number "12";
chr1	StringTie	exon	109669471	109670063	1000	+	.	gene_id "MSTRG.8249"; transcript_id "MSTRG.8249.49"; exon_number "13";
chr1	StringTie	exon	109670175	109670234	1000	+	.	gene_id "MSTRG.8249"; transcript_id "MSTRG.8249.49"; exon_number "14";
chr1	StringTie	exon	109671287	109671382	1000	+	.	gene_id "MSTRG.8249"; transcript_id "MSTRG.8249.49"; exon_number "15";
chr1	StringTie	exon	109671473	109671583	1000	+	.	gene_id "MSTRG.8249"; transcript_id "MSTRG.8249.49"; exon_number "16";
chr1	StringTie	exon	109674747	109674839	1000	+	.	gene_id "MSTRG.8249"; transcript_id "MSTRG.8249.49"; exon_number "17";
chr1	StringTie	exon	109690356	109690366	1000	+	.	gene_id "MSTRG.8249"; transcript_id "MSTRG.8249.49"; exon_number "18";
chr1	StringTie	exon	109690454	109690564	1000	+	.	gene_id "MSTRG.8249"; transcript_id "MSTRG.8249.49"; exon_number "19";
chr1	StringTie	exon	109693206	109693745	1000	+	.	gene_id "MSTRG.8249"; transcript_id "MSTRG.8249.49"; exon_number "20";
chr1	StringTie	transcript	109654254	109693745	1000	+	.	gene_id "MSTRG.8249"; transcript_id "MSTRG.8249.5";
chr1	StringTie	exon	109654254	109656425	1000	+	.	gene_id "MSTRG.8249"; transcript_id "MSTRG.8249.5"; exon_number "1";
chr1	StringTie	exon	109656712	109656787	1000	+	.	gene_id "MSTRG.8249"; transcript_id "MSTRG.8249.5"; exon_number "2";
chr1	StringTie	exon	109657215	109657279	1000	+	.	gene_id "MSTRG.8249"; transcript_id "MSTRG.8249.5"; exon_number "3";
chr1	StringTie	exon	109657590	109657671	1000	+	.	gene_id "MSTRG.8249"; transcript_id "MSTRG.8249.5"; exon_number "4";
chr1	StringTie	exon	109657772	109657872	1000	+	.	gene_id "MSTRG.8249"; transcript_id "MSTRG.8249.5"; exon_number "5";
chr1	StringTie	exon	109658814	109658909	1000	+	.	gene_id "MSTRG.8249"; transcript_id "MSTRG.8249.5"; exon_number "6";
chr1	StringTie	exon	109659000	109659110	1000	+	.	gene_id "MSTRG.8249"; transcript_id "MSTRG.8249.5"; exon_number "7";
chr1	StringTie	exon	109665011	109668151	1000	+	.	gene_id "MSTRG.8249"; transcript_id "MSTRG.8249.5"; exon_number "8";
chr1	StringTie	exon	109668425	109668500	1000	+	.	gene_id "MSTRG.8249"; transcript_id "MSTRG.8249.5"; exon_number "9";
chr1	StringTie	exon	109668925	109668989	1000	+	.	gene_id "MSTRG.8249"; transcript_id "MSTRG.8249.5"; exon_number "10";
chr1	StringTie	exon	109669290	109669371	1000	+	.	gene_id "MSTRG.8249"; transcript_id "MSTRG.8249.5"; exon_number "11";
chr1	StringTie	exon	109669471	109671382	1000	+	.	gene_id "MSTRG.8249"; transcript_id "MSTRG.8249.5"; exon_number "12";
chr1	StringTie	exon	109671473	109671583	1000	+	.	gene_id "MSTRG.8249"; transcript_id "MSTRG.8249.5"; exon_number "13";
chr1	StringTie	exon	109674747	109674797	1000	+	.	gene_id "MSTRG.8249"; transcript_id "MSTRG.8249.5"; exon_number "14";
chr1	StringTie	exon	109690491	109690564	1000	+	.	gene_id "MSTRG.8249"; transcript_id "MSTRG.8249.5"; exon_number "15";
chr1	StringTie	exon	109693206	109693745	1000	+	.	gene_id "MSTRG.8249"; transcript_id "MSTRG.8249.5"; exon_number "16";
chr1	StringTie	transcript	109655922	109693744	1000	+	.	gene_id "MSTRG.8249"; transcript_id "MSTRG.8249.50";
chr1	StringTie	exon	109655922	109656425	1000	+	.	gene_id "MSTRG.8249"; transcript_id "MSTRG.8249.50"; exon_number "1";
chr1	StringTie	exon	109656712	109656787	1000	+	.	gene_id "MSTRG.8249"; transcript_id "MSTRG.8249.50"; exon_number "2";
chr1	StringTie	exon	109657215	109657279	1000	+	.	gene_id "MSTRG.8249"; transcript_id "MSTRG.8249.50"; exon_number "3";
chr1	StringTie	exon	109657590	109657671	1000	+	.	gene_id "MSTRG.8249"; transcript_id "MSTRG.8249.50"; exon_number "4";
chr1	StringTie	exon	109657772	109657872	1000	+	.	gene_id "MSTRG.8249"; transcript_id "MSTRG.8249.50"; exon_number "5";
chr1	StringTie	exon	109658814	109658909	1000	+	.	gene_id "MSTRG.8249"; transcript_id "MSTRG.8249.50"; exon_number "6";
chr1	StringTie	exon	109659000	109659110	1000	+	.	gene_id "MSTRG.8249"; transcript_id "MSTRG.8249.50"; exon_number "7";
chr1	StringTie	exon	109665011	109665083	1000	+	.	gene_id "MSTRG.8249"; transcript_id "MSTRG.8249.50"; exon_number "8";
chr1	StringTie	exon	109666116	109668151	1000	+	.	gene_id "MSTRG.8249"; transcript_id "MSTRG.8249.50"; exon_number "9";
chr1	StringTie	exon	109668425	109668500	1000	+	.	gene_id "MSTRG.8249"; transcript_id "MSTRG.8249.50"; exon_number "10";
chr1	StringTie	exon	109668925	109668989	1000	+	.	gene_id "MSTRG.8249"; transcript_id "MSTRG.8249.50"; exon_number "11";
chr1	StringTie	exon	109669290	109669371	1000	+	.	gene_id "MSTRG.8249"; transcript_id "MSTRG.8249.50"; exon_number "12";
chr1	StringTie	exon	109669471	109670063	1000	+	.	gene_id "MSTRG.8249"; transcript_id "MSTRG.8249.50"; exon_number "13";
chr1	StringTie	exon	109670175	109670234	1000	+	.	gene_id "MSTRG.8249"; transcript_id "MSTRG.8249.50"; exon_number "14";
chr1	StringTie	exon	109671287	109671382	1000	+	.	gene_id "MSTRG.8249"; transcript_id "MSTRG.8249.50"; exon_number "15";
chr1	StringTie	exon	109671473	109671583	1000	+	.	gene_id "MSTRG.8249"; transcript_id "MSTRG.8249.50"; exon_number "16";
chr1	StringTie	exon	109674747	109675107	1000	+	.	gene_id "MSTRG.8249"; transcript_id "MSTRG.8249.50"; exon_number "17";
chr1	StringTie	exon	109693537	109693744	1000	+	.	gene_id "MSTRG.8249"; transcript_id "MSTRG.8249.50"; exon_number "18";
chr1	StringTie	transcript	109655923	109693745	1000	+	.	gene_id "MSTRG.8249"; transcript_id "MSTRG.8249.51";
chr1	StringTie	exon	109655923	109656425	1000	+	.	gene_id "MSTRG.8249"; transcript_id "MSTRG.8249.51"; exon_number "1";
chr1	StringTie	exon	109656712	109656787	1000	+	.	gene_id "MSTRG.8249"; transcript_id "MSTRG.8249.51"; exon_number "2";
chr1	StringTie	exon	109657215	109657279	1000	+	.	gene_id "MSTRG.8249"; transcript_id "MSTRG.8249.51"; exon_number "3";
chr1	StringTie	exon	109657590	109657671	1000	+	.	gene_id "MSTRG.8249"; transcript_id "MSTRG.8249.51"; exon_number "4";
chr1	StringTie	exon	109657772	109657872	1000	+	.	gene_id "MSTRG.8249"; transcript_id "MSTRG.8249.51"; exon_number "5";
chr1	StringTie	exon	109658814	109658909	1000	+	.	gene_id "MSTRG.8249"; transcript_id "MSTRG.8249.51"; exon_number "6";
chr1	StringTie	exon	109659000	109659110	1000	+	.	gene_id "MSTRG.8249"; transcript_id "MSTRG.8249.51"; exon_number "7";
chr1	StringTie	exon	109659790	109659959	1000	+	.	gene_id "MSTRG.8249"; transcript_id "MSTRG.8249.51"; exon_number "8";
chr1	StringTie	exon	109665011	109668151	1000	+	.	gene_id "MSTRG.8249"; transcript_id "MSTRG.8249.51"; exon_number "9";
chr1	StringTie	exon	109668425	109668500	1000	+	.	gene_id "MSTRG.8249"; transcript_id "MSTRG.8249.51"; exon_number "10";
chr1	StringTie	exon	109668925	109668989	1000	+	.	gene_id "MSTRG.8249"; transcript_id "MSTRG.8249.51"; exon_number "11";
chr1	StringTie	exon	109669290	109669371	1000	+	.	gene_id "MSTRG.8249"; transcript_id "MSTRG.8249.51"; exon_number "12";
chr1	StringTie	exon	109669471	109670063	1000	+	.	gene_id "MSTRG.8249"; transcript_id "MSTRG.8249.51"; exon_number "13";
chr1	StringTie	exon	109670151	109670234	1000	+	.	gene_id "MSTRG.8249"; transcript_id "MSTRG.8249.51"; exon_number "14";
chr1	StringTie	exon	109671287	109671382	1000	+	.	gene_id "MSTRG.8249"; transcript_id "MSTRG.8249.51"; exon_number "15";
chr1	StringTie	exon	109671473	109671583	1000	+	.	gene_id "MSTRG.8249"; transcript_id "MSTRG.8249.51"; exon_number "16";
chr1	StringTie	exon	109674747	109674796	1000	+	.	gene_id "MSTRG.8249"; transcript_id "MSTRG.8249.51"; exon_number "17";
chr1	StringTie	exon	109690357	109690366	1000	+	.	gene_id "MSTRG.8249"; transcript_id "MSTRG.8249.51"; exon_number "18";
chr1	StringTie	exon	109690454	109690564	1000	+	.	gene_id "MSTRG.8249"; transcript_id "MSTRG.8249.51"; exon_number "19";
chr1	StringTie	exon	109693206	109693745	1000	+	.	gene_id "MSTRG.8249"; transcript_id "MSTRG.8249.51"; exon_number "20";
chr1	StringTie	transcript	109655926	109675290	1000	+	.	gene_id "MSTRG.8249"; transcript_id "MSTRG.8249.52";
chr1	StringTie	exon	109655926	109656425	1000	+	.	gene_id "MSTRG.8249"; transcript_id "MSTRG.8249.52"; exon_number "1";
chr1	StringTie	exon	109656712	109656787	1000	+	.	gene_id "MSTRG.8249"; transcript_id "MSTRG.8249.52"; exon_number "2";
chr1	StringTie	exon	109657215	109657279	1000	+	.	gene_id "MSTRG.8249"; transcript_id "MSTRG.8249.52"; exon_number "3";
chr1	StringTie	exon	109657772	109657872	1000	+	.	gene_id "MSTRG.8249"; transcript_id "MSTRG.8249.52"; exon_number "4";
chr1	StringTie	exon	109658814	109658909	1000	+	.	gene_id "MSTRG.8249"; transcript_id "MSTRG.8249.52"; exon_number "5";
chr1	StringTie	exon	109659000	109659110	1000	+	.	gene_id "MSTRG.8249"; transcript_id "MSTRG.8249.52"; exon_number "6";
chr1	StringTie	exon	109665011	109665083	1000	+	.	gene_id "MSTRG.8249"; transcript_id "MSTRG.8249.52"; exon_number "7";
chr1	StringTie	exon	109666116	109666233	1000	+	.	gene_id "MSTRG.8249"; transcript_id "MSTRG.8249.52"; exon_number "8";
chr1	StringTie	exon	109667063	109668151	1000	+	.	gene_id "MSTRG.8249"; transcript_id "MSTRG.8249.52"; exon_number "9";
chr1	StringTie	exon	109668425	109668500	1000	+	.	gene_id "MSTRG.8249"; transcript_id "MSTRG.8249.52"; exon_number "10";
chr1	StringTie	exon	109668925	109668989	1000	+	.	gene_id "MSTRG.8249"; transcript_id "MSTRG.8249.52"; exon_number "11";
chr1	StringTie	exon	109669290	109669371	1000	+	.	gene_id "MSTRG.8249"; transcript_id "MSTRG.8249.52"; exon_number "12";
chr1	StringTie	exon	109669471	109670063	1000	+	.	gene_id "MSTRG.8249"; transcript_id "MSTRG.8249.52"; exon_number "13";
chr1	StringTie	exon	109670151	109670234	1000	+	.	gene_id "MSTRG.8249"; transcript_id "MSTRG.8249.52"; exon_number "14";
chr1	StringTie	exon	109671287	109671382	1000	+	.	gene_id "MSTRG.8249"; transcript_id "MSTRG.8249.52"; exon_number "15";
chr1	StringTie	exon	109671473	109671583	1000	+	.	gene_id "MSTRG.8249"; transcript_id "MSTRG.8249.52"; exon_number "16";
chr1	StringTie	exon	109674747	109675290	1000	+	.	gene_id "MSTRG.8249"; transcript_id "MSTRG.8249.52"; exon_number "17";
chr1	StringTie	transcript	109655926	109693779	1000	+	.	gene_id "MSTRG.8249"; transcript_id "MSTRG.8249.53";
chr1	StringTie	exon	109655926	109656425	1000	+	.	gene_id "MSTRG.8249"; transcript_id "MSTRG.8249.53"; exon_number "1";
chr1	StringTie	exon	109656712	109656787	1000	+	.	gene_id "MSTRG.8249"; transcript_id "MSTRG.8249.53"; exon_number "2";
chr1	StringTie	exon	109657215	109657279	1000	+	.	gene_id "MSTRG.8249"; transcript_id "MSTRG.8249.53"; exon_number "3";
chr1	StringTie	exon	109657590	109657671	1000	+	.	gene_id "MSTRG.8249"; transcript_id "MSTRG.8249.53"; exon_number "4";
chr1	StringTie	exon	109657772	109657872	1000	+	.	gene_id "MSTRG.8249"; transcript_id "MSTRG.8249.53"; exon_number "5";
chr1	StringTie	exon	109658814	109658909	1000	+	.	gene_id "MSTRG.8249"; transcript_id "MSTRG.8249.53"; exon_number "6";
chr1	StringTie	exon	109659000	109659110	1000	+	.	gene_id "MSTRG.8249"; transcript_id "MSTRG.8249.53"; exon_number "7";
chr1	StringTie	exon	109665011	109665083	1000	+	.	gene_id "MSTRG.8249"; transcript_id "MSTRG.8249.53"; exon_number "8";
chr1	StringTie	exon	109666136	109668151	1000	+	.	gene_id "MSTRG.8249"; transcript_id "MSTRG.8249.53"; exon_number "9";
chr1	StringTie	exon	109668425	109668500	1000	+	.	gene_id "MSTRG.8249"; transcript_id "MSTRG.8249.53"; exon_number "10";
chr1	StringTie	exon	109668925	109668989	1000	+	.	gene_id "MSTRG.8249"; transcript_id "MSTRG.8249.53"; exon_number "11";
chr1	StringTie	exon	109669290	109669371	1000	+	.	gene_id "MSTRG.8249"; transcript_id "MSTRG.8249.53"; exon_number "12";
chr1	StringTie	exon	109669471	109670063	1000	+	.	gene_id "MSTRG.8249"; transcript_id "MSTRG.8249.53"; exon_number "13";
chr1	StringTie	exon	109670175	109670234	1000	+	.	gene_id "MSTRG.8249"; transcript_id "MSTRG.8249.53"; exon_number "14";
chr1	StringTie	exon	109671287	109671382	1000	+	.	gene_id "MSTRG.8249"; transcript_id "MSTRG.8249.53"; exon_number "15";
chr1	StringTie	exon	109671473	109671583	1000	+	.	gene_id "MSTRG.8249"; transcript_id "MSTRG.8249.53"; exon_number "16";
chr1	StringTie	exon	109674747	109674894	1000	+	.	gene_id "MSTRG.8249"; transcript_id "MSTRG.8249.53"; exon_number "17";
chr1	StringTie	exon	109693235	109693779	1000	+	.	gene_id "MSTRG.8249"; transcript_id "MSTRG.8249.53"; exon_number "18";
chr1	StringTie	transcript	109655927	109693749	1000	+	.	gene_id "MSTRG.8249"; transcript_id "MSTRG.8249.54";
chr1	StringTie	exon	109655927	109656425	1000	+	.	gene_id "MSTRG.8249"; transcript_id "MSTRG.8249.54"; exon_number "1";
chr1	StringTie	exon	109656712	109656787	1000	+	.	gene_id "MSTRG.8249"; transcript_id "MSTRG.8249.54"; exon_number "2";
chr1	StringTie	exon	109657215	109657279	1000	+	.	gene_id "MSTRG.8249"; transcript_id "MSTRG.8249.54"; exon_number "3";
chr1	StringTie	exon	109657590	109657671	1000	+	.	gene_id "MSTRG.8249"; transcript_id "MSTRG.8249.54"; exon_number "4";
chr1	StringTie	exon	109657772	109657872	1000	+	.	gene_id "MSTRG.8249"; transcript_id "MSTRG.8249.54"; exon_number "5";
chr1	StringTie	exon	109658814	109658909	1000	+	.	gene_id "MSTRG.8249"; transcript_id "MSTRG.8249.54"; exon_number "6";
chr1	StringTie	exon	109659000	109659110	1000	+	.	gene_id "MSTRG.8249"; transcript_id "MSTRG.8249.54"; exon_number "7";
chr1	StringTie	exon	109665011	109665083	1000	+	.	gene_id "MSTRG.8249"; transcript_id "MSTRG.8249.54"; exon_number "8";
chr1	StringTie	exon	109666116	109668151	1000	+	.	gene_id "MSTRG.8249"; transcript_id "MSTRG.8249.54"; exon_number "9";
chr1	StringTie	exon	109668425	109668500	1000	+	.	gene_id "MSTRG.8249"; transcript_id "MSTRG.8249.54"; exon_number "10";
chr1	StringTie	exon	109668925	109668989	1000	+	.	gene_id "MSTRG.8249"; transcript_id "MSTRG.8249.54"; exon_number "11";
chr1	StringTie	exon	109669290	109669371	1000	+	.	gene_id "MSTRG.8249"; transcript_id "MSTRG.8249.54"; exon_number "12";
chr1	StringTie	exon	109669471	109670063	1000	+	.	gene_id "MSTRG.8249"; transcript_id "MSTRG.8249.54"; exon_number "13";
chr1	StringTie	exon	109670151	109670234	1000	+	.	gene_id "MSTRG.8249"; transcript_id "MSTRG.8249.54"; exon_number "14";
chr1	StringTie	exon	109671287	109671382	1000	+	.	gene_id "MSTRG.8249"; transcript_id "MSTRG.8249.54"; exon_number "15";
chr1	StringTie	exon	109671473	109671583	1000	+	.	gene_id "MSTRG.8249"; transcript_id "MSTRG.8249.54"; exon_number "16";
chr1	StringTie	exon	109674747	109674798	1000	+	.	gene_id "MSTRG.8249"; transcript_id "MSTRG.8249.54"; exon_number "17";
chr1	StringTie	exon	109690538	109690564	1000	+	.	gene_id "MSTRG.8249"; transcript_id "MSTRG.8249.54"; exon_number "18";
chr1	StringTie	exon	109693206	109693749	1000	+	.	gene_id "MSTRG.8249"; transcript_id "MSTRG.8249.54"; exon_number "19";
chr1	StringTie	transcript	109655932	109693843	1000	+	.	gene_id "MSTRG.8249"; transcript_id "MSTRG.8249.55";
chr1	StringTie	exon	109655932	109656425	1000	+	.	gene_id "MSTRG.8249"; transcript_id "MSTRG.8249.55"; exon_number "1";
chr1	StringTie	exon	109656712	109656787	1000	+	.	gene_id "MSTRG.8249"; transcript_id "MSTRG.8249.55"; exon_number "2";
chr1	StringTie	exon	109657215	109657279	1000	+	.	gene_id "MSTRG.8249"; transcript_id "MSTRG.8249.55"; exon_number "3";
chr1	StringTie	exon	109657590	109657671	1000	+	.	gene_id "MSTRG.8249"; transcript_id "MSTRG.8249.55"; exon_number "4";
chr1	StringTie	exon	109657772	109657872	1000	+	.	gene_id "MSTRG.8249"; transcript_id "MSTRG.8249.55"; exon_number "5";
chr1	StringTie	exon	109658814	109658909	1000	+	.	gene_id "MSTRG.8249"; transcript_id "MSTRG.8249.55"; exon_number "6";
chr1	StringTie	exon	109659000	109659110	1000	+	.	gene_id "MSTRG.8249"; transcript_id "MSTRG.8249.55"; exon_number "7";
chr1	StringTie	exon	109665011	109665083	1000	+	.	gene_id "MSTRG.8249"; transcript_id "MSTRG.8249.55"; exon_number "8";
chr1	StringTie	exon	109666116	109666233	1000	+	.	gene_id "MSTRG.8249"; transcript_id "MSTRG.8249.55"; exon_number "9";
chr1	StringTie	exon	109667063	109667577	1000	+	.	gene_id "MSTRG.8249"; transcript_id "MSTRG.8249.55"; exon_number "10";
chr1	StringTie	exon	109668069	109668151	1000	+	.	gene_id "MSTRG.8249"; transcript_id "MSTRG.8249.55"; exon_number "11";
chr1	StringTie	exon	109668425	109668500	1000	+	.	gene_id "MSTRG.8249"; transcript_id "MSTRG.8249.55"; exon_number "12";
chr1	StringTie	exon	109668925	109668989	1000	+	.	gene_id "MSTRG.8249"; transcript_id "MSTRG.8249.55"; exon_number "13";
chr1	StringTie	exon	109669290	109669371	1000	+	.	gene_id "MSTRG.8249"; transcript_id "MSTRG.8249.55"; exon_number "14";
chr1	StringTie	exon	109669471	109670063	1000	+	.	gene_id "MSTRG.8249"; transcript_id "MSTRG.8249.55"; exon_number "15";
chr1	StringTie	exon	109670175	109670234	1000	+	.	gene_id "MSTRG.8249"; transcript_id "MSTRG.8249.55"; exon_number "16";
chr1	StringTie	exon	109671287	109671382	1000	+	.	gene_id "MSTRG.8249"; transcript_id "MSTRG.8249.55"; exon_number "17";
chr1	StringTie	exon	109671473	109671583	1000	+	.	gene_id "MSTRG.8249"; transcript_id "MSTRG.8249.55"; exon_number "18";
chr1	StringTie	exon	109674747	109674797	1000	+	.	gene_id "MSTRG.8249"; transcript_id "MSTRG.8249.55"; exon_number "19";
chr1	StringTie	exon	109690486	109690564	1000	+	.	gene_id "MSTRG.8249"; transcript_id "MSTRG.8249.55"; exon_number "20";
chr1	StringTie	exon	109693206	109693843	1000	+	.	gene_id "MSTRG.8249"; transcript_id "MSTRG.8249.55"; exon_number "21";
chr1	StringTie	transcript	109655948	109693966	1000	+	.	gene_id "MSTRG.8249"; transcript_id "MSTRG.8249.56";
chr1	StringTie	exon	109655948	109656425	1000	+	.	gene_id "MSTRG.8249"; transcript_id "MSTRG.8249.56"; exon_number "1";
chr1	StringTie	exon	109656712	109656787	1000	+	.	gene_id "MSTRG.8249"; transcript_id "MSTRG.8249.56"; exon_number "2";
chr1	StringTie	exon	109657215	109657279	1000	+	.	gene_id "MSTRG.8249"; transcript_id "MSTRG.8249.56"; exon_number "3";
chr1	StringTie	exon	109657590	109657671	1000	+	.	gene_id "MSTRG.8249"; transcript_id "MSTRG.8249.56"; exon_number "4";
chr1	StringTie	exon	109657772	109657783	1000	+	.	gene_id "MSTRG.8249"; transcript_id "MSTRG.8249.56"; exon_number "5";
chr1	StringTie	exon	109668479	109668500	1000	+	.	gene_id "MSTRG.8249"; transcript_id "MSTRG.8249.56"; exon_number "6";
chr1	StringTie	exon	109668925	109668941	1000	+	.	gene_id "MSTRG.8249"; transcript_id "MSTRG.8249.56"; exon_number "7";
chr1	StringTie	exon	109687888	109687909	1000	+	.	gene_id "MSTRG.8249"; transcript_id "MSTRG.8249.56"; exon_number "8";
chr1	StringTie	exon	109688170	109688245	1000	+	.	gene_id "MSTRG.8249"; transcript_id "MSTRG.8249.56"; exon_number "9";
chr1	StringTie	exon	109688673	109688737	1000	+	.	gene_id "MSTRG.8249"; transcript_id "MSTRG.8249.56"; exon_number "10";
chr1	StringTie	exon	109689048	109689129	1000	+	.	gene_id "MSTRG.8249"; transcript_id "MSTRG.8249.56"; exon_number "11";
chr1	StringTie	exon	109689225	109689325	1000	+	.	gene_id "MSTRG.8249"; transcript_id "MSTRG.8249.56"; exon_number "12";
chr1	StringTie	exon	109690271	109690366	1000	+	.	gene_id "MSTRG.8249"; transcript_id "MSTRG.8249.56"; exon_number "13";
chr1	StringTie	exon	109690454	109690564	1000	+	.	gene_id "MSTRG.8249"; transcript_id "MSTRG.8249.56"; exon_number "14";
chr1	StringTie	exon	109693206	109693966	1000	+	.	gene_id "MSTRG.8249"; transcript_id "MSTRG.8249.56"; exon_number "15";
chr1	StringTie	transcript	109655952	109661802	1000	+	.	gene_id "MSTRG.8249"; transcript_id "MSTRG.8249.57";
chr1	StringTie	exon	109655952	109656425	1000	+	.	gene_id "MSTRG.8249"; transcript_id "MSTRG.8249.57"; exon_number "1";
chr1	StringTie	exon	109656712	109656787	1000	+	.	gene_id "MSTRG.8249"; transcript_id "MSTRG.8249.57"; exon_number "2";
chr1	StringTie	exon	109657215	109657279	1000	+	.	gene_id "MSTRG.8249"; transcript_id "MSTRG.8249.57"; exon_number "3";
chr1	StringTie	exon	109657590	109657669	1000	+	.	gene_id "MSTRG.8249"; transcript_id "MSTRG.8249.57"; exon_number "4";
chr1	StringTie	exon	109657772	109657872	1000	+	.	gene_id "MSTRG.8249"; transcript_id "MSTRG.8249.57"; exon_number "5";
chr1	StringTie	exon	109658814	109658909	1000	+	.	gene_id "MSTRG.8249"; transcript_id "MSTRG.8249.57"; exon_number "6";
chr1	StringTie	exon	109659000	109659110	1000	+	.	gene_id "MSTRG.8249"; transcript_id "MSTRG.8249.57"; exon_number "7";
chr1	StringTie	exon	109659790	109659959	1000	+	.	gene_id "MSTRG.8249"; transcript_id "MSTRG.8249.57"; exon_number "8";
chr1	StringTie	exon	109661165	109661802	1000	+	.	gene_id "MSTRG.8249"; transcript_id "MSTRG.8249.57"; exon_number "9";
chr1	StringTie	transcript	109655952	109675309	1000	+	.	gene_id "MSTRG.8249"; transcript_id "MSTRG.8249.58";
chr1	StringTie	exon	109655952	109656425	1000	+	.	gene_id "MSTRG.8249"; transcript_id "MSTRG.8249.58"; exon_number "1";
chr1	StringTie	exon	109656712	109656787	1000	+	.	gene_id "MSTRG.8249"; transcript_id "MSTRG.8249.58"; exon_number "2";
chr1	StringTie	exon	109657215	109657279	1000	+	.	gene_id "MSTRG.8249"; transcript_id "MSTRG.8249.58"; exon_number "3";
chr1	StringTie	exon	109657590	109657671	1000	+	.	gene_id "MSTRG.8249"; transcript_id "MSTRG.8249.58"; exon_number "4";
chr1	StringTie	exon	109657772	109657872	1000	+	.	gene_id "MSTRG.8249"; transcript_id "MSTRG.8249.58"; exon_number "5";
chr1	StringTie	exon	109658814	109658909	1000	+	.	gene_id "MSTRG.8249"; transcript_id "MSTRG.8249.58"; exon_number "6";
chr1	StringTie	exon	109659000	109659110	1000	+	.	gene_id "MSTRG.8249"; transcript_id "MSTRG.8249.58"; exon_number "7";
chr1	StringTie	exon	109665011	109665083	1000	+	.	gene_id "MSTRG.8249"; transcript_id "MSTRG.8249.58"; exon_number "8";
chr1	StringTie	exon	109666136	109668151	1000	+	.	gene_id "MSTRG.8249"; transcript_id "MSTRG.8249.58"; exon_number "9";
chr1	StringTie	exon	109668425	109668500	1000	+	.	gene_id "MSTRG.8249"; transcript_id "MSTRG.8249.58"; exon_number "10";
chr1	StringTie	exon	109668925	109668989	1000	+	.	gene_id "MSTRG.8249"; transcript_id "MSTRG.8249.58"; exon_number "11";
chr1	StringTie	exon	109669290	109669371	1000	+	.	gene_id "MSTRG.8249"; transcript_id "MSTRG.8249.58"; exon_number "12";
chr1	StringTie	exon	109669636	109671382	1000	+	.	gene_id "MSTRG.8249"; transcript_id "MSTRG.8249.58"; exon_number "13";
chr1	StringTie	exon	109671473	109671583	1000	+	.	gene_id "MSTRG.8249"; transcript_id "MSTRG.8249.58"; exon_number "14";
chr1	StringTie	exon	109674747	109675309	1000	+	.	gene_id "MSTRG.8249"; transcript_id "MSTRG.8249.58"; exon_number "15";
chr1	StringTie	transcript	109655952	109693829	1000	+	.	gene_id "MSTRG.8249"; transcript_id "MSTRG.8249.59";
chr1	StringTie	exon	109655952	109656425	1000	+	.	gene_id "MSTRG.8249"; transcript_id "MSTRG.8249.59"; exon_number "1";
chr1	StringTie	exon	109656712	109656787	1000	+	.	gene_id "MSTRG.8249"; transcript_id "MSTRG.8249.59"; exon_number "2";
chr1	StringTie	exon	109657215	109657279	1000	+	.	gene_id "MSTRG.8249"; transcript_id "MSTRG.8249.59"; exon_number "3";
chr1	StringTie	exon	109657590	109657671	1000	+	.	gene_id "MSTRG.8249"; transcript_id "MSTRG.8249.59"; exon_number "4";
chr1	StringTie	exon	109657772	109657872	1000	+	.	gene_id "MSTRG.8249"; transcript_id "MSTRG.8249.59"; exon_number "5";
chr1	StringTie	exon	109658814	109658909	1000	+	.	gene_id "MSTRG.8249"; transcript_id "MSTRG.8249.59"; exon_number "6";
chr1	StringTie	exon	109659000	109659110	1000	+	.	gene_id "MSTRG.8249"; transcript_id "MSTRG.8249.59"; exon_number "7";
chr1	StringTie	exon	109665011	109668151	1000	+	.	gene_id "MSTRG.8249"; transcript_id "MSTRG.8249.59"; exon_number "8";
chr1	StringTie	exon	109668425	109668500	1000	+	.	gene_id "MSTRG.8249"; transcript_id "MSTRG.8249.59"; exon_number "9";
chr1	StringTie	exon	109668925	109668989	1000	+	.	gene_id "MSTRG.8249"; transcript_id "MSTRG.8249.59"; exon_number "10";
chr1	StringTie	exon	109669290	109669371	1000	+	.	gene_id "MSTRG.8249"; transcript_id "MSTRG.8249.59"; exon_number "11";
chr1	StringTie	exon	109669471	109670063	1000	+	.	gene_id "MSTRG.8249"; transcript_id "MSTRG.8249.59"; exon_number "12";
chr1	StringTie	exon	109670151	109670234	1000	+	.	gene_id "MSTRG.8249"; transcript_id "MSTRG.8249.59"; exon_number "13";
chr1	StringTie	exon	109671287	109671382	1000	+	.	gene_id "MSTRG.8249"; transcript_id "MSTRG.8249.59"; exon_number "14";
chr1	StringTie	exon	109671473	109671583	1000	+	.	gene_id "MSTRG.8249"; transcript_id "MSTRG.8249.59"; exon_number "15";
chr1	StringTie	exon	109674747	109674796	1000	+	.	gene_id "MSTRG.8249"; transcript_id "MSTRG.8249.59"; exon_number "16";
chr1	StringTie	exon	109690357	109690366	1000	+	.	gene_id "MSTRG.8249"; transcript_id "MSTRG.8249.59"; exon_number "17";
chr1	StringTie	exon	109693206	109693829	1000	+	.	gene_id "MSTRG.8249"; transcript_id "MSTRG.8249.59"; exon_number "18";
chr1	StringTie	transcript	109654283	109693787	1000	+	.	gene_id "MSTRG.8249"; transcript_id "MSTRG.8249.6";
chr1	StringTie	exon	109654283	109656425	1000	+	.	gene_id "MSTRG.8249"; transcript_id "MSTRG.8249.6"; exon_number "1";
chr1	StringTie	exon	109656712	109656787	1000	+	.	gene_id "MSTRG.8249"; transcript_id "MSTRG.8249.6"; exon_number "2";
chr1	StringTie	exon	109657215	109657279	1000	+	.	gene_id "MSTRG.8249"; transcript_id "MSTRG.8249.6"; exon_number "3";
chr1	StringTie	exon	109657590	109657671	1000	+	.	gene_id "MSTRG.8249"; transcript_id "MSTRG.8249.6"; exon_number "4";
chr1	StringTie	exon	109657772	109657872	1000	+	.	gene_id "MSTRG.8249"; transcript_id "MSTRG.8249.6"; exon_number "5";
chr1	StringTie	exon	109658814	109658909	1000	+	.	gene_id "MSTRG.8249"; transcript_id "MSTRG.8249.6"; exon_number "6";
chr1	StringTie	exon	109659000	109659110	1000	+	.	gene_id "MSTRG.8249"; transcript_id "MSTRG.8249.6"; exon_number "7";
chr1	StringTie	exon	109665011	109665083	1000	+	.	gene_id "MSTRG.8249"; transcript_id "MSTRG.8249.6"; exon_number "8";
chr1	StringTie	exon	109666116	109668151	1000	+	.	gene_id "MSTRG.8249"; transcript_id "MSTRG.8249.6"; exon_number "9";
chr1	StringTie	exon	109668425	109668500	1000	+	.	gene_id "MSTRG.8249"; transcript_id "MSTRG.8249.6"; exon_number "10";
chr1	StringTie	exon	109668925	109668989	1000	+	.	gene_id "MSTRG.8249"; transcript_id "MSTRG.8249.6"; exon_number "11";
chr1	StringTie	exon	109669290	109669371	1000	+	.	gene_id "MSTRG.8249"; transcript_id "MSTRG.8249.6"; exon_number "12";
chr1	StringTie	exon	109669471	109669571	1000	+	.	gene_id "MSTRG.8249"; transcript_id "MSTRG.8249.6"; exon_number "13";
chr1	StringTie	exon	109671287	109671382	1000	+	.	gene_id "MSTRG.8249"; transcript_id "MSTRG.8249.6"; exon_number "14";
chr1	StringTie	exon	109671473	109671583	1000	+	.	gene_id "MSTRG.8249"; transcript_id "MSTRG.8249.6"; exon_number "15";
chr1	StringTie	exon	109674747	109674853	1000	+	.	gene_id "MSTRG.8249"; transcript_id "MSTRG.8249.6"; exon_number "16";
chr1	StringTie	exon	109690353	109690366	1000	+	.	gene_id "MSTRG.8249"; transcript_id "MSTRG.8249.6"; exon_number "17";
chr1	StringTie	exon	109690454	109690564	1000	+	.	gene_id "MSTRG.8249"; transcript_id "MSTRG.8249.6"; exon_number "18";
chr1	StringTie	exon	109693206	109693787	1000	+	.	gene_id "MSTRG.8249"; transcript_id "MSTRG.8249.6"; exon_number "19";
chr1	StringTie	transcript	109655959	109693750	1000	+	.	gene_id "MSTRG.8249"; transcript_id "MSTRG.8249.60";
chr1	StringTie	exon	109655959	109656425	1000	+	.	gene_id "MSTRG.8249"; transcript_id "MSTRG.8249.60"; exon_number "1";
chr1	StringTie	exon	109656712	109656787	1000	+	.	gene_id "MSTRG.8249"; transcript_id "MSTRG.8249.60"; exon_number "2";
chr1	StringTie	exon	109657215	109657279	1000	+	.	gene_id "MSTRG.8249"; transcript_id "MSTRG.8249.60"; exon_number "3";
chr1	StringTie	exon	109657590	109657671	1000	+	.	gene_id "MSTRG.8249"; transcript_id "MSTRG.8249.60"; exon_number "4";
chr1	StringTie	exon	109657772	109657872	1000	+	.	gene_id "MSTRG.8249"; transcript_id "MSTRG.8249.60"; exon_number "5";
chr1	StringTie	exon	109658814	109658909	1000	+	.	gene_id "MSTRG.8249"; transcript_id "MSTRG.8249.60"; exon_number "6";
chr1	StringTie	exon	109659000	109659110	1000	+	.	gene_id "MSTRG.8249"; transcript_id "MSTRG.8249.60"; exon_number "7";
chr1	StringTie	exon	109659790	109661544	1000	+	.	gene_id "MSTRG.8249"; transcript_id "MSTRG.8249.60"; exon_number "8";
chr1	StringTie	exon	109668087	109668151	1000	+	.	gene_id "MSTRG.8249"; transcript_id "MSTRG.8249.60"; exon_number "9";
chr1	StringTie	exon	109668425	109668500	1000	+	.	gene_id "MSTRG.8249"; transcript_id "MSTRG.8249.60"; exon_number "10";
chr1	StringTie	exon	109668925	109668989	1000	+	.	gene_id "MSTRG.8249"; transcript_id "MSTRG.8249.60"; exon_number "11";
chr1	StringTie	exon	109669290	109669371	1000	+	.	gene_id "MSTRG.8249"; transcript_id "MSTRG.8249.60"; exon_number "12";
chr1	StringTie	exon	109669471	109669571	1000	+	.	gene_id "MSTRG.8249"; transcript_id "MSTRG.8249.60"; exon_number "13";
chr1	StringTie	exon	109671287	109671382	1000	+	.	gene_id "MSTRG.8249"; transcript_id "MSTRG.8249.60"; exon_number "14";
chr1	StringTie	exon	109671473	109671583	1000	+	.	gene_id "MSTRG.8249"; transcript_id "MSTRG.8249.60"; exon_number "15";
chr1	StringTie	exon	109674747	109674973	1000	+	.	gene_id "MSTRG.8249"; transcript_id "MSTRG.8249.60"; exon_number "16";
chr1	StringTie	exon	109690544	109690564	1000	+	.	gene_id "MSTRG.8249"; transcript_id "MSTRG.8249.60"; exon_number "17";
chr1	StringTie	exon	109693206	109693750	1000	+	.	gene_id "MSTRG.8249"; transcript_id "MSTRG.8249.60"; exon_number "18";
chr1	StringTie	transcript	109655959	109693812	1000	+	.	gene_id "MSTRG.8249"; transcript_id "MSTRG.8249.61";
chr1	StringTie	exon	109655959	109656425	1000	+	.	gene_id "MSTRG.8249"; transcript_id "MSTRG.8249.61"; exon_number "1";
chr1	StringTie	exon	109656712	109656787	1000	+	.	gene_id "MSTRG.8249"; transcript_id "MSTRG.8249.61"; exon_number "2";
chr1	StringTie	exon	109657215	109657279	1000	+	.	gene_id "MSTRG.8249"; transcript_id "MSTRG.8249.61"; exon_number "3";
chr1	StringTie	exon	109657590	109657671	1000	+	.	gene_id "MSTRG.8249"; transcript_id "MSTRG.8249.61"; exon_number "4";
chr1	StringTie	exon	109657772	109657872	1000	+	.	gene_id "MSTRG.8249"; transcript_id "MSTRG.8249.61"; exon_number "5";
chr1	StringTie	exon	109658814	109658909	1000	+	.	gene_id "MSTRG.8249"; transcript_id "MSTRG.8249.61"; exon_number "6";
chr1	StringTie	exon	109659000	109659110	1000	+	.	gene_id "MSTRG.8249"; transcript_id "MSTRG.8249.61"; exon_number "7";
chr1	StringTie	exon	109665011	109665083	1000	+	.	gene_id "MSTRG.8249"; transcript_id "MSTRG.8249.61"; exon_number "8";
chr1	StringTie	exon	109666116	109666233	1000	+	.	gene_id "MSTRG.8249"; transcript_id "MSTRG.8249.61"; exon_number "9";
chr1	StringTie	exon	109667063	109668151	1000	+	.	gene_id "MSTRG.8249"; transcript_id "MSTRG.8249.61"; exon_number "10";
chr1	StringTie	exon	109668425	109668500	1000	+	.	gene_id "MSTRG.8249"; transcript_id "MSTRG.8249.61"; exon_number "11";
chr1	StringTie	exon	109668925	109668989	1000	+	.	gene_id "MSTRG.8249"; transcript_id "MSTRG.8249.61"; exon_number "12";
chr1	StringTie	exon	109669290	109669371	1000	+	.	gene_id "MSTRG.8249"; transcript_id "MSTRG.8249.61"; exon_number "13";
chr1	StringTie	exon	109669471	109669571	1000	+	.	gene_id "MSTRG.8249"; transcript_id "MSTRG.8249.61"; exon_number "14";
chr1	StringTie	exon	109671287	109671382	1000	+	.	gene_id "MSTRG.8249"; transcript_id "MSTRG.8249.61"; exon_number "15";
chr1	StringTie	exon	109671473	109671583	1000	+	.	gene_id "MSTRG.8249"; transcript_id "MSTRG.8249.61"; exon_number "16";
chr1	StringTie	exon	109674747	109674796	1000	+	.	gene_id "MSTRG.8249"; transcript_id "MSTRG.8249.61"; exon_number "17";
chr1	StringTie	exon	109690357	109690366	1000	+	.	gene_id "MSTRG.8249"; transcript_id "MSTRG.8249.61"; exon_number "18";
chr1	StringTie	exon	109690454	109690564	1000	+	.	gene_id "MSTRG.8249"; transcript_id "MSTRG.8249.61"; exon_number "19";
chr1	StringTie	exon	109693206	109693812	1000	+	.	gene_id "MSTRG.8249"; transcript_id "MSTRG.8249.61"; exon_number "20";
chr1	StringTie	transcript	109655961	109693746	1000	+	.	gene_id "MSTRG.8249"; transcript_id "MSTRG.8249.62";
chr1	StringTie	exon	109655961	109656425	1000	+	.	gene_id "MSTRG.8249"; transcript_id "MSTRG.8249.62"; exon_number "1";
chr1	StringTie	exon	109656712	109656787	1000	+	.	gene_id "MSTRG.8249"; transcript_id "MSTRG.8249.62"; exon_number "2";
chr1	StringTie	exon	109657215	109657279	1000	+	.	gene_id "MSTRG.8249"; transcript_id "MSTRG.8249.62"; exon_number "3";
chr1	StringTie	exon	109657590	109657609	1000	+	.	gene_id "MSTRG.8249"; transcript_id "MSTRG.8249.62"; exon_number "4";
chr1	StringTie	exon	109668466	109668500	1000	+	.	gene_id "MSTRG.8249"; transcript_id "MSTRG.8249.62"; exon_number "5";
chr1	StringTie	exon	109668925	109668989	1000	+	.	gene_id "MSTRG.8249"; transcript_id "MSTRG.8249.62"; exon_number "6";
chr1	StringTie	exon	109669290	109669371	1000	+	.	gene_id "MSTRG.8249"; transcript_id "MSTRG.8249.62"; exon_number "7";
chr1	StringTie	exon	109669471	109671382	1000	+	.	gene_id "MSTRG.8249"; transcript_id "MSTRG.8249.62"; exon_number "8";
chr1	StringTie	exon	109671473	109671583	1000	+	.	gene_id "MSTRG.8249"; transcript_id "MSTRG.8249.62"; exon_number "9";
chr1	StringTie	exon	109674747	109674803	1000	+	.	gene_id "MSTRG.8249"; transcript_id "MSTRG.8249.62"; exon_number "10";
chr1	StringTie	exon	109690495	109690564	1000	+	.	gene_id "MSTRG.8249"; transcript_id "MSTRG.8249.62"; exon_number "11";
chr1	StringTie	exon	109693206	109693746	1000	+	.	gene_id "MSTRG.8249"; transcript_id "MSTRG.8249.62"; exon_number "12";
chr1	StringTie	transcript	109655969	109693780	1000	+	.	gene_id "MSTRG.8249"; transcript_id "MSTRG.8249.63";
chr1	StringTie	exon	109655969	109656425	1000	+	.	gene_id "MSTRG.8249"; transcript_id "MSTRG.8249.63"; exon_number "1";
chr1	StringTie	exon	109656712	109656787	1000	+	.	gene_id "MSTRG.8249"; transcript_id "MSTRG.8249.63"; exon_number "2";
chr1	StringTie	exon	109657215	109657279	1000	+	.	gene_id "MSTRG.8249"; transcript_id "MSTRG.8249.63"; exon_number "3";
chr1	StringTie	exon	109657590	109657671	1000	+	.	gene_id "MSTRG.8249"; transcript_id "MSTRG.8249.63"; exon_number "4";
chr1	StringTie	exon	109657772	109657872	1000	+	.	gene_id "MSTRG.8249"; transcript_id "MSTRG.8249.63"; exon_number "5";
chr1	StringTie	exon	109658814	109658909	1000	+	.	gene_id "MSTRG.8249"; transcript_id "MSTRG.8249.63"; exon_number "6";
chr1	StringTie	exon	109659000	109659110	1000	+	.	gene_id "MSTRG.8249"; transcript_id "MSTRG.8249.63"; exon_number "7";
chr1	StringTie	exon	109665011	109668151	1000	+	.	gene_id "MSTRG.8249"; transcript_id "MSTRG.8249.63"; exon_number "8";
chr1	StringTie	exon	109668425	109668500	1000	+	.	gene_id "MSTRG.8249"; transcript_id "MSTRG.8249.63"; exon_number "9";
chr1	StringTie	exon	109668925	109668989	1000	+	.	gene_id "MSTRG.8249"; transcript_id "MSTRG.8249.63"; exon_number "10";
chr1	StringTie	exon	109669290	109669371	1000	+	.	gene_id "MSTRG.8249"; transcript_id "MSTRG.8249.63"; exon_number "11";
chr1	StringTie	exon	109669471	109669571	1000	+	.	gene_id "MSTRG.8249"; transcript_id "MSTRG.8249.63"; exon_number "12";
chr1	StringTie	exon	109671287	109671382	1000	+	.	gene_id "MSTRG.8249"; transcript_id "MSTRG.8249.63"; exon_number "13";
chr1	StringTie	exon	109671473	109671583	1000	+	.	gene_id "MSTRG.8249"; transcript_id "MSTRG.8249.63"; exon_number "14";
chr1	StringTie	exon	109674747	109675170	1000	+	.	gene_id "MSTRG.8249"; transcript_id "MSTRG.8249.63"; exon_number "15";
chr1	StringTie	exon	109687788	109687909	1000	+	.	gene_id "MSTRG.8249"; transcript_id "MSTRG.8249.63"; exon_number "16";
chr1	StringTie	exon	109688170	109688245	1000	+	.	gene_id "MSTRG.8249"; transcript_id "MSTRG.8249.63"; exon_number "17";
chr1	StringTie	exon	109688673	109688737	1000	+	.	gene_id "MSTRG.8249"; transcript_id "MSTRG.8249.63"; exon_number "18";
chr1	StringTie	exon	109689048	109689129	1000	+	.	gene_id "MSTRG.8249"; transcript_id "MSTRG.8249.63"; exon_number "19";
chr1	StringTie	exon	109689225	109689325	1000	+	.	gene_id "MSTRG.8249"; transcript_id "MSTRG.8249.63"; exon_number "20";
chr1	StringTie	exon	109690271	109690366	1000	+	.	gene_id "MSTRG.8249"; transcript_id "MSTRG.8249.63"; exon_number "21";
chr1	StringTie	exon	109690454	109690564	1000	+	.	gene_id "MSTRG.8249"; transcript_id "MSTRG.8249.63"; exon_number "22";
chr1	StringTie	exon	109693206	109693780	1000	+	.	gene_id "MSTRG.8249"; transcript_id "MSTRG.8249.63"; exon_number "23";
chr1	StringTie	transcript	109655971	109693745	1000	+	.	gene_id "MSTRG.8249"; transcript_id "MSTRG.8249.64";
chr1	StringTie	exon	109655971	109656425	1000	+	.	gene_id "MSTRG.8249"; transcript_id "MSTRG.8249.64"; exon_number "1";
chr1	StringTie	exon	109656712	109656787	1000	+	.	gene_id "MSTRG.8249"; transcript_id "MSTRG.8249.64"; exon_number "2";
chr1	StringTie	exon	109657215	109657279	1000	+	.	gene_id "MSTRG.8249"; transcript_id "MSTRG.8249.64"; exon_number "3";
chr1	StringTie	exon	109657590	109657671	1000	+	.	gene_id "MSTRG.8249"; transcript_id "MSTRG.8249.64"; exon_number "4";
chr1	StringTie	exon	109657772	109657872	1000	+	.	gene_id "MSTRG.8249"; transcript_id "MSTRG.8249.64"; exon_number "5";
chr1	StringTie	exon	109658814	109658909	1000	+	.	gene_id "MSTRG.8249"; transcript_id "MSTRG.8249.64"; exon_number "6";
chr1	StringTie	exon	109659000	109659110	1000	+	.	gene_id "MSTRG.8249"; transcript_id "MSTRG.8249.64"; exon_number "7";
chr1	StringTie	exon	109665011	109665083	1000	+	.	gene_id "MSTRG.8249"; transcript_id "MSTRG.8249.64"; exon_number "8";
chr1	StringTie	exon	109666116	109666233	1000	+	.	gene_id "MSTRG.8249"; transcript_id "MSTRG.8249.64"; exon_number "9";
chr1	StringTie	exon	109667063	109668151	1000	+	.	gene_id "MSTRG.8249"; transcript_id "MSTRG.8249.64"; exon_number "10";
chr1	StringTie	exon	109668425	109668500	1000	+	.	gene_id "MSTRG.8249"; transcript_id "MSTRG.8249.64"; exon_number "11";
chr1	StringTie	exon	109668925	109668989	1000	+	.	gene_id "MSTRG.8249"; transcript_id "MSTRG.8249.64"; exon_number "12";
chr1	StringTie	exon	109669290	109669371	1000	+	.	gene_id "MSTRG.8249"; transcript_id "MSTRG.8249.64"; exon_number "13";
chr1	StringTie	exon	109669471	109670063	1000	+	.	gene_id "MSTRG.8249"; transcript_id "MSTRG.8249.64"; exon_number "14";
chr1	StringTie	exon	109670151	109670234	1000	+	.	gene_id "MSTRG.8249"; transcript_id "MSTRG.8249.64"; exon_number "15";
chr1	StringTie	exon	109671287	109671382	1000	+	.	gene_id "MSTRG.8249"; transcript_id "MSTRG.8249.64"; exon_number "16";
chr1	StringTie	exon	109671473	109671583	1000	+	.	gene_id "MSTRG.8249"; transcript_id "MSTRG.8249.64"; exon_number "17";
chr1	StringTie	exon	109674747	109674854	1000	+	.	gene_id "MSTRG.8249"; transcript_id "MSTRG.8249.64"; exon_number "18";
chr1	StringTie	exon	109690454	109690564	1000	+	.	gene_id "MSTRG.8249"; transcript_id "MSTRG.8249.64"; exon_number "19";
chr1	StringTie	exon	109693206	109693745	1000	+	.	gene_id "MSTRG.8249"; transcript_id "MSTRG.8249.64"; exon_number "20";
chr1	StringTie	transcript	109655971	109675289	1000	+	.	gene_id "MSTRG.8249"; transcript_id "MSTRG.8249.65";
chr1	StringTie	exon	109655971	109656425	1000	+	.	gene_id "MSTRG.8249"; transcript_id "MSTRG.8249.65"; exon_number "1";
chr1	StringTie	exon	109656712	109656787	1000	+	.	gene_id "MSTRG.8249"; transcript_id "MSTRG.8249.65"; exon_number "2";
chr1	StringTie	exon	109657215	109657279	1000	+	.	gene_id "MSTRG.8249"; transcript_id "MSTRG.8249.65"; exon_number "3";
chr1	StringTie	exon	109657590	109657671	1000	+	.	gene_id "MSTRG.8249"; transcript_id "MSTRG.8249.65"; exon_number "4";
chr1	StringTie	exon	109657772	109657872	1000	+	.	gene_id "MSTRG.8249"; transcript_id "MSTRG.8249.65"; exon_number "5";
chr1	StringTie	exon	109658814	109658909	1000	+	.	gene_id "MSTRG.8249"; transcript_id "MSTRG.8249.65"; exon_number "6";
chr1	StringTie	exon	109659000	109659110	1000	+	.	gene_id "MSTRG.8249"; transcript_id "MSTRG.8249.65"; exon_number "7";
chr1	StringTie	exon	109661165	109661372	1000	+	.	gene_id "MSTRG.8249"; transcript_id "MSTRG.8249.65"; exon_number "8";
chr1	StringTie	exon	109671548	109671583	1000	+	.	gene_id "MSTRG.8249"; transcript_id "MSTRG.8249.65"; exon_number "9";
chr1	StringTie	exon	109674747	109675289	1000	+	.	gene_id "MSTRG.8249"; transcript_id "MSTRG.8249.65"; exon_number "10";
chr1	StringTie	transcript	109655979	109693753	1000	+	.	gene_id "MSTRG.8249"; transcript_id "MSTRG.8249.66";
chr1	StringTie	exon	109655979	109656425	1000	+	.	gene_id "MSTRG.8249"; transcript_id "MSTRG.8249.66"; exon_number "1";
chr1	StringTie	exon	109656712	109656787	1000	+	.	gene_id "MSTRG.8249"; transcript_id "MSTRG.8249.66"; exon_number "2";
chr1	StringTie	exon	109657215	109657279	1000	+	.	gene_id "MSTRG.8249"; transcript_id "MSTRG.8249.66"; exon_number "3";
chr1	StringTie	exon	109657590	109657671	1000	+	.	gene_id "MSTRG.8249"; transcript_id "MSTRG.8249.66"; exon_number "4";
chr1	StringTie	exon	109657772	109657872	1000	+	.	gene_id "MSTRG.8249"; transcript_id "MSTRG.8249.66"; exon_number "5";
chr1	StringTie	exon	109658814	109658909	1000	+	.	gene_id "MSTRG.8249"; transcript_id "MSTRG.8249.66"; exon_number "6";
chr1	StringTie	exon	109659000	109659110	1000	+	.	gene_id "MSTRG.8249"; transcript_id "MSTRG.8249.66"; exon_number "7";
chr1	StringTie	exon	109665011	109665083	1000	+	.	gene_id "MSTRG.8249"; transcript_id "MSTRG.8249.66"; exon_number "8";
chr1	StringTie	exon	109666116	109666233	1000	+	.	gene_id "MSTRG.8249"; transcript_id "MSTRG.8249.66"; exon_number "9";
chr1	StringTie	exon	109667063	109668151	1000	+	.	gene_id "MSTRG.8249"; transcript_id "MSTRG.8249.66"; exon_number "10";
chr1	StringTie	exon	109668425	109668500	1000	+	.	gene_id "MSTRG.8249"; transcript_id "MSTRG.8249.66"; exon_number "11";
chr1	StringTie	exon	109668925	109668989	1000	+	.	gene_id "MSTRG.8249"; transcript_id "MSTRG.8249.66"; exon_number "12";
chr1	StringTie	exon	109669290	109669371	1000	+	.	gene_id "MSTRG.8249"; transcript_id "MSTRG.8249.66"; exon_number "13";
chr1	StringTie	exon	109669471	109669571	1000	+	.	gene_id "MSTRG.8249"; transcript_id "MSTRG.8249.66"; exon_number "14";
chr1	StringTie	exon	109671287	109671382	1000	+	.	gene_id "MSTRG.8249"; transcript_id "MSTRG.8249.66"; exon_number "15";
chr1	StringTie	exon	109671473	109671583	1000	+	.	gene_id "MSTRG.8249"; transcript_id "MSTRG.8249.66"; exon_number "16";
chr1	StringTie	exon	109674747	109674988	1000	+	.	gene_id "MSTRG.8249"; transcript_id "MSTRG.8249.66"; exon_number "17";
chr1	StringTie	exon	109689056	109689129	1000	+	.	gene_id "MSTRG.8249"; transcript_id "MSTRG.8249.66"; exon_number "18";
chr1	StringTie	exon	109689225	109689325	1000	+	.	gene_id "MSTRG.8249"; transcript_id "MSTRG.8249.66"; exon_number "19";
chr1	StringTie	exon	109690271	109690366	1000	+	.	gene_id "MSTRG.8249"; transcript_id "MSTRG.8249.66"; exon_number "20";
chr1	StringTie	exon	109690454	109690564	1000	+	.	gene_id "MSTRG.8249"; transcript_id "MSTRG.8249.66"; exon_number "21";
chr1	StringTie	exon	109693206	109693753	1000	+	.	gene_id "MSTRG.8249"; transcript_id "MSTRG.8249.66"; exon_number "22";
chr1	StringTie	transcript	109655979	109675289	1000	+	.	gene_id "MSTRG.8249"; transcript_id "MSTRG.8249.67";
chr1	StringTie	exon	109655979	109656425	1000	+	.	gene_id "MSTRG.8249"; transcript_id "MSTRG.8249.67"; exon_number "1";
chr1	StringTie	exon	109656712	109656787	1000	+	.	gene_id "MSTRG.8249"; transcript_id "MSTRG.8249.67"; exon_number "2";
chr1	StringTie	exon	109657215	109657279	1000	+	.	gene_id "MSTRG.8249"; transcript_id "MSTRG.8249.67"; exon_number "3";
chr1	StringTie	exon	109657590	109657671	1000	+	.	gene_id "MSTRG.8249"; transcript_id "MSTRG.8249.67"; exon_number "4";
chr1	StringTie	exon	109657772	109657785	1000	+	.	gene_id "MSTRG.8249"; transcript_id "MSTRG.8249.67"; exon_number "5";
chr1	StringTie	exon	109668473	109668500	1000	+	.	gene_id "MSTRG.8249"; transcript_id "MSTRG.8249.67"; exon_number "6";
chr1	StringTie	exon	109668925	109668989	1000	+	.	gene_id "MSTRG.8249"; transcript_id "MSTRG.8249.67"; exon_number "7";
chr1	StringTie	exon	109669290	109669371	1000	+	.	gene_id "MSTRG.8249"; transcript_id "MSTRG.8249.67"; exon_number "8";
chr1	StringTie	exon	109669471	109669571	1000	+	.	gene_id "MSTRG.8249"; transcript_id "MSTRG.8249.67"; exon_number "9";
chr1	StringTie	exon	109671287	109671382	1000	+	.	gene_id "MSTRG.8249"; transcript_id "MSTRG.8249.67"; exon_number "10";
chr1	StringTie	exon	109671473	109671583	1000	+	.	gene_id "MSTRG.8249"; transcript_id "MSTRG.8249.67"; exon_number "11";
chr1	StringTie	exon	109674747	109675289	1000	+	.	gene_id "MSTRG.8249"; transcript_id "MSTRG.8249.67"; exon_number "12";
chr1	StringTie	transcript	109655979	109693783	1000	+	.	gene_id "MSTRG.8249"; transcript_id "MSTRG.8249.68";
chr1	StringTie	exon	109655979	109656425	1000	+	.	gene_id "MSTRG.8249"; transcript_id "MSTRG.8249.68"; exon_number "1";
chr1	StringTie	exon	109656712	109656787	1000	+	.	gene_id "MSTRG.8249"; transcript_id "MSTRG.8249.68"; exon_number "2";
chr1	StringTie	exon	109657215	109657279	1000	+	.	gene_id "MSTRG.8249"; transcript_id "MSTRG.8249.68"; exon_number "3";
chr1	StringTie	exon	109657590	109657671	1000	+	.	gene_id "MSTRG.8249"; transcript_id "MSTRG.8249.68"; exon_number "4";
chr1	StringTie	exon	109657772	109657872	1000	+	.	gene_id "MSTRG.8249"; transcript_id "MSTRG.8249.68"; exon_number "5";
chr1	StringTie	exon	109658814	109658909	1000	+	.	gene_id "MSTRG.8249"; transcript_id "MSTRG.8249.68"; exon_number "6";
chr1	StringTie	exon	109659000	109659110	1000	+	.	gene_id "MSTRG.8249"; transcript_id "MSTRG.8249.68"; exon_number "7";
chr1	StringTie	exon	109665011	109665083	1000	+	.	gene_id "MSTRG.8249"; transcript_id "MSTRG.8249.68"; exon_number "8";
chr1	StringTie	exon	109666116	109666233	1000	+	.	gene_id "MSTRG.8249"; transcript_id "MSTRG.8249.68"; exon_number "9";
chr1	StringTie	exon	109667063	109668151	1000	+	.	gene_id "MSTRG.8249"; transcript_id "MSTRG.8249.68"; exon_number "10";
chr1	StringTie	exon	109668425	109668500	1000	+	.	gene_id "MSTRG.8249"; transcript_id "MSTRG.8249.68"; exon_number "11";
chr1	StringTie	exon	109668925	109668989	1000	+	.	gene_id "MSTRG.8249"; transcript_id "MSTRG.8249.68"; exon_number "12";
chr1	StringTie	exon	109669290	109669371	1000	+	.	gene_id "MSTRG.8249"; transcript_id "MSTRG.8249.68"; exon_number "13";
chr1	StringTie	exon	109669471	109669571	1000	+	.	gene_id "MSTRG.8249"; transcript_id "MSTRG.8249.68"; exon_number "14";
chr1	StringTie	exon	109671287	109671382	1000	+	.	gene_id "MSTRG.8249"; transcript_id "MSTRG.8249.68"; exon_number "15";
chr1	StringTie	exon	109671473	109671583	1000	+	.	gene_id "MSTRG.8249"; transcript_id "MSTRG.8249.68"; exon_number "16";
chr1	StringTie	exon	109674747	109674796	1000	+	.	gene_id "MSTRG.8249"; transcript_id "MSTRG.8249.68"; exon_number "17";
chr1	StringTie	exon	109690348	109690366	1000	+	.	gene_id "MSTRG.8249"; transcript_id "MSTRG.8249.68"; exon_number "18";
chr1	StringTie	exon	109693206	109693783	1000	+	.	gene_id "MSTRG.8249"; transcript_id "MSTRG.8249.68"; exon_number "19";
chr1	StringTie	transcript	109655986	109675319	1000	+	.	gene_id "MSTRG.8249"; transcript_id "MSTRG.8249.69";
chr1	StringTie	exon	109655986	109656425	1000	+	.	gene_id "MSTRG.8249"; transcript_id "MSTRG.8249.69"; exon_number "1";
chr1	StringTie	exon	109656712	109656787	1000	+	.	gene_id "MSTRG.8249"; transcript_id "MSTRG.8249.69"; exon_number "2";
chr1	StringTie	exon	109657215	109657279	1000	+	.	gene_id "MSTRG.8249"; transcript_id "MSTRG.8249.69"; exon_number "3";
chr1	StringTie	exon	109657590	109657610	1000	+	.	gene_id "MSTRG.8249"; transcript_id "MSTRG.8249.69"; exon_number "4";
chr1	StringTie	exon	109668449	109668500	1000	+	.	gene_id "MSTRG.8249"; transcript_id "MSTRG.8249.69"; exon_number "5";
chr1	StringTie	exon	109668925	109668989	1000	+	.	gene_id "MSTRG.8249"; transcript_id "MSTRG.8249.69"; exon_number "6";
chr1	StringTie	exon	109669290	109669371	1000	+	.	gene_id "MSTRG.8249"; transcript_id "MSTRG.8249.69"; exon_number "7";
chr1	StringTie	exon	109669471	109669571	1000	+	.	gene_id "MSTRG.8249"; transcript_id "MSTRG.8249.69"; exon_number "8";
chr1	StringTie	exon	109671287	109671382	1000	+	.	gene_id "MSTRG.8249"; transcript_id "MSTRG.8249.69"; exon_number "9";
chr1	StringTie	exon	109671473	109671583	1000	+	.	gene_id "MSTRG.8249"; transcript_id "MSTRG.8249.69"; exon_number "10";
chr1	StringTie	exon	109674747	109675319	1000	+	.	gene_id "MSTRG.8249"; transcript_id "MSTRG.8249.69"; exon_number "11";
chr1	StringTie	transcript	109654283	109675286	1000	+	.	gene_id "MSTRG.8249"; transcript_id "MSTRG.8249.7";
chr1	StringTie	exon	109654283	109656425	1000	+	.	gene_id "MSTRG.8249"; transcript_id "MSTRG.8249.7"; exon_number "1";
chr1	StringTie	exon	109656712	109656787	1000	+	.	gene_id "MSTRG.8249"; transcript_id "MSTRG.8249.7"; exon_number "2";
chr1	StringTie	exon	109657215	109657279	1000	+	.	gene_id "MSTRG.8249"; transcript_id "MSTRG.8249.7"; exon_number "3";
chr1	StringTie	exon	109657590	109657671	1000	+	.	gene_id "MSTRG.8249"; transcript_id "MSTRG.8249.7"; exon_number "4";
chr1	StringTie	exon	109657772	109657872	1000	+	.	gene_id "MSTRG.8249"; transcript_id "MSTRG.8249.7"; exon_number "5";
chr1	StringTie	exon	109658814	109658909	1000	+	.	gene_id "MSTRG.8249"; transcript_id "MSTRG.8249.7"; exon_number "6";
chr1	StringTie	exon	109659000	109659110	1000	+	.	gene_id "MSTRG.8249"; transcript_id "MSTRG.8249.7"; exon_number "7";
chr1	StringTie	exon	109659790	109659959	1000	+	.	gene_id "MSTRG.8249"; transcript_id "MSTRG.8249.7"; exon_number "8";
chr1	StringTie	exon	109661165	109661587	1000	+	.	gene_id "MSTRG.8249"; transcript_id "MSTRG.8249.7"; exon_number "9";
chr1	StringTie	exon	109674934	109675286	1000	+	.	gene_id "MSTRG.8249"; transcript_id "MSTRG.8249.7"; exon_number "10";
chr1	StringTie	transcript	109655992	109693749	1000	+	.	gene_id "MSTRG.8249"; transcript_id "MSTRG.8249.70";
chr1	StringTie	exon	109655992	109656425	1000	+	.	gene_id "MSTRG.8249"; transcript_id "MSTRG.8249.70"; exon_number "1";
chr1	StringTie	exon	109656712	109656787	1000	+	.	gene_id "MSTRG.8249"; transcript_id "MSTRG.8249.70"; exon_number "2";
chr1	StringTie	exon	109657215	109657279	1000	+	.	gene_id "MSTRG.8249"; transcript_id "MSTRG.8249.70"; exon_number "3";
chr1	StringTie	exon	109657590	109657671	1000	+	.	gene_id "MSTRG.8249"; transcript_id "MSTRG.8249.70"; exon_number "4";
chr1	StringTie	exon	109657772	109657872	1000	+	.	gene_id "MSTRG.8249"; transcript_id "MSTRG.8249.70"; exon_number "5";
chr1	StringTie	exon	109658814	109658909	1000	+	.	gene_id "MSTRG.8249"; transcript_id "MSTRG.8249.70"; exon_number "6";
chr1	StringTie	exon	109659000	109659110	1000	+	.	gene_id "MSTRG.8249"; transcript_id "MSTRG.8249.70"; exon_number "7";
chr1	StringTie	exon	109665011	109665083	1000	+	.	gene_id "MSTRG.8249"; transcript_id "MSTRG.8249.70"; exon_number "8";
chr1	StringTie	exon	109666116	109668151	1000	+	.	gene_id "MSTRG.8249"; transcript_id "MSTRG.8249.70"; exon_number "9";
chr1	StringTie	exon	109668425	109668500	1000	+	.	gene_id "MSTRG.8249"; transcript_id "MSTRG.8249.70"; exon_number "10";
chr1	StringTie	exon	109668925	109668989	1000	+	.	gene_id "MSTRG.8249"; transcript_id "MSTRG.8249.70"; exon_number "11";
chr1	StringTie	exon	109669290	109669371	1000	+	.	gene_id "MSTRG.8249"; transcript_id "MSTRG.8249.70"; exon_number "12";
chr1	StringTie	exon	109669471	109670063	1000	+	.	gene_id "MSTRG.8249"; transcript_id "MSTRG.8249.70"; exon_number "13";
chr1	StringTie	exon	109670175	109670234	1000	+	.	gene_id "MSTRG.8249"; transcript_id "MSTRG.8249.70"; exon_number "14";
chr1	StringTie	exon	109671287	109671382	1000	+	.	gene_id "MSTRG.8249"; transcript_id "MSTRG.8249.70"; exon_number "15";
chr1	StringTie	exon	109671473	109671583	1000	+	.	gene_id "MSTRG.8249"; transcript_id "MSTRG.8249.70"; exon_number "16";
chr1	StringTie	exon	109674747	109674798	1000	+	.	gene_id "MSTRG.8249"; transcript_id "MSTRG.8249.70"; exon_number "17";
chr1	StringTie	exon	109690538	109690564	1000	+	.	gene_id "MSTRG.8249"; transcript_id "MSTRG.8249.70"; exon_number "18";
chr1	StringTie	exon	109693206	109693749	1000	+	.	gene_id "MSTRG.8249"; transcript_id "MSTRG.8249.70"; exon_number "19";
chr1	StringTie	transcript	109655997	109675370	1000	+	.	gene_id "MSTRG.8249"; transcript_id "MSTRG.8249.71";
chr1	StringTie	exon	109655997	109656425	1000	+	.	gene_id "MSTRG.8249"; transcript_id "MSTRG.8249.71"; exon_number "1";
chr1	StringTie	exon	109656712	109656787	1000	+	.	gene_id "MSTRG.8249"; transcript_id "MSTRG.8249.71"; exon_number "2";
chr1	StringTie	exon	109657215	109657279	1000	+	.	gene_id "MSTRG.8249"; transcript_id "MSTRG.8249.71"; exon_number "3";
chr1	StringTie	exon	109657590	109657671	1000	+	.	gene_id "MSTRG.8249"; transcript_id "MSTRG.8249.71"; exon_number "4";
chr1	StringTie	exon	109657772	109657872	1000	+	.	gene_id "MSTRG.8249"; transcript_id "MSTRG.8249.71"; exon_number "5";
chr1	StringTie	exon	109658814	109658909	1000	+	.	gene_id "MSTRG.8249"; transcript_id "MSTRG.8249.71"; exon_number "6";
chr1	StringTie	exon	109659000	109659110	1000	+	.	gene_id "MSTRG.8249"; transcript_id "MSTRG.8249.71"; exon_number "7";
chr1	StringTie	exon	109665011	109665083	1000	+	.	gene_id "MSTRG.8249"; transcript_id "MSTRG.8249.71"; exon_number "8";
chr1	StringTie	exon	109666116	109666233	1000	+	.	gene_id "MSTRG.8249"; transcript_id "MSTRG.8249.71"; exon_number "9";
chr1	StringTie	exon	109667433	109668151	1000	+	.	gene_id "MSTRG.8249"; transcript_id "MSTRG.8249.71"; exon_number "10";
chr1	StringTie	exon	109668425	109668500	1000	+	.	gene_id "MSTRG.8249"; transcript_id "MSTRG.8249.71"; exon_number "11";
chr1	StringTie	exon	109668925	109668989	1000	+	.	gene_id "MSTRG.8249"; transcript_id "MSTRG.8249.71"; exon_number "12";
chr1	StringTie	exon	109669290	109669371	1000	+	.	gene_id "MSTRG.8249"; transcript_id "MSTRG.8249.71"; exon_number "13";
chr1	StringTie	exon	109669471	109670063	1000	+	.	gene_id "MSTRG.8249"; transcript_id "MSTRG.8249.71"; exon_number "14";
chr1	StringTie	exon	109670175	109670234	1000	+	.	gene_id "MSTRG.8249"; transcript_id "MSTRG.8249.71"; exon_number "15";
chr1	StringTie	exon	109671287	109671382	1000	+	.	gene_id "MSTRG.8249"; transcript_id "MSTRG.8249.71"; exon_number "16";
chr1	StringTie	exon	109671473	109671583	1000	+	.	gene_id "MSTRG.8249"; transcript_id "MSTRG.8249.71"; exon_number "17";
chr1	StringTie	exon	109674747	109675370	1000	+	.	gene_id "MSTRG.8249"; transcript_id "MSTRG.8249.71"; exon_number "18";
chr1	StringTie	transcript	109655997	109693760	1000	+	.	gene_id "MSTRG.8249"; transcript_id "MSTRG.8249.72";
chr1	StringTie	exon	109655997	109656425	1000	+	.	gene_id "MSTRG.8249"; transcript_id "MSTRG.8249.72"; exon_number "1";
chr1	StringTie	exon	109656712	109656787	1000	+	.	gene_id "MSTRG.8249"; transcript_id "MSTRG.8249.72"; exon_number "2";
chr1	StringTie	exon	109657215	109657279	1000	+	.	gene_id "MSTRG.8249"; transcript_id "MSTRG.8249.72"; exon_number "3";
chr1	StringTie	exon	109657772	109657872	1000	+	.	gene_id "MSTRG.8249"; transcript_id "MSTRG.8249.72"; exon_number "4";
chr1	StringTie	exon	109658814	109658909	1000	+	.	gene_id "MSTRG.8249"; transcript_id "MSTRG.8249.72"; exon_number "5";
chr1	StringTie	exon	109659000	109659110	1000	+	.	gene_id "MSTRG.8249"; transcript_id "MSTRG.8249.72"; exon_number "6";
chr1	StringTie	exon	109665011	109665083	1000	+	.	gene_id "MSTRG.8249"; transcript_id "MSTRG.8249.72"; exon_number "7";
chr1	StringTie	exon	109666116	109666233	1000	+	.	gene_id "MSTRG.8249"; transcript_id "MSTRG.8249.72"; exon_number "8";
chr1	StringTie	exon	109667063	109668151	1000	+	.	gene_id "MSTRG.8249"; transcript_id "MSTRG.8249.72"; exon_number "9";
chr1	StringTie	exon	109668425	109668500	1000	+	.	gene_id "MSTRG.8249"; transcript_id "MSTRG.8249.72"; exon_number "10";
chr1	StringTie	exon	109668925	109668989	1000	+	.	gene_id "MSTRG.8249"; transcript_id "MSTRG.8249.72"; exon_number "11";
chr1	StringTie	exon	109669290	109669371	1000	+	.	gene_id "MSTRG.8249"; transcript_id "MSTRG.8249.72"; exon_number "12";
chr1	StringTie	exon	109669471	109669571	1000	+	.	gene_id "MSTRG.8249"; transcript_id "MSTRG.8249.72"; exon_number "13";
chr1	StringTie	exon	109671287	109671382	1000	+	.	gene_id "MSTRG.8249"; transcript_id "MSTRG.8249.72"; exon_number "14";
chr1	StringTie	exon	109671473	109671583	1000	+	.	gene_id "MSTRG.8249"; transcript_id "MSTRG.8249.72"; exon_number "15";
chr1	StringTie	exon	109674747	109674837	1000	+	.	gene_id "MSTRG.8249"; transcript_id "MSTRG.8249.72"; exon_number "16";
chr1	StringTie	exon	109690536	109690564	1000	+	.	gene_id "MSTRG.8249"; transcript_id "MSTRG.8249.72"; exon_number "17";
chr1	StringTie	exon	109693206	109693760	1000	+	.	gene_id "MSTRG.8249"; transcript_id "MSTRG.8249.72"; exon_number "18";
chr1	StringTie	transcript	109655997	109675424	1000	+	.	gene_id "MSTRG.8249"; transcript_id "MSTRG.8249.73";
chr1	StringTie	exon	109655997	109656425	1000	+	.	gene_id "MSTRG.8249"; transcript_id "MSTRG.8249.73"; exon_number "1";
chr1	StringTie	exon	109656712	109656787	1000	+	.	gene_id "MSTRG.8249"; transcript_id "MSTRG.8249.73"; exon_number "2";
chr1	StringTie	exon	109657215	109657279	1000	+	.	gene_id "MSTRG.8249"; transcript_id "MSTRG.8249.73"; exon_number "3";
chr1	StringTie	exon	109657590	109657671	1000	+	.	gene_id "MSTRG.8249"; transcript_id "MSTRG.8249.73"; exon_number "4";
chr1	StringTie	exon	109657772	109657872	1000	+	.	gene_id "MSTRG.8249"; transcript_id "MSTRG.8249.73"; exon_number "5";
chr1	StringTie	exon	109658814	109658909	1000	+	.	gene_id "MSTRG.8249"; transcript_id "MSTRG.8249.73"; exon_number "6";
chr1	StringTie	exon	109659000	109659110	1000	+	.	gene_id "MSTRG.8249"; transcript_id "MSTRG.8249.73"; exon_number "7";
chr1	StringTie	exon	109665011	109665083	1000	+	.	gene_id "MSTRG.8249"; transcript_id "MSTRG.8249.73"; exon_number "8";
chr1	StringTie	exon	109666116	109666233	1000	+	.	gene_id "MSTRG.8249"; transcript_id "MSTRG.8249.73"; exon_number "9";
chr1	StringTie	exon	109667063	109667237	1000	+	.	gene_id "MSTRG.8249"; transcript_id "MSTRG.8249.73"; exon_number "10";
chr1	StringTie	exon	109667433	109668151	1000	+	.	gene_id "MSTRG.8249"; transcript_id "MSTRG.8249.73"; exon_number "11";
chr1	StringTie	exon	109668425	109668500	1000	+	.	gene_id "MSTRG.8249"; transcript_id "MSTRG.8249.73"; exon_number "12";
chr1	StringTie	exon	109668925	109668989	1000	+	.	gene_id "MSTRG.8249"; transcript_id "MSTRG.8249.73"; exon_number "13";
chr1	StringTie	exon	109669290	109669371	1000	+	.	gene_id "MSTRG.8249"; transcript_id "MSTRG.8249.73"; exon_number "14";
chr1	StringTie	exon	109669471	109670063	1000	+	.	gene_id "MSTRG.8249"; transcript_id "MSTRG.8249.73"; exon_number "15";
chr1	StringTie	exon	109670151	109670234	1000	+	.	gene_id "MSTRG.8249"; transcript_id "MSTRG.8249.73"; exon_number "16";
chr1	StringTie	exon	109671287	109671382	1000	+	.	gene_id "MSTRG.8249"; transcript_id "MSTRG.8249.73"; exon_number "17";
chr1	StringTie	exon	109671473	109671583	1000	+	.	gene_id "MSTRG.8249"; transcript_id "MSTRG.8249.73"; exon_number "18";
chr1	StringTie	exon	109674747	109675424	1000	+	.	gene_id "MSTRG.8249"; transcript_id "MSTRG.8249.73"; exon_number "19";
chr1	StringTie	transcript	109656002	109693813	1000	+	.	gene_id "MSTRG.8249"; transcript_id "MSTRG.8249.74";
chr1	StringTie	exon	109656002	109656425	1000	+	.	gene_id "MSTRG.8249"; transcript_id "MSTRG.8249.74"; exon_number "1";
chr1	StringTie	exon	109656712	109656787	1000	+	.	gene_id "MSTRG.8249"; transcript_id "MSTRG.8249.74"; exon_number "2";
chr1	StringTie	exon	109657215	109657279	1000	+	.	gene_id "MSTRG.8249"; transcript_id "MSTRG.8249.74"; exon_number "3";
chr1	StringTie	exon	109657590	109657671	1000	+	.	gene_id "MSTRG.8249"; transcript_id "MSTRG.8249.74"; exon_number "4";
chr1	StringTie	exon	109657772	109657872	1000	+	.	gene_id "MSTRG.8249"; transcript_id "MSTRG.8249.74"; exon_number "5";
chr1	StringTie	exon	109658814	109658909	1000	+	.	gene_id "MSTRG.8249"; transcript_id "MSTRG.8249.74"; exon_number "6";
chr1	StringTie	exon	109659000	109659110	1000	+	.	gene_id "MSTRG.8249"; transcript_id "MSTRG.8249.74"; exon_number "7";
chr1	StringTie	exon	109665011	109668151	1000	+	.	gene_id "MSTRG.8249"; transcript_id "MSTRG.8249.74"; exon_number "8";
chr1	StringTie	exon	109668425	109668500	1000	+	.	gene_id "MSTRG.8249"; transcript_id "MSTRG.8249.74"; exon_number "9";
chr1	StringTie	exon	109668925	109668989	1000	+	.	gene_id "MSTRG.8249"; transcript_id "MSTRG.8249.74"; exon_number "10";
chr1	StringTie	exon	109669290	109669371	1000	+	.	gene_id "MSTRG.8249"; transcript_id "MSTRG.8249.74"; exon_number "11";
chr1	StringTie	exon	109669471	109670063	1000	+	.	gene_id "MSTRG.8249"; transcript_id "MSTRG.8249.74"; exon_number "12";
chr1	StringTie	exon	109670134	109670234	1000	+	.	gene_id "MSTRG.8249"; transcript_id "MSTRG.8249.74"; exon_number "13";
chr1	StringTie	exon	109671287	109671382	1000	+	.	gene_id "MSTRG.8249"; transcript_id "MSTRG.8249.74"; exon_number "14";
chr1	StringTie	exon	109671473	109671583	1000	+	.	gene_id "MSTRG.8249"; transcript_id "MSTRG.8249.74"; exon_number "15";
chr1	StringTie	exon	109674747	109674796	1000	+	.	gene_id "MSTRG.8249"; transcript_id "MSTRG.8249.74"; exon_number "16";
chr1	StringTie	exon	109690455	109690564	1000	+	.	gene_id "MSTRG.8249"; transcript_id "MSTRG.8249.74"; exon_number "17";
chr1	StringTie	exon	109693206	109693813	1000	+	.	gene_id "MSTRG.8249"; transcript_id "MSTRG.8249.74"; exon_number "18";
chr1	StringTie	transcript	109656004	109693746	1000	+	.	gene_id "MSTRG.8249"; transcript_id "MSTRG.8249.75";
chr1	StringTie	exon	109656004	109656425	1000	+	.	gene_id "MSTRG.8249"; transcript_id "MSTRG.8249.75"; exon_number "1";
chr1	StringTie	exon	109656712	109656787	1000	+	.	gene_id "MSTRG.8249"; transcript_id "MSTRG.8249.75"; exon_number "2";
chr1	StringTie	exon	109657215	109657279	1000	+	.	gene_id "MSTRG.8249"; transcript_id "MSTRG.8249.75"; exon_number "3";
chr1	StringTie	exon	109657590	109657671	1000	+	.	gene_id "MSTRG.8249"; transcript_id "MSTRG.8249.75"; exon_number "4";
chr1	StringTie	exon	109657772	109657872	1000	+	.	gene_id "MSTRG.8249"; transcript_id "MSTRG.8249.75"; exon_number "5";
chr1	StringTie	exon	109658814	109658909	1000	+	.	gene_id "MSTRG.8249"; transcript_id "MSTRG.8249.75"; exon_number "6";
chr1	StringTie	exon	109659000	109659110	1000	+	.	gene_id "MSTRG.8249"; transcript_id "MSTRG.8249.75"; exon_number "7";
chr1	StringTie	exon	109665011	109665083	1000	+	.	gene_id "MSTRG.8249"; transcript_id "MSTRG.8249.75"; exon_number "8";
chr1	StringTie	exon	109666116	109668151	1000	+	.	gene_id "MSTRG.8249"; transcript_id "MSTRG.8249.75"; exon_number "9";
chr1	StringTie	exon	109668425	109668500	1000	+	.	gene_id "MSTRG.8249"; transcript_id "MSTRG.8249.75"; exon_number "10";
chr1	StringTie	exon	109668925	109668989	1000	+	.	gene_id "MSTRG.8249"; transcript_id "MSTRG.8249.75"; exon_number "11";
chr1	StringTie	exon	109669290	109669371	1000	+	.	gene_id "MSTRG.8249"; transcript_id "MSTRG.8249.75"; exon_number "12";
chr1	StringTie	exon	109669471	109670234	1000	+	.	gene_id "MSTRG.8249"; transcript_id "MSTRG.8249.75"; exon_number "13";
chr1	StringTie	exon	109671287	109671382	1000	+	.	gene_id "MSTRG.8249"; transcript_id "MSTRG.8249.75"; exon_number "14";
chr1	StringTie	exon	109671473	109671583	1000	+	.	gene_id "MSTRG.8249"; transcript_id "MSTRG.8249.75"; exon_number "15";
chr1	StringTie	exon	109674747	109674796	1000	+	.	gene_id "MSTRG.8249"; transcript_id "MSTRG.8249.75"; exon_number "16";
chr1	StringTie	exon	109690516	109690564	1000	+	.	gene_id "MSTRG.8249"; transcript_id "MSTRG.8249.75"; exon_number "17";
chr1	StringTie	exon	109693206	109693746	1000	+	.	gene_id "MSTRG.8249"; transcript_id "MSTRG.8249.75"; exon_number "18";
chr1	StringTie	transcript	109656006	109661708	1000	+	.	gene_id "MSTRG.8249"; transcript_id "MSTRG.8249.76";
chr1	StringTie	exon	109656006	109656425	1000	+	.	gene_id "MSTRG.8249"; transcript_id "MSTRG.8249.76"; exon_number "1";
chr1	StringTie	exon	109656712	109656787	1000	+	.	gene_id "MSTRG.8249"; transcript_id "MSTRG.8249.76"; exon_number "2";
chr1	StringTie	exon	109657215	109657279	1000	+	.	gene_id "MSTRG.8249"; transcript_id "MSTRG.8249.76"; exon_number "3";
chr1	StringTie	exon	109657590	109657671	1000	+	.	gene_id "MSTRG.8249"; transcript_id "MSTRG.8249.76"; exon_number "4";
chr1	StringTie	exon	109657772	109657872	1000	+	.	gene_id "MSTRG.8249"; transcript_id "MSTRG.8249.76"; exon_number "5";
chr1	StringTie	exon	109658814	109658909	1000	+	.	gene_id "MSTRG.8249"; transcript_id "MSTRG.8249.76"; exon_number "6";
chr1	StringTie	exon	109659000	109659110	1000	+	.	gene_id "MSTRG.8249"; transcript_id "MSTRG.8249.76"; exon_number "7";
chr1	StringTie	exon	109659871	109659959	1000	+	.	gene_id "MSTRG.8249"; transcript_id "MSTRG.8249.76"; exon_number "8";
chr1	StringTie	exon	109661165	109661708	1000	+	.	gene_id "MSTRG.8249"; transcript_id "MSTRG.8249.76"; exon_number "9";
chr1	StringTie	transcript	109656006	109693829	1000	+	.	gene_id "MSTRG.8249"; transcript_id "MSTRG.8249.77";
chr1	StringTie	exon	109656006	109656425	1000	+	.	gene_id "MSTRG.8249"; transcript_id "MSTRG.8249.77"; exon_number "1";
chr1	StringTie	exon	109656712	109656787	1000	+	.	gene_id "MSTRG.8249"; transcript_id "MSTRG.8249.77"; exon_number "2";
chr1	StringTie	exon	109657215	109657279	1000	+	.	gene_id "MSTRG.8249"; transcript_id "MSTRG.8249.77"; exon_number "3";
chr1	StringTie	exon	109657590	109657671	1000	+	.	gene_id "MSTRG.8249"; transcript_id "MSTRG.8249.77"; exon_number "4";
chr1	StringTie	exon	109657772	109657872	1000	+	.	gene_id "MSTRG.8249"; transcript_id "MSTRG.8249.77"; exon_number "5";
chr1	StringTie	exon	109658814	109658909	1000	+	.	gene_id "MSTRG.8249"; transcript_id "MSTRG.8249.77"; exon_number "6";
chr1	StringTie	exon	109659000	109659110	1000	+	.	gene_id "MSTRG.8249"; transcript_id "MSTRG.8249.77"; exon_number "7";
chr1	StringTie	exon	109665011	109665083	1000	+	.	gene_id "MSTRG.8249"; transcript_id "MSTRG.8249.77"; exon_number "8";
chr1	StringTie	exon	109666136	109666233	1000	+	.	gene_id "MSTRG.8249"; transcript_id "MSTRG.8249.77"; exon_number "9";
chr1	StringTie	exon	109667479	109668151	1000	+	.	gene_id "MSTRG.8249"; transcript_id "MSTRG.8249.77"; exon_number "10";
chr1	StringTie	exon	109668425	109668500	1000	+	.	gene_id "MSTRG.8249"; transcript_id "MSTRG.8249.77"; exon_number "11";
chr1	StringTie	exon	109668925	109668989	1000	+	.	gene_id "MSTRG.8249"; transcript_id "MSTRG.8249.77"; exon_number "12";
chr1	StringTie	exon	109669290	109669371	1000	+	.	gene_id "MSTRG.8249"; transcript_id "MSTRG.8249.77"; exon_number "13";
chr1	StringTie	exon	109669471	109669571	1000	+	.	gene_id "MSTRG.8249"; transcript_id "MSTRG.8249.77"; exon_number "14";
chr1	StringTie	exon	109671287	109671382	1000	+	.	gene_id "MSTRG.8249"; transcript_id "MSTRG.8249.77"; exon_number "15";
chr1	StringTie	exon	109671473	109671583	1000	+	.	gene_id "MSTRG.8249"; transcript_id "MSTRG.8249.77"; exon_number "16";
chr1	StringTie	exon	109674747	109674953	1000	+	.	gene_id "MSTRG.8249"; transcript_id "MSTRG.8249.77"; exon_number "17";
chr1	StringTie	exon	109693234	109693829	1000	+	.	gene_id "MSTRG.8249"; transcript_id "MSTRG.8249.77"; exon_number "18";
chr1	StringTie	transcript	109656009	109693766	1000	+	.	gene_id "MSTRG.8249"; transcript_id "MSTRG.8249.78";
chr1	StringTie	exon	109656009	109656425	1000	+	.	gene_id "MSTRG.8249"; transcript_id "MSTRG.8249.78"; exon_number "1";
chr1	StringTie	exon	109656712	109656787	1000	+	.	gene_id "MSTRG.8249"; transcript_id "MSTRG.8249.78"; exon_number "2";
chr1	StringTie	exon	109657215	109657279	1000	+	.	gene_id "MSTRG.8249"; transcript_id "MSTRG.8249.78"; exon_number "3";
chr1	StringTie	exon	109657590	109657671	1000	+	.	gene_id "MSTRG.8249"; transcript_id "MSTRG.8249.78"; exon_number "4";
chr1	StringTie	exon	109657772	109657872	1000	+	.	gene_id "MSTRG.8249"; transcript_id "MSTRG.8249.78"; exon_number "5";
chr1	StringTie	exon	109658814	109658909	1000	+	.	gene_id "MSTRG.8249"; transcript_id "MSTRG.8249.78"; exon_number "6";
chr1	StringTie	exon	109659000	109659110	1000	+	.	gene_id "MSTRG.8249"; transcript_id "MSTRG.8249.78"; exon_number "7";
chr1	StringTie	exon	109665011	109668151	1000	+	.	gene_id "MSTRG.8249"; transcript_id "MSTRG.8249.78"; exon_number "8";
chr1	StringTie	exon	109668425	109668500	1000	+	.	gene_id "MSTRG.8249"; transcript_id "MSTRG.8249.78"; exon_number "9";
chr1	StringTie	exon	109668925	109668989	1000	+	.	gene_id "MSTRG.8249"; transcript_id "MSTRG.8249.78"; exon_number "10";
chr1	StringTie	exon	109669290	109669371	1000	+	.	gene_id "MSTRG.8249"; transcript_id "MSTRG.8249.78"; exon_number "11";
chr1	StringTie	exon	109669471	109670063	1000	+	.	gene_id "MSTRG.8249"; transcript_id "MSTRG.8249.78"; exon_number "12";
chr1	StringTie	exon	109670151	109670234	1000	+	.	gene_id "MSTRG.8249"; transcript_id "MSTRG.8249.78"; exon_number "13";
chr1	StringTie	exon	109671287	109671382	1000	+	.	gene_id "MSTRG.8249"; transcript_id "MSTRG.8249.78"; exon_number "14";
chr1	StringTie	exon	109671473	109671583	1000	+	.	gene_id "MSTRG.8249"; transcript_id "MSTRG.8249.78"; exon_number "15";
chr1	StringTie	exon	109674747	109675177	1000	+	.	gene_id "MSTRG.8249"; transcript_id "MSTRG.8249.78"; exon_number "16";
chr1	StringTie	exon	109693491	109693766	1000	+	.	gene_id "MSTRG.8249"; transcript_id "MSTRG.8249.78"; exon_number "17";
chr1	StringTie	transcript	109656009	109675425	1000	+	.	gene_id "MSTRG.8249"; transcript_id "MSTRG.8249.79";
chr1	StringTie	exon	109656009	109656425	1000	+	.	gene_id "MSTRG.8249"; transcript_id "MSTRG.8249.79"; exon_number "1";
chr1	StringTie	exon	109656712	109656787	1000	+	.	gene_id "MSTRG.8249"; transcript_id "MSTRG.8249.79"; exon_number "2";
chr1	StringTie	exon	109657215	109657279	1000	+	.	gene_id "MSTRG.8249"; transcript_id "MSTRG.8249.79"; exon_number "3";
chr1	StringTie	exon	109657590	109657671	1000	+	.	gene_id "MSTRG.8249"; transcript_id "MSTRG.8249.79"; exon_number "4";
chr1	StringTie	exon	109657772	109657872	1000	+	.	gene_id "MSTRG.8249"; transcript_id "MSTRG.8249.79"; exon_number "5";
chr1	StringTie	exon	109658814	109658909	1000	+	.	gene_id "MSTRG.8249"; transcript_id "MSTRG.8249.79"; exon_number "6";
chr1	StringTie	exon	109659000	109659110	1000	+	.	gene_id "MSTRG.8249"; transcript_id "MSTRG.8249.79"; exon_number "7";
chr1	StringTie	exon	109659790	109659959	1000	+	.	gene_id "MSTRG.8249"; transcript_id "MSTRG.8249.79"; exon_number "8";
chr1	StringTie	exon	109665011	109665083	1000	+	.	gene_id "MSTRG.8249"; transcript_id "MSTRG.8249.79"; exon_number "9";
chr1	StringTie	exon	109666116	109666233	1000	+	.	gene_id "MSTRG.8249"; transcript_id "MSTRG.8249.79"; exon_number "10";
chr1	StringTie	exon	109667479	109668151	1000	+	.	gene_id "MSTRG.8249"; transcript_id "MSTRG.8249.79"; exon_number "11";
chr1	StringTie	exon	109668425	109668500	1000	+	.	gene_id "MSTRG.8249"; transcript_id "MSTRG.8249.79"; exon_number "12";
chr1	StringTie	exon	109668925	109668989	1000	+	.	gene_id "MSTRG.8249"; transcript_id "MSTRG.8249.79"; exon_number "13";
chr1	StringTie	exon	109669290	109669371	1000	+	.	gene_id "MSTRG.8249"; transcript_id "MSTRG.8249.79"; exon_number "14";
chr1	StringTie	exon	109669471	109670234	1000	+	.	gene_id "MSTRG.8249"; transcript_id "MSTRG.8249.79"; exon_number "15";
chr1	StringTie	exon	109671287	109671382	1000	+	.	gene_id "MSTRG.8249"; transcript_id "MSTRG.8249.79"; exon_number "16";
chr1	StringTie	exon	109671473	109671583	1000	+	.	gene_id "MSTRG.8249"; transcript_id "MSTRG.8249.79"; exon_number "17";
chr1	StringTie	exon	109674747	109675425	1000	+	.	gene_id "MSTRG.8249"; transcript_id "MSTRG.8249.79"; exon_number "18";
chr1	StringTie	transcript	109654324	109693770	1000	+	.	gene_id "MSTRG.8249"; transcript_id "MSTRG.8249.8";
chr1	StringTie	exon	109654324	109656425	1000	+	.	gene_id "MSTRG.8249"; transcript_id "MSTRG.8249.8"; exon_number "1";
chr1	StringTie	exon	109656712	109656787	1000	+	.	gene_id "MSTRG.8249"; transcript_id "MSTRG.8249.8"; exon_number "2";
chr1	StringTie	exon	109657215	109657279	1000	+	.	gene_id "MSTRG.8249"; transcript_id "MSTRG.8249.8"; exon_number "3";
chr1	StringTie	exon	109657590	109657671	1000	+	.	gene_id "MSTRG.8249"; transcript_id "MSTRG.8249.8"; exon_number "4";
chr1	StringTie	exon	109657772	109657872	1000	+	.	gene_id "MSTRG.8249"; transcript_id "MSTRG.8249.8"; exon_number "5";
chr1	StringTie	exon	109658814	109658909	1000	+	.	gene_id "MSTRG.8249"; transcript_id "MSTRG.8249.8"; exon_number "6";
chr1	StringTie	exon	109659000	109659110	1000	+	.	gene_id "MSTRG.8249"; transcript_id "MSTRG.8249.8"; exon_number "7";
chr1	StringTie	exon	109665011	109668151	1000	+	.	gene_id "MSTRG.8249"; transcript_id "MSTRG.8249.8"; exon_number "8";
chr1	StringTie	exon	109668425	109668500	1000	+	.	gene_id "MSTRG.8249"; transcript_id "MSTRG.8249.8"; exon_number "9";
chr1	StringTie	exon	109668925	109668989	1000	+	.	gene_id "MSTRG.8249"; transcript_id "MSTRG.8249.8"; exon_number "10";
chr1	StringTie	exon	109669290	109669371	1000	+	.	gene_id "MSTRG.8249"; transcript_id "MSTRG.8249.8"; exon_number "11";
chr1	StringTie	exon	109669471	109671382	1000	+	.	gene_id "MSTRG.8249"; transcript_id "MSTRG.8249.8"; exon_number "12";
chr1	StringTie	exon	109671473	109671583	1000	+	.	gene_id "MSTRG.8249"; transcript_id "MSTRG.8249.8"; exon_number "13";
chr1	StringTie	exon	109674747	109674775	1000	+	.	gene_id "MSTRG.8249"; transcript_id "MSTRG.8249.8"; exon_number "14";
chr1	StringTie	exon	109693236	109693770	1000	+	.	gene_id "MSTRG.8249"; transcript_id "MSTRG.8249.8"; exon_number "15";
chr1	StringTie	transcript	109656012	109693822	1000	+	.	gene_id "MSTRG.8249"; transcript_id "MSTRG.8249.80";
chr1	StringTie	exon	109656012	109656425	1000	+	.	gene_id "MSTRG.8249"; transcript_id "MSTRG.8249.80"; exon_number "1";
chr1	StringTie	exon	109656712	109656787	1000	+	.	gene_id "MSTRG.8249"; transcript_id "MSTRG.8249.80"; exon_number "2";
chr1	StringTie	exon	109657215	109657279	1000	+	.	gene_id "MSTRG.8249"; transcript_id "MSTRG.8249.80"; exon_number "3";
chr1	StringTie	exon	109657590	109657671	1000	+	.	gene_id "MSTRG.8249"; transcript_id "MSTRG.8249.80"; exon_number "4";
chr1	StringTie	exon	109657772	109657872	1000	+	.	gene_id "MSTRG.8249"; transcript_id "MSTRG.8249.80"; exon_number "5";
chr1	StringTie	exon	109658814	109658909	1000	+	.	gene_id "MSTRG.8249"; transcript_id "MSTRG.8249.80"; exon_number "6";
chr1	StringTie	exon	109659000	109659110	1000	+	.	gene_id "MSTRG.8249"; transcript_id "MSTRG.8249.80"; exon_number "7";
chr1	StringTie	exon	109665011	109668151	1000	+	.	gene_id "MSTRG.8249"; transcript_id "MSTRG.8249.80"; exon_number "8";
chr1	StringTie	exon	109668425	109668500	1000	+	.	gene_id "MSTRG.8249"; transcript_id "MSTRG.8249.80"; exon_number "9";
chr1	StringTie	exon	109668925	109668989	1000	+	.	gene_id "MSTRG.8249"; transcript_id "MSTRG.8249.80"; exon_number "10";
chr1	StringTie	exon	109669290	109669371	1000	+	.	gene_id "MSTRG.8249"; transcript_id "MSTRG.8249.80"; exon_number "11";
chr1	StringTie	exon	109669471	109670063	1000	+	.	gene_id "MSTRG.8249"; transcript_id "MSTRG.8249.80"; exon_number "12";
chr1	StringTie	exon	109670175	109670234	1000	+	.	gene_id "MSTRG.8249"; transcript_id "MSTRG.8249.80"; exon_number "13";
chr1	StringTie	exon	109671287	109671382	1000	+	.	gene_id "MSTRG.8249"; transcript_id "MSTRG.8249.80"; exon_number "14";
chr1	StringTie	exon	109671473	109671583	1000	+	.	gene_id "MSTRG.8249"; transcript_id "MSTRG.8249.80"; exon_number "15";
chr1	StringTie	exon	109674747	109675093	1000	+	.	gene_id "MSTRG.8249"; transcript_id "MSTRG.8249.80"; exon_number "16";
chr1	StringTie	exon	109693236	109693822	1000	+	.	gene_id "MSTRG.8249"; transcript_id "MSTRG.8249.80"; exon_number "17";
chr1	StringTie	transcript	109656014	109675365	1000	+	.	gene_id "MSTRG.8249"; transcript_id "MSTRG.8249.81";
chr1	StringTie	exon	109656014	109656425	1000	+	.	gene_id "MSTRG.8249"; transcript_id "MSTRG.8249.81"; exon_number "1";
chr1	StringTie	exon	109656712	109656787	1000	+	.	gene_id "MSTRG.8249"; transcript_id "MSTRG.8249.81"; exon_number "2";
chr1	StringTie	exon	109657215	109657279	1000	+	.	gene_id "MSTRG.8249"; transcript_id "MSTRG.8249.81"; exon_number "3";
chr1	StringTie	exon	109657590	109657671	1000	+	.	gene_id "MSTRG.8249"; transcript_id "MSTRG.8249.81"; exon_number "4";
chr1	StringTie	exon	109657772	109657872	1000	+	.	gene_id "MSTRG.8249"; transcript_id "MSTRG.8249.81"; exon_number "5";
chr1	StringTie	exon	109658814	109658909	1000	+	.	gene_id "MSTRG.8249"; transcript_id "MSTRG.8249.81"; exon_number "6";
chr1	StringTie	exon	109659000	109659110	1000	+	.	gene_id "MSTRG.8249"; transcript_id "MSTRG.8249.81"; exon_number "7";
chr1	StringTie	exon	109665011	109665083	1000	+	.	gene_id "MSTRG.8249"; transcript_id "MSTRG.8249.81"; exon_number "8";
chr1	StringTie	exon	109666116	109666233	1000	+	.	gene_id "MSTRG.8249"; transcript_id "MSTRG.8249.81"; exon_number "9";
chr1	StringTie	exon	109667063	109667237	1000	+	.	gene_id "MSTRG.8249"; transcript_id "MSTRG.8249.81"; exon_number "10";
chr1	StringTie	exon	109667538	109668151	1000	+	.	gene_id "MSTRG.8249"; transcript_id "MSTRG.8249.81"; exon_number "11";
chr1	StringTie	exon	109668425	109668500	1000	+	.	gene_id "MSTRG.8249"; transcript_id "MSTRG.8249.81"; exon_number "12";
chr1	StringTie	exon	109668925	109668989	1000	+	.	gene_id "MSTRG.8249"; transcript_id "MSTRG.8249.81"; exon_number "13";
chr1	StringTie	exon	109669290	109669371	1000	+	.	gene_id "MSTRG.8249"; transcript_id "MSTRG.8249.81"; exon_number "14";
chr1	StringTie	exon	109669471	109670063	1000	+	.	gene_id "MSTRG.8249"; transcript_id "MSTRG.8249.81"; exon_number "15";
chr1	StringTie	exon	109670175	109670234	1000	+	.	gene_id "MSTRG.8249"; transcript_id "MSTRG.8249.81"; exon_number "16";
chr1	StringTie	exon	109671287	109671382	1000	+	.	gene_id "MSTRG.8249"; transcript_id "MSTRG.8249.81"; exon_number "17";
chr1	StringTie	exon	109671473	109671583	1000	+	.	gene_id "MSTRG.8249"; transcript_id "MSTRG.8249.81"; exon_number "18";
chr1	StringTie	exon	109674747	109675365	1000	+	.	gene_id "MSTRG.8249"; transcript_id "MSTRG.8249.81"; exon_number "19";
chr1	StringTie	transcript	109656014	109693755	1000	+	.	gene_id "MSTRG.8249"; transcript_id "MSTRG.8249.82";
chr1	StringTie	exon	109656014	109656425	1000	+	.	gene_id "MSTRG.8249"; transcript_id "MSTRG.8249.82"; exon_number "1";
chr1	StringTie	exon	109656712	109656787	1000	+	.	gene_id "MSTRG.8249"; transcript_id "MSTRG.8249.82"; exon_number "2";
chr1	StringTie	exon	109657215	109657279	1000	+	.	gene_id "MSTRG.8249"; transcript_id "MSTRG.8249.82"; exon_number "3";
chr1	StringTie	exon	109657590	109657671	1000	+	.	gene_id "MSTRG.8249"; transcript_id "MSTRG.8249.82"; exon_number "4";
chr1	StringTie	exon	109657772	109657872	1000	+	.	gene_id "MSTRG.8249"; transcript_id "MSTRG.8249.82"; exon_number "5";
chr1	StringTie	exon	109658814	109658909	1000	+	.	gene_id "MSTRG.8249"; transcript_id "MSTRG.8249.82"; exon_number "6";
chr1	StringTie	exon	109659000	109659110	1000	+	.	gene_id "MSTRG.8249"; transcript_id "MSTRG.8249.82"; exon_number "7";
chr1	StringTie	exon	109665011	109665083	1000	+	.	gene_id "MSTRG.8249"; transcript_id "MSTRG.8249.82"; exon_number "8";
chr1	StringTie	exon	109666116	109668151	1000	+	.	gene_id "MSTRG.8249"; transcript_id "MSTRG.8249.82"; exon_number "9";
chr1	StringTie	exon	109668425	109668500	1000	+	.	gene_id "MSTRG.8249"; transcript_id "MSTRG.8249.82"; exon_number "10";
chr1	StringTie	exon	109668925	109668989	1000	+	.	gene_id "MSTRG.8249"; transcript_id "MSTRG.8249.82"; exon_number "11";
chr1	StringTie	exon	109669290	109669371	1000	+	.	gene_id "MSTRG.8249"; transcript_id "MSTRG.8249.82"; exon_number "12";
chr1	StringTie	exon	109669471	109669571	1000	+	.	gene_id "MSTRG.8249"; transcript_id "MSTRG.8249.82"; exon_number "13";
chr1	StringTie	exon	109671287	109671382	1000	+	.	gene_id "MSTRG.8249"; transcript_id "MSTRG.8249.82"; exon_number "14";
chr1	StringTie	exon	109671473	109671583	1000	+	.	gene_id "MSTRG.8249"; transcript_id "MSTRG.8249.82"; exon_number "15";
chr1	StringTie	exon	109674747	109674846	1000	+	.	gene_id "MSTRG.8249"; transcript_id "MSTRG.8249.82"; exon_number "16";
chr1	StringTie	exon	109693236	109693755	1000	+	.	gene_id "MSTRG.8249"; transcript_id "MSTRG.8249.82"; exon_number "17";
chr1	StringTie	transcript	109656016	109675371	1000	+	.	gene_id "MSTRG.8249"; transcript_id "MSTRG.8249.83";
chr1	StringTie	exon	109656016	109656425	1000	+	.	gene_id "MSTRG.8249"; transcript_id "MSTRG.8249.83"; exon_number "1";
chr1	StringTie	exon	109656712	109656787	1000	+	.	gene_id "MSTRG.8249"; transcript_id "MSTRG.8249.83"; exon_number "2";
chr1	StringTie	exon	109657215	109657279	1000	+	.	gene_id "MSTRG.8249"; transcript_id "MSTRG.8249.83"; exon_number "3";
chr1	StringTie	exon	109657590	109657671	1000	+	.	gene_id "MSTRG.8249"; transcript_id "MSTRG.8249.83"; exon_number "4";
chr1	StringTie	exon	109657772	109657872	1000	+	.	gene_id "MSTRG.8249"; transcript_id "MSTRG.8249.83"; exon_number "5";
chr1	StringTie	exon	109658814	109658909	1000	+	.	gene_id "MSTRG.8249"; transcript_id "MSTRG.8249.83"; exon_number "6";
chr1	StringTie	exon	109659000	109659110	1000	+	.	gene_id "MSTRG.8249"; transcript_id "MSTRG.8249.83"; exon_number "7";
chr1	StringTie	exon	109665011	109665083	1000	+	.	gene_id "MSTRG.8249"; transcript_id "MSTRG.8249.83"; exon_number "8";
chr1	StringTie	exon	109668425	109668500	1000	+	.	gene_id "MSTRG.8249"; transcript_id "MSTRG.8249.83"; exon_number "9";
chr1	StringTie	exon	109668925	109668989	1000	+	.	gene_id "MSTRG.8249"; transcript_id "MSTRG.8249.83"; exon_number "10";
chr1	StringTie	exon	109669290	109669371	1000	+	.	gene_id "MSTRG.8249"; transcript_id "MSTRG.8249.83"; exon_number "11";
chr1	StringTie	exon	109669471	109669571	1000	+	.	gene_id "MSTRG.8249"; transcript_id "MSTRG.8249.83"; exon_number "12";
chr1	StringTie	exon	109671287	109671382	1000	+	.	gene_id "MSTRG.8249"; transcript_id "MSTRG.8249.83"; exon_number "13";
chr1	StringTie	exon	109671473	109671583	1000	+	.	gene_id "MSTRG.8249"; transcript_id "MSTRG.8249.83"; exon_number "14";
chr1	StringTie	exon	109674747	109675371	1000	+	.	gene_id "MSTRG.8249"; transcript_id "MSTRG.8249.83"; exon_number "15";
chr1	StringTie	transcript	109656020	109675286	1000	+	.	gene_id "MSTRG.8249"; transcript_id "MSTRG.8249.84";
chr1	StringTie	exon	109656020	109656425	1000	+	.	gene_id "MSTRG.8249"; transcript_id "MSTRG.8249.84"; exon_number "1";
chr1	StringTie	exon	109656712	109656787	1000	+	.	gene_id "MSTRG.8249"; transcript_id "MSTRG.8249.84"; exon_number "2";
chr1	StringTie	exon	109657215	109657279	1000	+	.	gene_id "MSTRG.8249"; transcript_id "MSTRG.8249.84"; exon_number "3";
chr1	StringTie	exon	109657590	109657671	1000	+	.	gene_id "MSTRG.8249"; transcript_id "MSTRG.8249.84"; exon_number "4";
chr1	StringTie	exon	109657772	109657872	1000	+	.	gene_id "MSTRG.8249"; transcript_id "MSTRG.8249.84"; exon_number "5";
chr1	StringTie	exon	109658814	109658909	1000	+	.	gene_id "MSTRG.8249"; transcript_id "MSTRG.8249.84"; exon_number "6";
chr1	StringTie	exon	109659000	109659110	1000	+	.	gene_id "MSTRG.8249"; transcript_id "MSTRG.8249.84"; exon_number "7";
chr1	StringTie	exon	109661165	109661309	1000	+	.	gene_id "MSTRG.8249"; transcript_id "MSTRG.8249.84"; exon_number "8";
chr1	StringTie	exon	109671535	109671583	1000	+	.	gene_id "MSTRG.8249"; transcript_id "MSTRG.8249.84"; exon_number "9";
chr1	StringTie	exon	109674747	109675286	1000	+	.	gene_id "MSTRG.8249"; transcript_id "MSTRG.8249.84"; exon_number "10";
chr1	StringTie	transcript	109656022	109693789	1000	+	.	gene_id "MSTRG.8249"; transcript_id "MSTRG.8249.85";
chr1	StringTie	exon	109656022	109656425	1000	+	.	gene_id "MSTRG.8249"; transcript_id "MSTRG.8249.85"; exon_number "1";
chr1	StringTie	exon	109656712	109656787	1000	+	.	gene_id "MSTRG.8249"; transcript_id "MSTRG.8249.85"; exon_number "2";
chr1	StringTie	exon	109657215	109657279	1000	+	.	gene_id "MSTRG.8249"; transcript_id "MSTRG.8249.85"; exon_number "3";
chr1	StringTie	exon	109657590	109657671	1000	+	.	gene_id "MSTRG.8249"; transcript_id "MSTRG.8249.85"; exon_number "4";
chr1	StringTie	exon	109657772	109657872	1000	+	.	gene_id "MSTRG.8249"; transcript_id "MSTRG.8249.85"; exon_number "5";
chr1	StringTie	exon	109658814	109658909	1000	+	.	gene_id "MSTRG.8249"; transcript_id "MSTRG.8249.85"; exon_number "6";
chr1	StringTie	exon	109659000	109659110	1000	+	.	gene_id "MSTRG.8249"; transcript_id "MSTRG.8249.85"; exon_number "7";
chr1	StringTie	exon	109665011	109668151	1000	+	.	gene_id "MSTRG.8249"; transcript_id "MSTRG.8249.85"; exon_number "8";
chr1	StringTie	exon	109668425	109668500	1000	+	.	gene_id "MSTRG.8249"; transcript_id "MSTRG.8249.85"; exon_number "9";
chr1	StringTie	exon	109668925	109668989	1000	+	.	gene_id "MSTRG.8249"; transcript_id "MSTRG.8249.85"; exon_number "10";
chr1	StringTie	exon	109669290	109669371	1000	+	.	gene_id "MSTRG.8249"; transcript_id "MSTRG.8249.85"; exon_number "11";
chr1	StringTie	exon	109669471	109670063	1000	+	.	gene_id "MSTRG.8249"; transcript_id "MSTRG.8249.85"; exon_number "12";
chr1	StringTie	exon	109670175	109670234	1000	+	.	gene_id "MSTRG.8249"; transcript_id "MSTRG.8249.85"; exon_number "13";
chr1	StringTie	exon	109671287	109671382	1000	+	.	gene_id "MSTRG.8249"; transcript_id "MSTRG.8249.85"; exon_number "14";
chr1	StringTie	exon	109671473	109671583	1000	+	.	gene_id "MSTRG.8249"; transcript_id "MSTRG.8249.85"; exon_number "15";
chr1	StringTie	exon	109674747	109674802	1000	+	.	gene_id "MSTRG.8249"; transcript_id "MSTRG.8249.85"; exon_number "16";
chr1	StringTie	exon	109690345	109690366	1000	+	.	gene_id "MSTRG.8249"; transcript_id "MSTRG.8249.85"; exon_number "17";
chr1	StringTie	exon	109690454	109690564	1000	+	.	gene_id "MSTRG.8249"; transcript_id "MSTRG.8249.85"; exon_number "18";
chr1	StringTie	exon	109693206	109693789	1000	+	.	gene_id "MSTRG.8249"; transcript_id "MSTRG.8249.85"; exon_number "19";
chr1	StringTie	transcript	109656025	109693822	1000	+	.	gene_id "MSTRG.8249"; transcript_id "MSTRG.8249.86";
chr1	StringTie	exon	109656025	109656425	1000	+	.	gene_id "MSTRG.8249"; transcript_id "MSTRG.8249.86"; exon_number "1";
chr1	StringTie	exon	109656712	109656787	1000	+	.	gene_id "MSTRG.8249"; transcript_id "MSTRG.8249.86"; exon_number "2";
chr1	StringTie	exon	109657215	109657279	1000	+	.	gene_id "MSTRG.8249"; transcript_id "MSTRG.8249.86"; exon_number "3";
chr1	StringTie	exon	109657590	109657671	1000	+	.	gene_id "MSTRG.8249"; transcript_id "MSTRG.8249.86"; exon_number "4";
chr1	StringTie	exon	109657772	109657872	1000	+	.	gene_id "MSTRG.8249"; transcript_id "MSTRG.8249.86"; exon_number "5";
chr1	StringTie	exon	109658814	109658909	1000	+	.	gene_id "MSTRG.8249"; transcript_id "MSTRG.8249.86"; exon_number "6";
chr1	StringTie	exon	109659000	109659110	1000	+	.	gene_id "MSTRG.8249"; transcript_id "MSTRG.8249.86"; exon_number "7";
chr1	StringTie	exon	109665011	109665083	1000	+	.	gene_id "MSTRG.8249"; transcript_id "MSTRG.8249.86"; exon_number "8";
chr1	StringTie	exon	109666136	109666233	1000	+	.	gene_id "MSTRG.8249"; transcript_id "MSTRG.8249.86"; exon_number "9";
chr1	StringTie	exon	109667063	109668151	1000	+	.	gene_id "MSTRG.8249"; transcript_id "MSTRG.8249.86"; exon_number "10";
chr1	StringTie	exon	109668425	109668500	1000	+	.	gene_id "MSTRG.8249"; transcript_id "MSTRG.8249.86"; exon_number "11";
chr1	StringTie	exon	109668925	109668943	1000	+	.	gene_id "MSTRG.8249"; transcript_id "MSTRG.8249.86"; exon_number "12";
chr1	StringTie	exon	109687846	109687909	1000	+	.	gene_id "MSTRG.8249"; transcript_id "MSTRG.8249.86"; exon_number "13";
chr1	StringTie	exon	109688170	109688378	1000	+	.	gene_id "MSTRG.8249"; transcript_id "MSTRG.8249.86"; exon_number "14";
chr1	StringTie	exon	109688673	109688737	1000	+	.	gene_id "MSTRG.8249"; transcript_id "MSTRG.8249.86"; exon_number "15";
chr1	StringTie	exon	109689048	109689129	1000	+	.	gene_id "MSTRG.8249"; transcript_id "MSTRG.8249.86"; exon_number "16";
chr1	StringTie	exon	109689225	109689325	1000	+	.	gene_id "MSTRG.8249"; transcript_id "MSTRG.8249.86"; exon_number "17";
chr1	StringTie	exon	109690271	109690366	1000	+	.	gene_id "MSTRG.8249"; transcript_id "MSTRG.8249.86"; exon_number "18";
chr1	StringTie	exon	109690454	109690564	1000	+	.	gene_id "MSTRG.8249"; transcript_id "MSTRG.8249.86"; exon_number "19";
chr1	StringTie	exon	109693206	109693822	1000	+	.	gene_id "MSTRG.8249"; transcript_id "MSTRG.8249.86"; exon_number "20";
chr1	StringTie	transcript	109656027	109693745	1000	+	.	gene_id "MSTRG.8249"; transcript_id "MSTRG.8249.87";
chr1	StringTie	exon	109656027	109656425	1000	+	.	gene_id "MSTRG.8249"; transcript_id "MSTRG.8249.87"; exon_number "1";
chr1	StringTie	exon	109656712	109656787	1000	+	.	gene_id "MSTRG.8249"; transcript_id "MSTRG.8249.87"; exon_number "2";
chr1	StringTie	exon	109657215	109657279	1000	+	.	gene_id "MSTRG.8249"; transcript_id "MSTRG.8249.87"; exon_number "3";
chr1	StringTie	exon	109657590	109657671	1000	+	.	gene_id "MSTRG.8249"; transcript_id "MSTRG.8249.87"; exon_number "4";
chr1	StringTie	exon	109657772	109657872	1000	+	.	gene_id "MSTRG.8249"; transcript_id "MSTRG.8249.87"; exon_number "5";
chr1	StringTie	exon	109658814	109658909	1000	+	.	gene_id "MSTRG.8249"; transcript_id "MSTRG.8249.87"; exon_number "6";
chr1	StringTie	exon	109659000	109659110	1000	+	.	gene_id "MSTRG.8249"; transcript_id "MSTRG.8249.87"; exon_number "7";
chr1	StringTie	exon	109665011	109668151	1000	+	.	gene_id "MSTRG.8249"; transcript_id "MSTRG.8249.87"; exon_number "8";
chr1	StringTie	exon	109668425	109668500	1000	+	.	gene_id "MSTRG.8249"; transcript_id "MSTRG.8249.87"; exon_number "9";
chr1	StringTie	exon	109668925	109668989	1000	+	.	gene_id "MSTRG.8249"; transcript_id "MSTRG.8249.87"; exon_number "10";
chr1	StringTie	exon	109669290	109669371	1000	+	.	gene_id "MSTRG.8249"; transcript_id "MSTRG.8249.87"; exon_number "11";
chr1	StringTie	exon	109669471	109670063	1000	+	.	gene_id "MSTRG.8249"; transcript_id "MSTRG.8249.87"; exon_number "12";
chr1	StringTie	exon	109670175	109670234	1000	+	.	gene_id "MSTRG.8249"; transcript_id "MSTRG.8249.87"; exon_number "13";
chr1	StringTie	exon	109671287	109671382	1000	+	.	gene_id "MSTRG.8249"; transcript_id "MSTRG.8249.87"; exon_number "14";
chr1	StringTie	exon	109671473	109671583	1000	+	.	gene_id "MSTRG.8249"; transcript_id "MSTRG.8249.87"; exon_number "15";
chr1	StringTie	exon	109674747	109674854	1000	+	.	gene_id "MSTRG.8249"; transcript_id "MSTRG.8249.87"; exon_number "16";
chr1	StringTie	exon	109693272	109693745	1000	+	.	gene_id "MSTRG.8249"; transcript_id "MSTRG.8249.87"; exon_number "17";
chr1	StringTie	transcript	109656038	109675384	1000	+	.	gene_id "MSTRG.8249"; transcript_id "MSTRG.8249.88";
chr1	StringTie	exon	109656038	109656425	1000	+	.	gene_id "MSTRG.8249"; transcript_id "MSTRG.8249.88"; exon_number "1";
chr1	StringTie	exon	109656712	109656787	1000	+	.	gene_id "MSTRG.8249"; transcript_id "MSTRG.8249.88"; exon_number "2";
chr1	StringTie	exon	109657215	109657279	1000	+	.	gene_id "MSTRG.8249"; transcript_id "MSTRG.8249.88"; exon_number "3";
chr1	StringTie	exon	109657590	109657671	1000	+	.	gene_id "MSTRG.8249"; transcript_id "MSTRG.8249.88"; exon_number "4";
chr1	StringTie	exon	109657772	109657872	1000	+	.	gene_id "MSTRG.8249"; transcript_id "MSTRG.8249.88"; exon_number "5";
chr1	StringTie	exon	109658814	109658909	1000	+	.	gene_id "MSTRG.8249"; transcript_id "MSTRG.8249.88"; exon_number "6";
chr1	StringTie	exon	109659000	109659110	1000	+	.	gene_id "MSTRG.8249"; transcript_id "MSTRG.8249.88"; exon_number "7";
chr1	StringTie	exon	109665011	109665083	1000	+	.	gene_id "MSTRG.8249"; transcript_id "MSTRG.8249.88"; exon_number "8";
chr1	StringTie	exon	109666136	109666233	1000	+	.	gene_id "MSTRG.8249"; transcript_id "MSTRG.8249.88"; exon_number "9";
chr1	StringTie	exon	109667063	109668151	1000	+	.	gene_id "MSTRG.8249"; transcript_id "MSTRG.8249.88"; exon_number "10";
chr1	StringTie	exon	109668425	109668500	1000	+	.	gene_id "MSTRG.8249"; transcript_id "MSTRG.8249.88"; exon_number "11";
chr1	StringTie	exon	109668925	109668989	1000	+	.	gene_id "MSTRG.8249"; transcript_id "MSTRG.8249.88"; exon_number "12";
chr1	StringTie	exon	109669290	109669371	1000	+	.	gene_id "MSTRG.8249"; transcript_id "MSTRG.8249.88"; exon_number "13";
chr1	StringTie	exon	109669471	109670063	1000	+	.	gene_id "MSTRG.8249"; transcript_id "MSTRG.8249.88"; exon_number "14";
chr1	StringTie	exon	109670151	109670234	1000	+	.	gene_id "MSTRG.8249"; transcript_id "MSTRG.8249.88"; exon_number "15";
chr1	StringTie	exon	109671287	109671382	1000	+	.	gene_id "MSTRG.8249"; transcript_id "MSTRG.8249.88"; exon_number "16";
chr1	StringTie	exon	109671473	109671583	1000	+	.	gene_id "MSTRG.8249"; transcript_id "MSTRG.8249.88"; exon_number "17";
chr1	StringTie	exon	109674747	109675384	1000	+	.	gene_id "MSTRG.8249"; transcript_id "MSTRG.8249.88"; exon_number "18";
chr1	StringTie	transcript	109656045	109693750	1000	+	.	gene_id "MSTRG.8249"; transcript_id "MSTRG.8249.89";
chr1	StringTie	exon	109656045	109656425	1000	+	.	gene_id "MSTRG.8249"; transcript_id "MSTRG.8249.89"; exon_number "1";
chr1	StringTie	exon	109656712	109656787	1000	+	.	gene_id "MSTRG.8249"; transcript_id "MSTRG.8249.89"; exon_number "2";
chr1	StringTie	exon	109657215	109657279	1000	+	.	gene_id "MSTRG.8249"; transcript_id "MSTRG.8249.89"; exon_number "3";
chr1	StringTie	exon	109657590	109657671	1000	+	.	gene_id "MSTRG.8249"; transcript_id "MSTRG.8249.89"; exon_number "4";
chr1	StringTie	exon	109657772	109657872	1000	+	.	gene_id "MSTRG.8249"; transcript_id "MSTRG.8249.89"; exon_number "5";
chr1	StringTie	exon	109658814	109658909	1000	+	.	gene_id "MSTRG.8249"; transcript_id "MSTRG.8249.89"; exon_number "6";
chr1	StringTie	exon	109659000	109659110	1000	+	.	gene_id "MSTRG.8249"; transcript_id "MSTRG.8249.89"; exon_number "7";
chr1	StringTie	exon	109665011	109665083	1000	+	.	gene_id "MSTRG.8249"; transcript_id "MSTRG.8249.89"; exon_number "8";
chr1	StringTie	exon	109666116	109666233	1000	+	.	gene_id "MSTRG.8249"; transcript_id "MSTRG.8249.89"; exon_number "9";
chr1	StringTie	exon	109667479	109668151	1000	+	.	gene_id "MSTRG.8249"; transcript_id "MSTRG.8249.89"; exon_number "10";
chr1	StringTie	exon	109668425	109668500	1000	+	.	gene_id "MSTRG.8249"; transcript_id "MSTRG.8249.89"; exon_number "11";
chr1	StringTie	exon	109668925	109668989	1000	+	.	gene_id "MSTRG.8249"; transcript_id "MSTRG.8249.89"; exon_number "12";
chr1	StringTie	exon	109669290	109669371	1000	+	.	gene_id "MSTRG.8249"; transcript_id "MSTRG.8249.89"; exon_number "13";
chr1	StringTie	exon	109669471	109670063	1000	+	.	gene_id "MSTRG.8249"; transcript_id "MSTRG.8249.89"; exon_number "14";
chr1	StringTie	exon	109670175	109670234	1000	+	.	gene_id "MSTRG.8249"; transcript_id "MSTRG.8249.89"; exon_number "15";
chr1	StringTie	exon	109671287	109671382	1000	+	.	gene_id "MSTRG.8249"; transcript_id "MSTRG.8249.89"; exon_number "16";
chr1	StringTie	exon	109671473	109671583	1000	+	.	gene_id "MSTRG.8249"; transcript_id "MSTRG.8249.89"; exon_number "17";
chr1	StringTie	exon	109674747	109675030	1000	+	.	gene_id "MSTRG.8249"; transcript_id "MSTRG.8249.89"; exon_number "18";
chr1	StringTie	exon	109693306	109693750	1000	+	.	gene_id "MSTRG.8249"; transcript_id "MSTRG.8249.89"; exon_number "19";
chr1	StringTie	transcript	109654413	109693822	1000	+	.	gene_id "MSTRG.8249"; transcript_id "MSTRG.8249.9";
chr1	StringTie	exon	109654413	109656425	1000	+	.	gene_id "MSTRG.8249"; transcript_id "MSTRG.8249.9"; exon_number "1";
chr1	StringTie	exon	109656712	109656787	1000	+	.	gene_id "MSTRG.8249"; transcript_id "MSTRG.8249.9"; exon_number "2";
chr1	StringTie	exon	109657215	109657279	1000	+	.	gene_id "MSTRG.8249"; transcript_id "MSTRG.8249.9"; exon_number "3";
chr1	StringTie	exon	109657590	109657671	1000	+	.	gene_id "MSTRG.8249"; transcript_id "MSTRG.8249.9"; exon_number "4";
chr1	StringTie	exon	109657772	109657872	1000	+	.	gene_id "MSTRG.8249"; transcript_id "MSTRG.8249.9"; exon_number "5";
chr1	StringTie	exon	109658814	109658909	1000	+	.	gene_id "MSTRG.8249"; transcript_id "MSTRG.8249.9"; exon_number "6";
chr1	StringTie	exon	109659000	109659110	1000	+	.	gene_id "MSTRG.8249"; transcript_id "MSTRG.8249.9"; exon_number "7";
chr1	StringTie	exon	109665011	109665083	1000	+	.	gene_id "MSTRG.8249"; transcript_id "MSTRG.8249.9"; exon_number "8";
chr1	StringTie	exon	109666136	109666233	1000	+	.	gene_id "MSTRG.8249"; transcript_id "MSTRG.8249.9"; exon_number "9";
chr1	StringTie	exon	109667063	109668151	1000	+	.	gene_id "MSTRG.8249"; transcript_id "MSTRG.8249.9"; exon_number "10";
chr1	StringTie	exon	109668425	109668500	1000	+	.	gene_id "MSTRG.8249"; transcript_id "MSTRG.8249.9"; exon_number "11";
chr1	StringTie	exon	109668925	109668989	1000	+	.	gene_id "MSTRG.8249"; transcript_id "MSTRG.8249.9"; exon_number "12";
chr1	StringTie	exon	109669290	109669371	1000	+	.	gene_id "MSTRG.8249"; transcript_id "MSTRG.8249.9"; exon_number "13";
chr1	StringTie	exon	109669471	109670063	1000	+	.	gene_id "MSTRG.8249"; transcript_id "MSTRG.8249.9"; exon_number "14";
chr1	StringTie	exon	109670175	109670234	1000	+	.	gene_id "MSTRG.8249"; transcript_id "MSTRG.8249.9"; exon_number "15";
chr1	StringTie	exon	109671287	109671382	1000	+	.	gene_id "MSTRG.8249"; transcript_id "MSTRG.8249.9"; exon_number "16";
chr1	StringTie	exon	109671473	109671583	1000	+	.	gene_id "MSTRG.8249"; transcript_id "MSTRG.8249.9"; exon_number "17";
chr1	StringTie	exon	109674747	109674846	1000	+	.	gene_id "MSTRG.8249"; transcript_id "MSTRG.8249.9"; exon_number "18";
chr1	StringTie	exon	109693236	109693822	1000	+	.	gene_id "MSTRG.8249"; transcript_id "MSTRG.8249.9"; exon_number "19";
chr1	StringTie	transcript	109656045	109693777	1000	+	.	gene_id "MSTRG.8249"; transcript_id "MSTRG.8249.90";
chr1	StringTie	exon	109656045	109656425	1000	+	.	gene_id "MSTRG.8249"; transcript_id "MSTRG.8249.90"; exon_number "1";
chr1	StringTie	exon	109656712	109656787	1000	+	.	gene_id "MSTRG.8249"; transcript_id "MSTRG.8249.90"; exon_number "2";
chr1	StringTie	exon	109657215	109657671	1000	+	.	gene_id "MSTRG.8249"; transcript_id "MSTRG.8249.90"; exon_number "3";
chr1	StringTie	exon	109657772	109657872	1000	+	.	gene_id "MSTRG.8249"; transcript_id "MSTRG.8249.90"; exon_number "4";
chr1	StringTie	exon	109658814	109658909	1000	+	.	gene_id "MSTRG.8249"; transcript_id "MSTRG.8249.90"; exon_number "5";
chr1	StringTie	exon	109659000	109659110	1000	+	.	gene_id "MSTRG.8249"; transcript_id "MSTRG.8249.90"; exon_number "6";
chr1	StringTie	exon	109665011	109666233	1000	+	.	gene_id "MSTRG.8249"; transcript_id "MSTRG.8249.90"; exon_number "7";
chr1	StringTie	exon	109667538	109668151	1000	+	.	gene_id "MSTRG.8249"; transcript_id "MSTRG.8249.90"; exon_number "8";
chr1	StringTie	exon	109668425	109668500	1000	+	.	gene_id "MSTRG.8249"; transcript_id "MSTRG.8249.90"; exon_number "9";
chr1	StringTie	exon	109668925	109668989	1000	+	.	gene_id "MSTRG.8249"; transcript_id "MSTRG.8249.90"; exon_number "10";
chr1	StringTie	exon	109669290	109669304	1000	+	.	gene_id "MSTRG.8249"; transcript_id "MSTRG.8249.90"; exon_number "11";
chr1	StringTie	exon	109688235	109688245	1000	+	.	gene_id "MSTRG.8249"; transcript_id "MSTRG.8249.90"; exon_number "12";
chr1	StringTie	exon	109688673	109688737	1000	+	.	gene_id "MSTRG.8249"; transcript_id "MSTRG.8249.90"; exon_number "13";
chr1	StringTie	exon	109689048	109689129	1000	+	.	gene_id "MSTRG.8249"; transcript_id "MSTRG.8249.90"; exon_number "14";
chr1	StringTie	exon	109689225	109689325	1000	+	.	gene_id "MSTRG.8249"; transcript_id "MSTRG.8249.90"; exon_number "15";
chr1	StringTie	exon	109690271	109690366	1000	+	.	gene_id "MSTRG.8249"; transcript_id "MSTRG.8249.90"; exon_number "16";
chr1	StringTie	exon	109690454	109690564	1000	+	.	gene_id "MSTRG.8249"; transcript_id "MSTRG.8249.90"; exon_number "17";
chr1	StringTie	exon	109693206	109693777	1000	+	.	gene_id "MSTRG.8249"; transcript_id "MSTRG.8249.90"; exon_number "18";
chr1	StringTie	transcript	109656048	109661727	1000	+	.	gene_id "MSTRG.8249"; transcript_id "MSTRG.8249.91";
chr1	StringTie	exon	109656048	109656425	1000	+	.	gene_id "MSTRG.8249"; transcript_id "MSTRG.8249.91"; exon_number "1";
chr1	StringTie	exon	109656712	109656787	1000	+	.	gene_id "MSTRG.8249"; transcript_id "MSTRG.8249.91"; exon_number "2";
chr1	StringTie	exon	109657215	109657279	1000	+	.	gene_id "MSTRG.8249"; transcript_id "MSTRG.8249.91"; exon_number "3";
chr1	StringTie	exon	109657590	109657671	1000	+	.	gene_id "MSTRG.8249"; transcript_id "MSTRG.8249.91"; exon_number "4";
chr1	StringTie	exon	109657772	109657872	1000	+	.	gene_id "MSTRG.8249"; transcript_id "MSTRG.8249.91"; exon_number "5";
chr1	StringTie	exon	109658817	109658909	1000	+	.	gene_id "MSTRG.8249"; transcript_id "MSTRG.8249.91"; exon_number "6";
chr1	StringTie	exon	109659000	109659110	1000	+	.	gene_id "MSTRG.8249"; transcript_id "MSTRG.8249.91"; exon_number "7";
chr1	StringTie	exon	109659790	109659959	1000	+	.	gene_id "MSTRG.8249"; transcript_id "MSTRG.8249.91"; exon_number "8";
chr1	StringTie	exon	109661165	109661727	1000	+	.	gene_id "MSTRG.8249"; transcript_id "MSTRG.8249.91"; exon_number "9";
chr1	StringTie	transcript	109656048	109693778	1000	+	.	gene_id "MSTRG.8249"; transcript_id "MSTRG.8249.92";
chr1	StringTie	exon	109656048	109656425	1000	+	.	gene_id "MSTRG.8249"; transcript_id "MSTRG.8249.92"; exon_number "1";
chr1	StringTie	exon	109656712	109656787	1000	+	.	gene_id "MSTRG.8249"; transcript_id "MSTRG.8249.92"; exon_number "2";
chr1	StringTie	exon	109657215	109657279	1000	+	.	gene_id "MSTRG.8249"; transcript_id "MSTRG.8249.92"; exon_number "3";
chr1	StringTie	exon	109657590	109657671	1000	+	.	gene_id "MSTRG.8249"; transcript_id "MSTRG.8249.92"; exon_number "4";
chr1	StringTie	exon	109657772	109657872	1000	+	.	gene_id "MSTRG.8249"; transcript_id "MSTRG.8249.92"; exon_number "5";
chr1	StringTie	exon	109658814	109658909	1000	+	.	gene_id "MSTRG.8249"; transcript_id "MSTRG.8249.92"; exon_number "6";
chr1	StringTie	exon	109659000	109659110	1000	+	.	gene_id "MSTRG.8249"; transcript_id "MSTRG.8249.92"; exon_number "7";
chr1	StringTie	exon	109665011	109668151	1000	+	.	gene_id "MSTRG.8249"; transcript_id "MSTRG.8249.92"; exon_number "8";
chr1	StringTie	exon	109668425	109668500	1000	+	.	gene_id "MSTRG.8249"; transcript_id "MSTRG.8249.92"; exon_number "9";
chr1	StringTie	exon	109668925	109668989	1000	+	.	gene_id "MSTRG.8249"; transcript_id "MSTRG.8249.92"; exon_number "10";
chr1	StringTie	exon	109669290	109669371	1000	+	.	gene_id "MSTRG.8249"; transcript_id "MSTRG.8249.92"; exon_number "11";
chr1	StringTie	exon	109669471	109671382	1000	+	.	gene_id "MSTRG.8249"; transcript_id "MSTRG.8249.92"; exon_number "12";
chr1	StringTie	exon	109671473	109671583	1000	+	.	gene_id "MSTRG.8249"; transcript_id "MSTRG.8249.92"; exon_number "13";
chr1	StringTie	exon	109674747	109674796	1000	+	.	gene_id "MSTRG.8249"; transcript_id "MSTRG.8249.92"; exon_number "14";
chr1	StringTie	exon	109690452	109690564	1000	+	.	gene_id "MSTRG.8249"; transcript_id "MSTRG.8249.92"; exon_number "15";
chr1	StringTie	exon	109693206	109693778	1000	+	.	gene_id "MSTRG.8249"; transcript_id "MSTRG.8249.92"; exon_number "16";
chr1	StringTie	transcript	109656048	109693773	1000	+	.	gene_id "MSTRG.8249"; transcript_id "MSTRG.8249.93";
chr1	StringTie	exon	109656048	109656425	1000	+	.	gene_id "MSTRG.8249"; transcript_id "MSTRG.8249.93"; exon_number "1";
chr1	StringTie	exon	109656712	109656787	1000	+	.	gene_id "MSTRG.8249"; transcript_id "MSTRG.8249.93"; exon_number "2";
chr1	StringTie	exon	109657215	109657279	1000	+	.	gene_id "MSTRG.8249"; transcript_id "MSTRG.8249.93"; exon_number "3";
chr1	StringTie	exon	109657590	109657671	1000	+	.	gene_id "MSTRG.8249"; transcript_id "MSTRG.8249.93"; exon_number "4";
chr1	StringTie	exon	109657772	109657872	1000	+	.	gene_id "MSTRG.8249"; transcript_id "MSTRG.8249.93"; exon_number "5";
chr1	StringTie	exon	109658814	109658909	1000	+	.	gene_id "MSTRG.8249"; transcript_id "MSTRG.8249.93"; exon_number "6";
chr1	StringTie	exon	109659000	109659110	1000	+	.	gene_id "MSTRG.8249"; transcript_id "MSTRG.8249.93"; exon_number "7";
chr1	StringTie	exon	109665011	109668151	1000	+	.	gene_id "MSTRG.8249"; transcript_id "MSTRG.8249.93"; exon_number "8";
chr1	StringTie	exon	109668425	109668500	1000	+	.	gene_id "MSTRG.8249"; transcript_id "MSTRG.8249.93"; exon_number "9";
chr1	StringTie	exon	109668925	109668989	1000	+	.	gene_id "MSTRG.8249"; transcript_id "MSTRG.8249.93"; exon_number "10";
chr1	StringTie	exon	109669290	109669371	1000	+	.	gene_id "MSTRG.8249"; transcript_id "MSTRG.8249.93"; exon_number "11";
chr1	StringTie	exon	109669471	109669571	1000	+	.	gene_id "MSTRG.8249"; transcript_id "MSTRG.8249.93"; exon_number "12";
chr1	StringTie	exon	109671287	109671382	1000	+	.	gene_id "MSTRG.8249"; transcript_id "MSTRG.8249.93"; exon_number "13";
chr1	StringTie	exon	109671473	109671583	1000	+	.	gene_id "MSTRG.8249"; transcript_id "MSTRG.8249.93"; exon_number "14";
chr1	StringTie	exon	109674747	109674798	1000	+	.	gene_id "MSTRG.8249"; transcript_id "MSTRG.8249.93"; exon_number "15";
chr1	StringTie	exon	109690346	109690366	1000	+	.	gene_id "MSTRG.8249"; transcript_id "MSTRG.8249.93"; exon_number "16";
chr1	StringTie	exon	109693206	109693773	1000	+	.	gene_id "MSTRG.8249"; transcript_id "MSTRG.8249.93"; exon_number "17";
chr1	StringTie	transcript	109656049	109693745	1000	+	.	gene_id "MSTRG.8249"; transcript_id "MSTRG.8249.94";
chr1	StringTie	exon	109656049	109656425	1000	+	.	gene_id "MSTRG.8249"; transcript_id "MSTRG.8249.94"; exon_number "1";
chr1	StringTie	exon	109656712	109656787	1000	+	.	gene_id "MSTRG.8249"; transcript_id "MSTRG.8249.94"; exon_number "2";
chr1	StringTie	exon	109657215	109657279	1000	+	.	gene_id "MSTRG.8249"; transcript_id "MSTRG.8249.94"; exon_number "3";
chr1	StringTie	exon	109657590	109657671	1000	+	.	gene_id "MSTRG.8249"; transcript_id "MSTRG.8249.94"; exon_number "4";
chr1	StringTie	exon	109657772	109657872	1000	+	.	gene_id "MSTRG.8249"; transcript_id "MSTRG.8249.94"; exon_number "5";
chr1	StringTie	exon	109658814	109658909	1000	+	.	gene_id "MSTRG.8249"; transcript_id "MSTRG.8249.94"; exon_number "6";
chr1	StringTie	exon	109659000	109659110	1000	+	.	gene_id "MSTRG.8249"; transcript_id "MSTRG.8249.94"; exon_number "7";
chr1	StringTie	exon	109665011	109668151	1000	+	.	gene_id "MSTRG.8249"; transcript_id "MSTRG.8249.94"; exon_number "8";
chr1	StringTie	exon	109668425	109668500	1000	+	.	gene_id "MSTRG.8249"; transcript_id "MSTRG.8249.94"; exon_number "9";
chr1	StringTie	exon	109668925	109668989	1000	+	.	gene_id "MSTRG.8249"; transcript_id "MSTRG.8249.94"; exon_number "10";
chr1	StringTie	exon	109669290	109669371	1000	+	.	gene_id "MSTRG.8249"; transcript_id "MSTRG.8249.94"; exon_number "11";
chr1	StringTie	exon	109669471	109670063	1000	+	.	gene_id "MSTRG.8249"; transcript_id "MSTRG.8249.94"; exon_number "12";
chr1	StringTie	exon	109670175	109671382	1000	+	.	gene_id "MSTRG.8249"; transcript_id "MSTRG.8249.94"; exon_number "13";
chr1	StringTie	exon	109671473	109671583	1000	+	.	gene_id "MSTRG.8249"; transcript_id "MSTRG.8249.94"; exon_number "14";
chr1	StringTie	exon	109674747	109674803	1000	+	.	gene_id "MSTRG.8249"; transcript_id "MSTRG.8249.94"; exon_number "15";
chr1	StringTie	exon	109690347	109690366	1000	+	.	gene_id "MSTRG.8249"; transcript_id "MSTRG.8249.94"; exon_number "16";
chr1	StringTie	exon	109693206	109693745	1000	+	.	gene_id "MSTRG.8249"; transcript_id "MSTRG.8249.94"; exon_number "17";
chr1	StringTie	transcript	109656050	109693834	1000	+	.	gene_id "MSTRG.8249"; transcript_id "MSTRG.8249.95";
chr1	StringTie	exon	109656050	109656425	1000	+	.	gene_id "MSTRG.8249"; transcript_id "MSTRG.8249.95"; exon_number "1";
chr1	StringTie	exon	109656712	109656787	1000	+	.	gene_id "MSTRG.8249"; transcript_id "MSTRG.8249.95"; exon_number "2";
chr1	StringTie	exon	109657215	109657279	1000	+	.	gene_id "MSTRG.8249"; transcript_id "MSTRG.8249.95"; exon_number "3";
chr1	StringTie	exon	109657772	109657872	1000	+	.	gene_id "MSTRG.8249"; transcript_id "MSTRG.8249.95"; exon_number "4";
chr1	StringTie	exon	109658814	109658909	1000	+	.	gene_id "MSTRG.8249"; transcript_id "MSTRG.8249.95"; exon_number "5";
chr1	StringTie	exon	109659000	109659110	1000	+	.	gene_id "MSTRG.8249"; transcript_id "MSTRG.8249.95"; exon_number "6";
chr1	StringTie	exon	109659790	109659959	1000	+	.	gene_id "MSTRG.8249"; transcript_id "MSTRG.8249.95"; exon_number "7";
chr1	StringTie	exon	109665011	109666233	1000	+	.	gene_id "MSTRG.8249"; transcript_id "MSTRG.8249.95"; exon_number "8";
chr1	StringTie	exon	109667063	109668151	1000	+	.	gene_id "MSTRG.8249"; transcript_id "MSTRG.8249.95"; exon_number "9";
chr1	StringTie	exon	109668425	109668500	1000	+	.	gene_id "MSTRG.8249"; transcript_id "MSTRG.8249.95"; exon_number "10";
chr1	StringTie	exon	109668925	109668989	1000	+	.	gene_id "MSTRG.8249"; transcript_id "MSTRG.8249.95"; exon_number "11";
chr1	StringTie	exon	109669290	109669371	1000	+	.	gene_id "MSTRG.8249"; transcript_id "MSTRG.8249.95"; exon_number "12";
chr1	StringTie	exon	109669471	109670063	1000	+	.	gene_id "MSTRG.8249"; transcript_id "MSTRG.8249.95"; exon_number "13";
chr1	StringTie	exon	109670151	109670234	1000	+	.	gene_id "MSTRG.8249"; transcript_id "MSTRG.8249.95"; exon_number "14";
chr1	StringTie	exon	109671287	109671382	1000	+	.	gene_id "MSTRG.8249"; transcript_id "MSTRG.8249.95"; exon_number "15";
chr1	StringTie	exon	109671473	109671583	1000	+	.	gene_id "MSTRG.8249"; transcript_id "MSTRG.8249.95"; exon_number "16";
chr1	StringTie	exon	109674747	109674803	1000	+	.	gene_id "MSTRG.8249"; transcript_id "MSTRG.8249.95"; exon_number "17";
chr1	StringTie	exon	109690489	109690564	1000	+	.	gene_id "MSTRG.8249"; transcript_id "MSTRG.8249.95"; exon_number "18";
chr1	StringTie	exon	109693206	109693834	1000	+	.	gene_id "MSTRG.8249"; transcript_id "MSTRG.8249.95"; exon_number "19";
chr1	StringTie	transcript	109656054	109661705	1000	+	.	gene_id "MSTRG.8249"; transcript_id "MSTRG.8249.96";
chr1	StringTie	exon	109656054	109656425	1000	+	.	gene_id "MSTRG.8249"; transcript_id "MSTRG.8249.96"; exon_number "1";
chr1	StringTie	exon	109656712	109656787	1000	+	.	gene_id "MSTRG.8249"; transcript_id "MSTRG.8249.96"; exon_number "2";
chr1	StringTie	exon	109657215	109657279	1000	+	.	gene_id "MSTRG.8249"; transcript_id "MSTRG.8249.96"; exon_number "3";
chr1	StringTie	exon	109658814	109658909	1000	+	.	gene_id "MSTRG.8249"; transcript_id "MSTRG.8249.96"; exon_number "4";
chr1	StringTie	exon	109659000	109659110	1000	+	.	gene_id "MSTRG.8249"; transcript_id "MSTRG.8249.96"; exon_number "5";
chr1	StringTie	exon	109659790	109659959	1000	+	.	gene_id "MSTRG.8249"; transcript_id "MSTRG.8249.96"; exon_number "6";
chr1	StringTie	exon	109661165	109661705	1000	+	.	gene_id "MSTRG.8249"; transcript_id "MSTRG.8249.96"; exon_number "7";
chr1	StringTie	transcript	109656057	109693822	1000	+	.	gene_id "MSTRG.8249"; transcript_id "MSTRG.8249.97";
chr1	StringTie	exon	109656057	109656425	1000	+	.	gene_id "MSTRG.8249"; transcript_id "MSTRG.8249.97"; exon_number "1";
chr1	StringTie	exon	109656712	109656787	1000	+	.	gene_id "MSTRG.8249"; transcript_id "MSTRG.8249.97"; exon_number "2";
chr1	StringTie	exon	109657215	109657279	1000	+	.	gene_id "MSTRG.8249"; transcript_id "MSTRG.8249.97"; exon_number "3";
chr1	StringTie	exon	109657590	109657671	1000	+	.	gene_id "MSTRG.8249"; transcript_id "MSTRG.8249.97"; exon_number "4";
chr1	StringTie	exon	109657772	109657872	1000	+	.	gene_id "MSTRG.8249"; transcript_id "MSTRG.8249.97"; exon_number "5";
chr1	StringTie	exon	109658814	109658909	1000	+	.	gene_id "MSTRG.8249"; transcript_id "MSTRG.8249.97"; exon_number "6";
chr1	StringTie	exon	109659000	109659110	1000	+	.	gene_id "MSTRG.8249"; transcript_id "MSTRG.8249.97"; exon_number "7";
chr1	StringTie	exon	109665011	109668151	1000	+	.	gene_id "MSTRG.8249"; transcript_id "MSTRG.8249.97"; exon_number "8";
chr1	StringTie	exon	109668425	109668500	1000	+	.	gene_id "MSTRG.8249"; transcript_id "MSTRG.8249.97"; exon_number "9";
chr1	StringTie	exon	109668925	109668989	1000	+	.	gene_id "MSTRG.8249"; transcript_id "MSTRG.8249.97"; exon_number "10";
chr1	StringTie	exon	109669290	109669371	1000	+	.	gene_id "MSTRG.8249"; transcript_id "MSTRG.8249.97"; exon_number "11";
chr1	StringTie	exon	109669471	109670063	1000	+	.	gene_id "MSTRG.8249"; transcript_id "MSTRG.8249.97"; exon_number "12";
chr1	StringTie	exon	109670151	109671382	1000	+	.	gene_id "MSTRG.8249"; transcript_id "MSTRG.8249.97"; exon_number "13";
chr1	StringTie	exon	109671473	109671583	1000	+	.	gene_id "MSTRG.8249"; transcript_id "MSTRG.8249.97"; exon_number "14";
chr1	StringTie	exon	109674747	109674846	1000	+	.	gene_id "MSTRG.8249"; transcript_id "MSTRG.8249.97"; exon_number "15";
chr1	StringTie	exon	109693236	109693822	1000	+	.	gene_id "MSTRG.8249"; transcript_id "MSTRG.8249.97"; exon_number "16";
chr1	StringTie	transcript	109656057	109693746	1000	+	.	gene_id "MSTRG.8249"; transcript_id "MSTRG.8249.98";
chr1	StringTie	exon	109656057	109656425	1000	+	.	gene_id "MSTRG.8249"; transcript_id "MSTRG.8249.98"; exon_number "1";
chr1	StringTie	exon	109656712	109656787	1000	+	.	gene_id "MSTRG.8249"; transcript_id "MSTRG.8249.98"; exon_number "2";
chr1	StringTie	exon	109657215	109657279	1000	+	.	gene_id "MSTRG.8249"; transcript_id "MSTRG.8249.98"; exon_number "3";
chr1	StringTie	exon	109657590	109657671	1000	+	.	gene_id "MSTRG.8249"; transcript_id "MSTRG.8249.98"; exon_number "4";
chr1	StringTie	exon	109657772	109657872	1000	+	.	gene_id "MSTRG.8249"; transcript_id "MSTRG.8249.98"; exon_number "5";
chr1	StringTie	exon	109658814	109658909	1000	+	.	gene_id "MSTRG.8249"; transcript_id "MSTRG.8249.98"; exon_number "6";
chr1	StringTie	exon	109659000	109659110	1000	+	.	gene_id "MSTRG.8249"; transcript_id "MSTRG.8249.98"; exon_number "7";
chr1	StringTie	exon	109665011	109665083	1000	+	.	gene_id "MSTRG.8249"; transcript_id "MSTRG.8249.98"; exon_number "8";
chr1	StringTie	exon	109666116	109666233	1000	+	.	gene_id "MSTRG.8249"; transcript_id "MSTRG.8249.98"; exon_number "9";
chr1	StringTie	exon	109667433	109668151	1000	+	.	gene_id "MSTRG.8249"; transcript_id "MSTRG.8249.98"; exon_number "10";
chr1	StringTie	exon	109668425	109668500	1000	+	.	gene_id "MSTRG.8249"; transcript_id "MSTRG.8249.98"; exon_number "11";
chr1	StringTie	exon	109668925	109668989	1000	+	.	gene_id "MSTRG.8249"; transcript_id "MSTRG.8249.98"; exon_number "12";
chr1	StringTie	exon	109669290	109669371	1000	+	.	gene_id "MSTRG.8249"; transcript_id "MSTRG.8249.98"; exon_number "13";
chr1	StringTie	exon	109669471	109670063	1000	+	.	gene_id "MSTRG.8249"; transcript_id "MSTRG.8249.98"; exon_number "14";
chr1	StringTie	exon	109670151	109670234	1000	+	.	gene_id "MSTRG.8249"; transcript_id "MSTRG.8249.98"; exon_number "15";
chr1	StringTie	exon	109671287	109671382	1000	+	.	gene_id "MSTRG.8249"; transcript_id "MSTRG.8249.98"; exon_number "16";
chr1	StringTie	exon	109671473	109671583	1000	+	.	gene_id "MSTRG.8249"; transcript_id "MSTRG.8249.98"; exon_number "17";
chr1	StringTie	exon	109674747	109674837	1000	+	.	gene_id "MSTRG.8249"; transcript_id "MSTRG.8249.98"; exon_number "18";
chr1	StringTie	exon	109690454	109690564	1000	+	.	gene_id "MSTRG.8249"; transcript_id "MSTRG.8249.98"; exon_number "19";
chr1	StringTie	exon	109693206	109693746	1000	+	.	gene_id "MSTRG.8249"; transcript_id "MSTRG.8249.98"; exon_number "20";
chr1	StringTie	transcript	109656058	109675286	1000	+	.	gene_id "MSTRG.8249"; transcript_id "MSTRG.8249.99";
chr1	StringTie	exon	109656058	109656425	1000	+	.	gene_id "MSTRG.8249"; transcript_id "MSTRG.8249.99"; exon_number "1";
chr1	StringTie	exon	109656712	109656787	1000	+	.	gene_id "MSTRG.8249"; transcript_id "MSTRG.8249.99"; exon_number "2";
chr1	StringTie	exon	109657215	109657279	1000	+	.	gene_id "MSTRG.8249"; transcript_id "MSTRG.8249.99"; exon_number "3";
chr1	StringTie	exon	109657590	109657669	1000	+	.	gene_id "MSTRG.8249"; transcript_id "MSTRG.8249.99"; exon_number "4";
chr1	StringTie	exon	109657772	109657872	1000	+	.	gene_id "MSTRG.8249"; transcript_id "MSTRG.8249.99"; exon_number "5";
chr1	StringTie	exon	109658814	109658909	1000	+	.	gene_id "MSTRG.8249"; transcript_id "MSTRG.8249.99"; exon_number "6";
chr1	StringTie	exon	109659000	109659110	1000	+	.	gene_id "MSTRG.8249"; transcript_id "MSTRG.8249.99"; exon_number "7";
chr1	StringTie	exon	109665011	109665083	1000	+	.	gene_id "MSTRG.8249"; transcript_id "MSTRG.8249.99"; exon_number "8";
chr1	StringTie	exon	109668425	109668500	1000	+	.	gene_id "MSTRG.8249"; transcript_id "MSTRG.8249.99"; exon_number "9";
chr1	StringTie	exon	109668925	109668989	1000	+	.	gene_id "MSTRG.8249"; transcript_id "MSTRG.8249.99"; exon_number "10";
chr1	StringTie	exon	109669290	109669371	1000	+	.	gene_id "MSTRG.8249"; transcript_id "MSTRG.8249.99"; exon_number "11";
chr1	StringTie	exon	109669471	109670063	1000	+	.	gene_id "MSTRG.8249"; transcript_id "MSTRG.8249.99"; exon_number "12";
chr1	StringTie	exon	109670175	109670234	1000	+	.	gene_id "MSTRG.8249"; transcript_id "MSTRG.8249.99"; exon_number "13";
chr1	StringTie	exon	109671287	109671382	1000	+	.	gene_id "MSTRG.8249"; transcript_id "MSTRG.8249.99"; exon_number "14";
chr1	StringTie	exon	109671473	109671583	1000	+	.	gene_id "MSTRG.8249"; transcript_id "MSTRG.8249.99"; exon_number "15";
chr1	StringTie	exon	109674747	109675286	1000	+	.	gene_id "MSTRG.8249"; transcript_id "MSTRG.8249.99"; exon_number "16";
chr18	StringTie	transcript	37665901	37670278	1000	-	.	gene_id "MSTRG.82490"; transcript_id "MSTRG.82490.1";
chr18	StringTie	exon	37665901	37668370	1000	-	.	gene_id "MSTRG.82490"; transcript_id "MSTRG.82490.1"; exon_number "1";
chr18	StringTie	exon	37669723	37670278	1000	-	.	gene_id "MSTRG.82490"; transcript_id "MSTRG.82490.1"; exon_number "2";
chr18	StringTie	transcript	37672689	37673176	1000	+	.	gene_id "MSTRG.82491"; transcript_id "ENST00000467028"; gene_name "RPL12P40"; ref_gene_id "ENSG00000243516";
chr18	StringTie	exon	37672689	37673176	1000	+	.	gene_id "MSTRG.82491"; transcript_id "ENST00000467028"; exon_number "1"; gene_name "RPL12P40"; ref_gene_id "ENSG00000243516";
chr18	StringTie	transcript	37680637	37680883	1000	.	.	gene_id "MSTRG.82492"; transcript_id "MSTRG.82492.1";
chr18	StringTie	exon	37680637	37680883	1000	.	.	gene_id "MSTRG.82492"; transcript_id "MSTRG.82492.1"; exon_number "1";
chr18	StringTie	transcript	37681589	37684909	1000	.	.	gene_id "MSTRG.82493"; transcript_id "MSTRG.82493.1";
chr18	StringTie	exon	37681589	37684909	1000	.	.	gene_id "MSTRG.82493"; transcript_id "MSTRG.82493.1"; exon_number "1";
chr18	StringTie	transcript	37686446	37698593	1000	-	.	gene_id "MSTRG.82494"; transcript_id "MSTRG.82494.1";
chr18	StringTie	exon	37686446	37686818	1000	-	.	gene_id "MSTRG.82494"; transcript_id "MSTRG.82494.1"; exon_number "1";
chr18	StringTie	exon	37698340	37698593	1000	-	.	gene_id "MSTRG.82494"; transcript_id "MSTRG.82494.1"; exon_number "2";
chr18	StringTie	transcript	37698837	37700703	1000	+	.	gene_id "MSTRG.82495"; transcript_id "MSTRG.82495.1";
chr18	StringTie	exon	37698837	37700703	1000	+	.	gene_id "MSTRG.82495"; transcript_id "MSTRG.82495.1"; exon_number "1";
chr18	StringTie	transcript	37705174	37760594	1000	+	.	gene_id "MSTRG.82496"; transcript_id "MSTRG.82496.1";
chr18	StringTie	exon	37705174	37713016	1000	+	.	gene_id "MSTRG.82496"; transcript_id "MSTRG.82496.1"; exon_number "1";
chr18	StringTie	exon	37720770	37720970	1000	+	.	gene_id "MSTRG.82496"; transcript_id "MSTRG.82496.1"; exon_number "2";
chr18	StringTie	exon	37723398	37723425	1000	+	.	gene_id "MSTRG.82496"; transcript_id "MSTRG.82496.1"; exon_number "3";
chr18	StringTie	exon	37725844	37725915	1000	+	.	gene_id "MSTRG.82496"; transcript_id "MSTRG.82496.1"; exon_number "4";
chr18	StringTie	exon	37731164	37731387	1000	+	.	gene_id "MSTRG.82496"; transcript_id "MSTRG.82496.1"; exon_number "5";
chr18	StringTie	exon	37733683	37733769	1000	+	.	gene_id "MSTRG.82496"; transcript_id "MSTRG.82496.1"; exon_number "6";
chr18	StringTie	exon	37741267	37741382	1000	+	.	gene_id "MSTRG.82496"; transcript_id "MSTRG.82496.1"; exon_number "7";
chr18	StringTie	exon	37742695	37742956	1000	+	.	gene_id "MSTRG.82496"; transcript_id "MSTRG.82496.1"; exon_number "8";
chr18	StringTie	exon	37750765	37751166	1000	+	.	gene_id "MSTRG.82496"; transcript_id "MSTRG.82496.1"; exon_number "9";
chr18	StringTie	exon	37753477	37753686	1000	+	.	gene_id "MSTRG.82496"; transcript_id "MSTRG.82496.1"; exon_number "10";
chr18	StringTie	exon	37754780	37754865	1000	+	.	gene_id "MSTRG.82496"; transcript_id "MSTRG.82496.1"; exon_number "11";
chr18	StringTie	exon	37760580	37760594	1000	+	.	gene_id "MSTRG.82496"; transcript_id "MSTRG.82496.1"; exon_number "12";
chr18	StringTie	transcript	37722220	37742196	1000	+	.	gene_id "MSTRG.82496"; transcript_id "MSTRG.82496.10";
chr18	StringTie	exon	37722220	37722412	1000	+	.	gene_id "MSTRG.82496"; transcript_id "MSTRG.82496.10"; exon_number "1";
chr18	StringTie	exon	37723398	37723473	1000	+	.	gene_id "MSTRG.82496"; transcript_id "MSTRG.82496.10"; exon_number "2";
chr18	StringTie	exon	37725844	37725915	1000	+	.	gene_id "MSTRG.82496"; transcript_id "MSTRG.82496.10"; exon_number "3";
chr18	StringTie	exon	37731164	37731387	1000	+	.	gene_id "MSTRG.82496"; transcript_id "MSTRG.82496.10"; exon_number "4";
chr18	StringTie	exon	37741267	37742196	1000	+	.	gene_id "MSTRG.82496"; transcript_id "MSTRG.82496.10"; exon_number "5";
chr18	StringTie	transcript	37723317	37784685	1000	+	.	gene_id "MSTRG.82496"; transcript_id "MSTRG.82496.11";
chr18	StringTie	exon	37723317	37723425	1000	+	.	gene_id "MSTRG.82496"; transcript_id "MSTRG.82496.11"; exon_number "1";
chr18	StringTie	exon	37725844	37725915	1000	+	.	gene_id "MSTRG.82496"; transcript_id "MSTRG.82496.11"; exon_number "2";
chr18	StringTie	exon	37731164	37731387	1000	+	.	gene_id "MSTRG.82496"; transcript_id "MSTRG.82496.11"; exon_number "3";
chr18	StringTie	exon	37733683	37733769	1000	+	.	gene_id "MSTRG.82496"; transcript_id "MSTRG.82496.11"; exon_number "4";
chr18	StringTie	exon	37750765	37751166	1000	+	.	gene_id "MSTRG.82496"; transcript_id "MSTRG.82496.11"; exon_number "5";
chr18	StringTie	exon	37753477	37753686	1000	+	.	gene_id "MSTRG.82496"; transcript_id "MSTRG.82496.11"; exon_number "6";
chr18	StringTie	exon	37754780	37754865	1000	+	.	gene_id "MSTRG.82496"; transcript_id "MSTRG.82496.11"; exon_number "7";
chr18	StringTie	exon	37772714	37772940	1000	+	.	gene_id "MSTRG.82496"; transcript_id "MSTRG.82496.11"; exon_number "8";
chr18	StringTie	exon	37775041	37775175	1000	+	.	gene_id "MSTRG.82496"; transcript_id "MSTRG.82496.11"; exon_number "9";
chr18	StringTie	exon	37776226	37784685	1000	+	.	gene_id "MSTRG.82496"; transcript_id "MSTRG.82496.11"; exon_number "10";
chr18	StringTie	transcript	37723395	37742184	1000	+	.	gene_id "MSTRG.82496"; transcript_id "MSTRG.82496.12";
chr18	StringTie	exon	37723395	37723425	1000	+	.	gene_id "MSTRG.82496"; transcript_id "MSTRG.82496.12"; exon_number "1";
chr18	StringTie	exon	37731164	37731387	1000	+	.	gene_id "MSTRG.82496"; transcript_id "MSTRG.82496.12"; exon_number "2";
chr18	StringTie	exon	37741267	37742184	1000	+	.	gene_id "MSTRG.82496"; transcript_id "MSTRG.82496.12"; exon_number "3";
chr18	StringTie	transcript	37723395	37742185	1000	+	.	gene_id "MSTRG.82496"; transcript_id "MSTRG.82496.13";
chr18	StringTie	exon	37723395	37723425	1000	+	.	gene_id "MSTRG.82496"; transcript_id "MSTRG.82496.13"; exon_number "1";
chr18	StringTie	exon	37725844	37725915	1000	+	.	gene_id "MSTRG.82496"; transcript_id "MSTRG.82496.13"; exon_number "2";
chr18	StringTie	exon	37731164	37731387	1000	+	.	gene_id "MSTRG.82496"; transcript_id "MSTRG.82496.13"; exon_number "3";
chr18	StringTie	exon	37733686	37733769	1000	+	.	gene_id "MSTRG.82496"; transcript_id "MSTRG.82496.13"; exon_number "4";
chr18	StringTie	exon	37741267	37742185	1000	+	.	gene_id "MSTRG.82496"; transcript_id "MSTRG.82496.13"; exon_number "5";
chr18	StringTie	transcript	37723396	37743048	1000	+	.	gene_id "MSTRG.82496"; transcript_id "MSTRG.82496.14";
chr18	StringTie	exon	37723396	37723425	1000	+	.	gene_id "MSTRG.82496"; transcript_id "MSTRG.82496.14"; exon_number "1";
chr18	StringTie	exon	37725844	37725915	1000	+	.	gene_id "MSTRG.82496"; transcript_id "MSTRG.82496.14"; exon_number "2";
chr18	StringTie	exon	37731164	37731387	1000	+	.	gene_id "MSTRG.82496"; transcript_id "MSTRG.82496.14"; exon_number "3";
chr18	StringTie	exon	37733686	37733769	1000	+	.	gene_id "MSTRG.82496"; transcript_id "MSTRG.82496.14"; exon_number "4";
chr18	StringTie	exon	37742695	37743048	1000	+	.	gene_id "MSTRG.82496"; transcript_id "MSTRG.82496.14"; exon_number "5";
chr18	StringTie	transcript	37723397	37777972	1000	+	.	gene_id "MSTRG.82496"; transcript_id "MSTRG.82496.15";
chr18	StringTie	exon	37723397	37723425	1000	+	.	gene_id "MSTRG.82496"; transcript_id "MSTRG.82496.15"; exon_number "1";
chr18	StringTie	exon	37725844	37725915	1000	+	.	gene_id "MSTRG.82496"; transcript_id "MSTRG.82496.15"; exon_number "2";
chr18	StringTie	exon	37731164	37731387	1000	+	.	gene_id "MSTRG.82496"; transcript_id "MSTRG.82496.15"; exon_number "3";
chr18	StringTie	exon	37750765	37751166	1000	+	.	gene_id "MSTRG.82496"; transcript_id "MSTRG.82496.15"; exon_number "4";
chr18	StringTie	exon	37753477	37753686	1000	+	.	gene_id "MSTRG.82496"; transcript_id "MSTRG.82496.15"; exon_number "5";
chr18	StringTie	exon	37754780	37754865	1000	+	.	gene_id "MSTRG.82496"; transcript_id "MSTRG.82496.15"; exon_number "6";
chr18	StringTie	exon	37772714	37772940	1000	+	.	gene_id "MSTRG.82496"; transcript_id "MSTRG.82496.15"; exon_number "7";
chr18	StringTie	exon	37775041	37775175	1000	+	.	gene_id "MSTRG.82496"; transcript_id "MSTRG.82496.15"; exon_number "8";
chr18	StringTie	exon	37776226	37777972	1000	+	.	gene_id "MSTRG.82496"; transcript_id "MSTRG.82496.15"; exon_number "9";
chr18	StringTie	transcript	37723409	37743025	1000	+	.	gene_id "MSTRG.82496"; transcript_id "MSTRG.82496.16";
chr18	StringTie	exon	37723409	37723425	1000	+	.	gene_id "MSTRG.82496"; transcript_id "MSTRG.82496.16"; exon_number "1";
chr18	StringTie	exon	37731164	37731387	1000	+	.	gene_id "MSTRG.82496"; transcript_id "MSTRG.82496.16"; exon_number "2";
chr18	StringTie	exon	37733683	37733769	1000	+	.	gene_id "MSTRG.82496"; transcript_id "MSTRG.82496.16"; exon_number "3";
chr18	StringTie	exon	37742695	37743025	1000	+	.	gene_id "MSTRG.82496"; transcript_id "MSTRG.82496.16"; exon_number "4";
chr18	StringTie	transcript	37723412	37741035	1000	+	.	gene_id "MSTRG.82496"; transcript_id "MSTRG.82496.17";
chr18	StringTie	exon	37723412	37723425	1000	+	.	gene_id "MSTRG.82496"; transcript_id "MSTRG.82496.17"; exon_number "1";
chr18	StringTie	exon	37725844	37725915	1000	+	.	gene_id "MSTRG.82496"; transcript_id "MSTRG.82496.17"; exon_number "2";
chr18	StringTie	exon	37731164	37731387	1000	+	.	gene_id "MSTRG.82496"; transcript_id "MSTRG.82496.17"; exon_number "3";
chr18	StringTie	exon	37733686	37733769	1000	+	.	gene_id "MSTRG.82496"; transcript_id "MSTRG.82496.17"; exon_number "4";
chr18	StringTie	exon	37741017	37741035	1000	+	.	gene_id "MSTRG.82496"; transcript_id "MSTRG.82496.17"; exon_number "5";
chr18	StringTie	transcript	37727348	37742190	1000	+	.	gene_id "MSTRG.82496"; transcript_id "MSTRG.82496.18";
chr18	StringTie	exon	37727348	37727375	1000	+	.	gene_id "MSTRG.82496"; transcript_id "MSTRG.82496.18"; exon_number "1";
chr18	StringTie	exon	37731164	37731387	1000	+	.	gene_id "MSTRG.82496"; transcript_id "MSTRG.82496.18"; exon_number "2";
chr18	StringTie	exon	37741267	37742190	1000	+	.	gene_id "MSTRG.82496"; transcript_id "MSTRG.82496.18"; exon_number "3";
chr18	StringTie	transcript	37730013	37778065	1000	+	.	gene_id "MSTRG.82496"; transcript_id "MSTRG.82496.19";
chr18	StringTie	exon	37730013	37730258	1000	+	.	gene_id "MSTRG.82496"; transcript_id "MSTRG.82496.19"; exon_number "1";
chr18	StringTie	exon	37731164	37731387	1000	+	.	gene_id "MSTRG.82496"; transcript_id "MSTRG.82496.19"; exon_number "2";
chr18	StringTie	exon	37733686	37733769	1000	+	.	gene_id "MSTRG.82496"; transcript_id "MSTRG.82496.19"; exon_number "3";
chr18	StringTie	exon	37742695	37742956	1000	+	.	gene_id "MSTRG.82496"; transcript_id "MSTRG.82496.19"; exon_number "4";
chr18	StringTie	exon	37750765	37751166	1000	+	.	gene_id "MSTRG.82496"; transcript_id "MSTRG.82496.19"; exon_number "5";
chr18	StringTie	exon	37753477	37753686	1000	+	.	gene_id "MSTRG.82496"; transcript_id "MSTRG.82496.19"; exon_number "6";
chr18	StringTie	exon	37754780	37754865	1000	+	.	gene_id "MSTRG.82496"; transcript_id "MSTRG.82496.19"; exon_number "7";
chr18	StringTie	exon	37772714	37772940	1000	+	.	gene_id "MSTRG.82496"; transcript_id "MSTRG.82496.19"; exon_number "8";
chr18	StringTie	exon	37775041	37775175	1000	+	.	gene_id "MSTRG.82496"; transcript_id "MSTRG.82496.19"; exon_number "9";
chr18	StringTie	exon	37776226	37778065	1000	+	.	gene_id "MSTRG.82496"; transcript_id "MSTRG.82496.19"; exon_number "10";
chr18	StringTie	transcript	37712650	37742302	1000	+	.	gene_id "MSTRG.82496"; transcript_id "MSTRG.82496.2";
chr18	StringTie	exon	37712650	37713016	1000	+	.	gene_id "MSTRG.82496"; transcript_id "MSTRG.82496.2"; exon_number "1";
chr18	StringTie	exon	37723398	37723425	1000	+	.	gene_id "MSTRG.82496"; transcript_id "MSTRG.82496.2"; exon_number "2";
chr18	StringTie	exon	37725844	37725915	1000	+	.	gene_id "MSTRG.82496"; transcript_id "MSTRG.82496.2"; exon_number "3";
chr18	StringTie	exon	37731164	37731387	1000	+	.	gene_id "MSTRG.82496"; transcript_id "MSTRG.82496.2"; exon_number "4";
chr18	StringTie	exon	37741267	37742302	1000	+	.	gene_id "MSTRG.82496"; transcript_id "MSTRG.82496.2"; exon_number "5";
chr18	StringTie	transcript	37730013	37762864	1000	+	.	gene_id "MSTRG.82496"; transcript_id "MSTRG.82496.20";
chr18	StringTie	exon	37730013	37730258	1000	+	.	gene_id "MSTRG.82496"; transcript_id "MSTRG.82496.20"; exon_number "1";
chr18	StringTie	exon	37731164	37731387	1000	+	.	gene_id "MSTRG.82496"; transcript_id "MSTRG.82496.20"; exon_number "2";
chr18	StringTie	exon	37733683	37733769	1000	+	.	gene_id "MSTRG.82496"; transcript_id "MSTRG.82496.20"; exon_number "3";
chr18	StringTie	exon	37741017	37741382	1000	+	.	gene_id "MSTRG.82496"; transcript_id "MSTRG.82496.20"; exon_number "4";
chr18	StringTie	exon	37742695	37742956	1000	+	.	gene_id "MSTRG.82496"; transcript_id "MSTRG.82496.20"; exon_number "5";
chr18	StringTie	exon	37750765	37751166	1000	+	.	gene_id "MSTRG.82496"; transcript_id "MSTRG.82496.20"; exon_number "6";
chr18	StringTie	exon	37753477	37753686	1000	+	.	gene_id "MSTRG.82496"; transcript_id "MSTRG.82496.20"; exon_number "7";
chr18	StringTie	exon	37754780	37762864	1000	+	.	gene_id "MSTRG.82496"; transcript_id "MSTRG.82496.20"; exon_number "8";
chr18	StringTie	transcript	37730013	37742185	1000	+	.	gene_id "MSTRG.82496"; transcript_id "MSTRG.82496.21";
chr18	StringTie	exon	37730013	37730254	1000	+	.	gene_id "MSTRG.82496"; transcript_id "MSTRG.82496.21"; exon_number "1";
chr18	StringTie	exon	37731164	37731387	1000	+	.	gene_id "MSTRG.82496"; transcript_id "MSTRG.82496.21"; exon_number "2";
chr18	StringTie	exon	37741267	37742185	1000	+	.	gene_id "MSTRG.82496"; transcript_id "MSTRG.82496.21"; exon_number "3";
chr18	StringTie	transcript	37730013	37742185	1000	+	.	gene_id "MSTRG.82496"; transcript_id "MSTRG.82496.22";
chr18	StringTie	exon	37730013	37730254	1000	+	.	gene_id "MSTRG.82496"; transcript_id "MSTRG.82496.22"; exon_number "1";
chr18	StringTie	exon	37731164	37731387	1000	+	.	gene_id "MSTRG.82496"; transcript_id "MSTRG.82496.22"; exon_number "2";
chr18	StringTie	exon	37733686	37733769	1000	+	.	gene_id "MSTRG.82496"; transcript_id "MSTRG.82496.22"; exon_number "3";
chr18	StringTie	exon	37741267	37742185	1000	+	.	gene_id "MSTRG.82496"; transcript_id "MSTRG.82496.22"; exon_number "4";
chr18	StringTie	transcript	37730013	37742185	1000	+	.	gene_id "MSTRG.82496"; transcript_id "MSTRG.82496.23";
chr18	StringTie	exon	37730013	37730254	1000	+	.	gene_id "MSTRG.82496"; transcript_id "MSTRG.82496.23"; exon_number "1";
chr18	StringTie	exon	37731164	37731387	1000	+	.	gene_id "MSTRG.82496"; transcript_id "MSTRG.82496.23"; exon_number "2";
chr18	StringTie	exon	37733683	37733769	1000	+	.	gene_id "MSTRG.82496"; transcript_id "MSTRG.82496.23"; exon_number "3";
chr18	StringTie	exon	37741267	37742185	1000	+	.	gene_id "MSTRG.82496"; transcript_id "MSTRG.82496.23"; exon_number "4";
chr18	StringTie	transcript	37730013	37772940	1000	+	.	gene_id "MSTRG.82496"; transcript_id "MSTRG.82496.24";
chr18	StringTie	exon	37730013	37730258	1000	+	.	gene_id "MSTRG.82496"; transcript_id "MSTRG.82496.24"; exon_number "1";
chr18	StringTie	exon	37731164	37731387	1000	+	.	gene_id "MSTRG.82496"; transcript_id "MSTRG.82496.24"; exon_number "2";
chr18	StringTie	exon	37733686	37733769	1000	+	.	gene_id "MSTRG.82496"; transcript_id "MSTRG.82496.24"; exon_number "3";
chr18	StringTie	exon	37742695	37742956	1000	+	.	gene_id "MSTRG.82496"; transcript_id "MSTRG.82496.24"; exon_number "4";
chr18	StringTie	exon	37750765	37751166	1000	+	.	gene_id "MSTRG.82496"; transcript_id "MSTRG.82496.24"; exon_number "5";
chr18	StringTie	exon	37753477	37753686	1000	+	.	gene_id "MSTRG.82496"; transcript_id "MSTRG.82496.24"; exon_number "6";
chr18	StringTie	exon	37754780	37754865	1000	+	.	gene_id "MSTRG.82496"; transcript_id "MSTRG.82496.24"; exon_number "7";
chr18	StringTie	exon	37761385	37762341	1000	+	.	gene_id "MSTRG.82496"; transcript_id "MSTRG.82496.24"; exon_number "8";
chr18	StringTie	exon	37772714	37772940	1000	+	.	gene_id "MSTRG.82496"; transcript_id "MSTRG.82496.24"; exon_number "9";
chr18	StringTie	transcript	37730013	37762971	1000	+	.	gene_id "MSTRG.82496"; transcript_id "MSTRG.82496.25";
chr18	StringTie	exon	37730013	37730258	1000	+	.	gene_id "MSTRG.82496"; transcript_id "MSTRG.82496.25"; exon_number "1";
chr18	StringTie	exon	37731164	37731387	1000	+	.	gene_id "MSTRG.82496"; transcript_id "MSTRG.82496.25"; exon_number "2";
chr18	StringTie	exon	37733683	37733769	1000	+	.	gene_id "MSTRG.82496"; transcript_id "MSTRG.82496.25"; exon_number "3";
chr18	StringTie	exon	37741267	37741382	1000	+	.	gene_id "MSTRG.82496"; transcript_id "MSTRG.82496.25"; exon_number "4";
chr18	StringTie	exon	37742695	37742956	1000	+	.	gene_id "MSTRG.82496"; transcript_id "MSTRG.82496.25"; exon_number "5";
chr18	StringTie	exon	37750765	37751166	1000	+	.	gene_id "MSTRG.82496"; transcript_id "MSTRG.82496.25"; exon_number "6";
chr18	StringTie	exon	37753477	37753686	1000	+	.	gene_id "MSTRG.82496"; transcript_id "MSTRG.82496.25"; exon_number "7";
chr18	StringTie	exon	37754780	37754865	1000	+	.	gene_id "MSTRG.82496"; transcript_id "MSTRG.82496.25"; exon_number "8";
chr18	StringTie	exon	37760580	37762971	1000	+	.	gene_id "MSTRG.82496"; transcript_id "MSTRG.82496.25"; exon_number "9";
chr18	StringTie	transcript	37730093	37742224	1000	+	.	gene_id "MSTRG.82496"; transcript_id "MSTRG.82496.26";
chr18	StringTie	exon	37730093	37730258	1000	+	.	gene_id "MSTRG.82496"; transcript_id "MSTRG.82496.26"; exon_number "1";
chr18	StringTie	exon	37731164	37731387	1000	+	.	gene_id "MSTRG.82496"; transcript_id "MSTRG.82496.26"; exon_number "2";
chr18	StringTie	exon	37741267	37742224	1000	+	.	gene_id "MSTRG.82496"; transcript_id "MSTRG.82496.26"; exon_number "3";
chr18	StringTie	transcript	37730103	37742186	1000	+	.	gene_id "MSTRG.82496"; transcript_id "MSTRG.82496.27";
chr18	StringTie	exon	37730103	37730258	1000	+	.	gene_id "MSTRG.82496"; transcript_id "MSTRG.82496.27"; exon_number "1";
chr18	StringTie	exon	37731164	37731387	1000	+	.	gene_id "MSTRG.82496"; transcript_id "MSTRG.82496.27"; exon_number "2";
chr18	StringTie	exon	37733686	37733769	1000	+	.	gene_id "MSTRG.82496"; transcript_id "MSTRG.82496.27"; exon_number "3";
chr18	StringTie	exon	37741267	37742186	1000	+	.	gene_id "MSTRG.82496"; transcript_id "MSTRG.82496.27"; exon_number "4";
chr18	StringTie	transcript	37730626	37735682	1000	+	.	gene_id "MSTRG.82496"; transcript_id "MSTRG.82496.28";
chr18	StringTie	exon	37730626	37730781	1000	+	.	gene_id "MSTRG.82496"; transcript_id "MSTRG.82496.28"; exon_number "1";
chr18	StringTie	exon	37731164	37731387	1000	+	.	gene_id "MSTRG.82496"; transcript_id "MSTRG.82496.28"; exon_number "2";
chr18	StringTie	exon	37733686	37735682	1000	+	.	gene_id "MSTRG.82496"; transcript_id "MSTRG.82496.28"; exon_number "3";
chr18	StringTie	transcript	37730868	37735782	1000	+	.	gene_id "MSTRG.82496"; transcript_id "MSTRG.82496.29";
chr18	StringTie	exon	37730868	37731001	1000	+	.	gene_id "MSTRG.82496"; transcript_id "MSTRG.82496.29"; exon_number "1";
chr18	StringTie	exon	37731164	37735782	1000	+	.	gene_id "MSTRG.82496"; transcript_id "MSTRG.82496.29"; exon_number "2";
chr18	StringTie	transcript	37712650	37742221	1000	+	.	gene_id "MSTRG.82496"; transcript_id "MSTRG.82496.3";
chr18	StringTie	exon	37712650	37713016	1000	+	.	gene_id "MSTRG.82496"; transcript_id "MSTRG.82496.3"; exon_number "1";
chr18	StringTie	exon	37725844	37725915	1000	+	.	gene_id "MSTRG.82496"; transcript_id "MSTRG.82496.3"; exon_number "2";
chr18	StringTie	exon	37731164	37733769	1000	+	.	gene_id "MSTRG.82496"; transcript_id "MSTRG.82496.3"; exon_number "3";
chr18	StringTie	exon	37741017	37742221	1000	+	.	gene_id "MSTRG.82496"; transcript_id "MSTRG.82496.3"; exon_number "4";
chr18	StringTie	transcript	37750758	37752432	1000	+	.	gene_id "MSTRG.82496"; transcript_id "MSTRG.82496.30";
chr18	StringTie	exon	37750758	37751166	1000	+	.	gene_id "MSTRG.82496"; transcript_id "MSTRG.82496.30"; exon_number "1";
chr18	StringTie	exon	37752318	37752432	1000	+	.	gene_id "MSTRG.82496"; transcript_id "MSTRG.82496.30"; exon_number "2";
chr18	StringTie	transcript	37752503	37761983	1000	+	.	gene_id "MSTRG.82496"; transcript_id "MSTRG.82496.31";
chr18	StringTie	exon	37752503	37752528	1000	+	.	gene_id "MSTRG.82496"; transcript_id "MSTRG.82496.31"; exon_number "1";
chr18	StringTie	exon	37753477	37753686	1000	+	.	gene_id "MSTRG.82496"; transcript_id "MSTRG.82496.31"; exon_number "2";
chr18	StringTie	exon	37754780	37754865	1000	+	.	gene_id "MSTRG.82496"; transcript_id "MSTRG.82496.31"; exon_number "3";
chr18	StringTie	exon	37760580	37761983	1000	+	.	gene_id "MSTRG.82496"; transcript_id "MSTRG.82496.31"; exon_number "4";
chr18	StringTie	transcript	37752509	37775175	1000	+	.	gene_id "MSTRG.82496"; transcript_id "MSTRG.82496.32";
chr18	StringTie	exon	37752509	37752528	1000	+	.	gene_id "MSTRG.82496"; transcript_id "MSTRG.82496.32"; exon_number "1";
chr18	StringTie	exon	37753477	37753686	1000	+	.	gene_id "MSTRG.82496"; transcript_id "MSTRG.82496.32"; exon_number "2";
chr18	StringTie	exon	37754780	37754865	1000	+	.	gene_id "MSTRG.82496"; transcript_id "MSTRG.82496.32"; exon_number "3";
chr18	StringTie	exon	37772714	37772940	1000	+	.	gene_id "MSTRG.82496"; transcript_id "MSTRG.82496.32"; exon_number "4";
chr18	StringTie	exon	37775041	37775175	1000	+	.	gene_id "MSTRG.82496"; transcript_id "MSTRG.82496.32"; exon_number "5";
chr18	StringTie	transcript	37753492	37772940	1000	+	.	gene_id "MSTRG.82496"; transcript_id "MSTRG.82496.33";
chr18	StringTie	exon	37753492	37753544	1000	+	.	gene_id "MSTRG.82496"; transcript_id "MSTRG.82496.33"; exon_number "1";
chr18	StringTie	exon	37754780	37754865	1000	+	.	gene_id "MSTRG.82496"; transcript_id "MSTRG.82496.33"; exon_number "2";
chr18	StringTie	exon	37772714	37772940	1000	+	.	gene_id "MSTRG.82496"; transcript_id "MSTRG.82496.33"; exon_number "3";
chr18	StringTie	transcript	37712654	37777977	1000	+	.	gene_id "MSTRG.82496"; transcript_id "MSTRG.82496.4";
chr18	StringTie	exon	37712654	37720970	1000	+	.	gene_id "MSTRG.82496"; transcript_id "MSTRG.82496.4"; exon_number "1";
chr18	StringTie	exon	37723398	37723425	1000	+	.	gene_id "MSTRG.82496"; transcript_id "MSTRG.82496.4"; exon_number "2";
chr18	StringTie	exon	37725844	37725915	1000	+	.	gene_id "MSTRG.82496"; transcript_id "MSTRG.82496.4"; exon_number "3";
chr18	StringTie	exon	37731164	37731387	1000	+	.	gene_id "MSTRG.82496"; transcript_id "MSTRG.82496.4"; exon_number "4";
chr18	StringTie	exon	37733686	37733769	1000	+	.	gene_id "MSTRG.82496"; transcript_id "MSTRG.82496.4"; exon_number "5";
chr18	StringTie	exon	37750765	37751166	1000	+	.	gene_id "MSTRG.82496"; transcript_id "MSTRG.82496.4"; exon_number "6";
chr18	StringTie	exon	37753477	37753686	1000	+	.	gene_id "MSTRG.82496"; transcript_id "MSTRG.82496.4"; exon_number "7";
chr18	StringTie	exon	37754780	37754865	1000	+	.	gene_id "MSTRG.82496"; transcript_id "MSTRG.82496.4"; exon_number "8";
chr18	StringTie	exon	37761385	37762323	1000	+	.	gene_id "MSTRG.82496"; transcript_id "MSTRG.82496.4"; exon_number "9";
chr18	StringTie	exon	37772714	37772940	1000	+	.	gene_id "MSTRG.82496"; transcript_id "MSTRG.82496.4"; exon_number "10";
chr18	StringTie	exon	37775041	37775175	1000	+	.	gene_id "MSTRG.82496"; transcript_id "MSTRG.82496.4"; exon_number "11";
chr18	StringTie	exon	37776226	37777977	1000	+	.	gene_id "MSTRG.82496"; transcript_id "MSTRG.82496.4"; exon_number "12";
chr18	StringTie	transcript	37712654	37742273	1000	+	.	gene_id "MSTRG.82496"; transcript_id "MSTRG.82496.5";
chr18	StringTie	exon	37712654	37713016	1000	+	.	gene_id "MSTRG.82496"; transcript_id "MSTRG.82496.5"; exon_number "1";
chr18	StringTie	exon	37725844	37725915	1000	+	.	gene_id "MSTRG.82496"; transcript_id "MSTRG.82496.5"; exon_number "2";
chr18	StringTie	exon	37731164	37731387	1000	+	.	gene_id "MSTRG.82496"; transcript_id "MSTRG.82496.5"; exon_number "3";
chr18	StringTie	exon	37733686	37733769	1000	+	.	gene_id "MSTRG.82496"; transcript_id "MSTRG.82496.5"; exon_number "4";
chr18	StringTie	exon	37741267	37742273	1000	+	.	gene_id "MSTRG.82496"; transcript_id "MSTRG.82496.5"; exon_number "5";
chr18	StringTie	transcript	37712654	37744032	1000	+	.	gene_id "MSTRG.82496"; transcript_id "MSTRG.82496.6";
chr18	StringTie	exon	37712654	37713016	1000	+	.	gene_id "MSTRG.82496"; transcript_id "MSTRG.82496.6"; exon_number "1";
chr18	StringTie	exon	37725844	37725915	1000	+	.	gene_id "MSTRG.82496"; transcript_id "MSTRG.82496.6"; exon_number "2";
chr18	StringTie	exon	37731164	37731387	1000	+	.	gene_id "MSTRG.82496"; transcript_id "MSTRG.82496.6"; exon_number "3";
chr18	StringTie	exon	37733683	37733769	1000	+	.	gene_id "MSTRG.82496"; transcript_id "MSTRG.82496.6"; exon_number "4";
chr18	StringTie	exon	37741267	37741382	1000	+	.	gene_id "MSTRG.82496"; transcript_id "MSTRG.82496.6"; exon_number "5";
chr18	StringTie	exon	37742695	37744032	1000	+	.	gene_id "MSTRG.82496"; transcript_id "MSTRG.82496.6"; exon_number "6";
chr18	StringTie	transcript	37712654	37762897	1000	+	.	gene_id "MSTRG.82496"; transcript_id "MSTRG.82496.7";
chr18	StringTie	exon	37712654	37713016	1000	+	.	gene_id "MSTRG.82496"; transcript_id "MSTRG.82496.7"; exon_number "1";
chr18	StringTie	exon	37720770	37720970	1000	+	.	gene_id "MSTRG.82496"; transcript_id "MSTRG.82496.7"; exon_number "2";
chr18	StringTie	exon	37723398	37723425	1000	+	.	gene_id "MSTRG.82496"; transcript_id "MSTRG.82496.7"; exon_number "3";
chr18	StringTie	exon	37725844	37725915	1000	+	.	gene_id "MSTRG.82496"; transcript_id "MSTRG.82496.7"; exon_number "4";
chr18	StringTie	exon	37727162	37727375	1000	+	.	gene_id "MSTRG.82496"; transcript_id "MSTRG.82496.7"; exon_number "5";
chr18	StringTie	exon	37731164	37731387	1000	+	.	gene_id "MSTRG.82496"; transcript_id "MSTRG.82496.7"; exon_number "6";
chr18	StringTie	exon	37733683	37733769	1000	+	.	gene_id "MSTRG.82496"; transcript_id "MSTRG.82496.7"; exon_number "7";
chr18	StringTie	exon	37750765	37751166	1000	+	.	gene_id "MSTRG.82496"; transcript_id "MSTRG.82496.7"; exon_number "8";
chr18	StringTie	exon	37753477	37753686	1000	+	.	gene_id "MSTRG.82496"; transcript_id "MSTRG.82496.7"; exon_number "9";
chr18	StringTie	exon	37754780	37754865	1000	+	.	gene_id "MSTRG.82496"; transcript_id "MSTRG.82496.7"; exon_number "10";
chr18	StringTie	exon	37760580	37762897	1000	+	.	gene_id "MSTRG.82496"; transcript_id "MSTRG.82496.7"; exon_number "11";
chr18	StringTie	transcript	37719287	37741784	1000	+	.	gene_id "MSTRG.82496"; transcript_id "MSTRG.82496.8";
chr18	StringTie	exon	37719287	37720970	1000	+	.	gene_id "MSTRG.82496"; transcript_id "MSTRG.82496.8"; exon_number "1";
chr18	StringTie	exon	37723398	37723473	1000	+	.	gene_id "MSTRG.82496"; transcript_id "MSTRG.82496.8"; exon_number "2";
chr18	StringTie	exon	37731164	37731387	1000	+	.	gene_id "MSTRG.82496"; transcript_id "MSTRG.82496.8"; exon_number "3";
chr18	StringTie	exon	37741017	37741784	1000	+	.	gene_id "MSTRG.82496"; transcript_id "MSTRG.82496.8"; exon_number "4";
chr18	StringTie	transcript	37720945	37742956	1000	+	.	gene_id "MSTRG.82496"; transcript_id "MSTRG.82496.9";
chr18	StringTie	exon	37720945	37720970	1000	+	.	gene_id "MSTRG.82496"; transcript_id "MSTRG.82496.9"; exon_number "1";
chr18	StringTie	exon	37723398	37723425	1000	+	.	gene_id "MSTRG.82496"; transcript_id "MSTRG.82496.9"; exon_number "2";
chr18	StringTie	exon	37725844	37725915	1000	+	.	gene_id "MSTRG.82496"; transcript_id "MSTRG.82496.9"; exon_number "3";
chr18	StringTie	exon	37731164	37731387	1000	+	.	gene_id "MSTRG.82496"; transcript_id "MSTRG.82496.9"; exon_number "4";
chr18	StringTie	exon	37733683	37733769	1000	+	.	gene_id "MSTRG.82496"; transcript_id "MSTRG.82496.9"; exon_number "5";
chr18	StringTie	exon	37742695	37742956	1000	+	.	gene_id "MSTRG.82496"; transcript_id "MSTRG.82496.9"; exon_number "6";
chr18	StringTie	transcript	37734433	37764998	1000	-	.	gene_id "MSTRG.82497"; transcript_id "MSTRG.82497.1";
chr18	StringTie	exon	37734433	37734901	1000	-	.	gene_id "MSTRG.82497"; transcript_id "MSTRG.82497.1"; exon_number "1";
chr18	StringTie	exon	37764772	37764998	1000	-	.	gene_id "MSTRG.82497"; transcript_id "MSTRG.82497.1"; exon_number "2";
chr18	StringTie	transcript	37754167	37764998	1000	-	.	gene_id "MSTRG.82497"; transcript_id "MSTRG.82497.2";
chr18	StringTie	exon	37754167	37754797	1000	-	.	gene_id "MSTRG.82497"; transcript_id "MSTRG.82497.2"; exon_number "1";
chr18	StringTie	exon	37764772	37764998	1000	-	.	gene_id "MSTRG.82497"; transcript_id "MSTRG.82497.2"; exon_number "2";
chr18	StringTie	transcript	37756739	37764996	1000	-	.	gene_id "MSTRG.82497"; transcript_id "MSTRG.82497.3";
chr18	StringTie	exon	37756739	37756860	1000	-	.	gene_id "MSTRG.82497"; transcript_id "MSTRG.82497.3"; exon_number "1";
chr18	StringTie	exon	37764772	37764996	1000	-	.	gene_id "MSTRG.82497"; transcript_id "MSTRG.82497.3"; exon_number "2";
chr18	StringTie	transcript	37776250	37782838	1000	-	.	gene_id "MSTRG.82498"; transcript_id "MSTRG.82498.1";
chr18	StringTie	exon	37776250	37782838	1000	-	.	gene_id "MSTRG.82498"; transcript_id "MSTRG.82498.1"; exon_number "1";
chr18	StringTie	transcript	37785407	37787626	1000	.	.	gene_id "MSTRG.82499"; transcript_id "MSTRG.82499.1";
chr18	StringTie	exon	37785407	37787626	1000	.	.	gene_id "MSTRG.82499"; transcript_id "MSTRG.82499.1"; exon_number "1";
chr1	StringTie	transcript	10975580	10975806	1000	.	.	gene_id "MSTRG.825"; transcript_id "MSTRG.825.1";
chr1	StringTie	exon	10975580	10975806	1000	.	.	gene_id "MSTRG.825"; transcript_id "MSTRG.825.1"; exon_number "1";
chr1	StringTie	transcript	109693117	109693742	1000	-	.	gene_id "MSTRG.8250"; transcript_id "ENST00000562538"; gene_name "AC000032.2"; ref_gene_id "ENSG00000260246";
chr1	StringTie	exon	109693117	109693466	1000	-	.	gene_id "MSTRG.8250"; transcript_id "ENST00000562538"; exon_number "1"; gene_name "AC000032.2"; ref_gene_id "ENSG00000260246";
chr1	StringTie	exon	109693602	109693742	1000	-	.	gene_id "MSTRG.8250"; transcript_id "ENST00000562538"; exon_number "2"; gene_name "AC000032.2"; ref_gene_id "ENSG00000260246";
chr1	StringTie	transcript	109661078	109693748	1000	-	.	gene_id "MSTRG.8250"; transcript_id "MSTRG.8250.1";
chr1	StringTie	exon	109661078	109661349	1000	-	.	gene_id "MSTRG.8250"; transcript_id "MSTRG.8250.1"; exon_number "1";
chr1	StringTie	exon	109674823	109675193	1000	-	.	gene_id "MSTRG.8250"; transcript_id "MSTRG.8250.1"; exon_number "2";
chr1	StringTie	exon	109693403	109693466	1000	-	.	gene_id "MSTRG.8250"; transcript_id "MSTRG.8250.1"; exon_number "3";
chr1	StringTie	exon	109693602	109693748	1000	-	.	gene_id "MSTRG.8250"; transcript_id "MSTRG.8250.1"; exon_number "4";
chr1	StringTie	transcript	109671473	109693776	1000	-	.	gene_id "MSTRG.8250"; transcript_id "MSTRG.8250.10";
chr1	StringTie	exon	109671473	109671538	1000	-	.	gene_id "MSTRG.8250"; transcript_id "MSTRG.8250.10"; exon_number "1";
chr1	StringTie	exon	109674767	109675083	1000	-	.	gene_id "MSTRG.8250"; transcript_id "MSTRG.8250.10"; exon_number "2";
chr1	StringTie	exon	109693386	109693776	1000	-	.	gene_id "MSTRG.8250"; transcript_id "MSTRG.8250.10"; exon_number "3";
chr1	StringTie	transcript	109673526	109693980	1000	-	.	gene_id "MSTRG.8250"; transcript_id "MSTRG.8250.11";
chr1	StringTie	exon	109673526	109675256	1000	-	.	gene_id "MSTRG.8250"; transcript_id "MSTRG.8250.11"; exon_number "1";
chr1	StringTie	exon	109693602	109693980	1000	-	.	gene_id "MSTRG.8250"; transcript_id "MSTRG.8250.11"; exon_number "2";
chr1	StringTie	transcript	109673528	109693788	1000	-	.	gene_id "MSTRG.8250"; transcript_id "MSTRG.8250.12";
chr1	StringTie	exon	109673528	109674839	1000	-	.	gene_id "MSTRG.8250"; transcript_id "MSTRG.8250.12"; exon_number "1";
chr1	StringTie	exon	109690512	109693605	1000	-	.	gene_id "MSTRG.8250"; transcript_id "MSTRG.8250.12"; exon_number "2";
chr1	StringTie	exon	109693689	109693788	1000	-	.	gene_id "MSTRG.8250"; transcript_id "MSTRG.8250.12"; exon_number "3";
chr1	StringTie	transcript	109673553	109693749	1000	-	.	gene_id "MSTRG.8250"; transcript_id "MSTRG.8250.13";
chr1	StringTie	exon	109673553	109674839	1000	-	.	gene_id "MSTRG.8250"; transcript_id "MSTRG.8250.13"; exon_number "1";
chr1	StringTie	exon	109690499	109693466	1000	-	.	gene_id "MSTRG.8250"; transcript_id "MSTRG.8250.13"; exon_number "2";
chr1	StringTie	exon	109693602	109693749	1000	-	.	gene_id "MSTRG.8250"; transcript_id "MSTRG.8250.13"; exon_number "3";
chr1	StringTie	transcript	109673553	109693815	1000	-	.	gene_id "MSTRG.8250"; transcript_id "MSTRG.8250.14";
chr1	StringTie	exon	109673553	109675083	1000	-	.	gene_id "MSTRG.8250"; transcript_id "MSTRG.8250.14"; exon_number "1";
chr1	StringTie	exon	109693386	109693466	1000	-	.	gene_id "MSTRG.8250"; transcript_id "MSTRG.8250.14"; exon_number "2";
chr1	StringTie	exon	109693602	109693815	1000	-	.	gene_id "MSTRG.8250"; transcript_id "MSTRG.8250.14"; exon_number "3";
chr1	StringTie	transcript	109673641	109694479	1000	-	.	gene_id "MSTRG.8250"; transcript_id "MSTRG.8250.15";
chr1	StringTie	exon	109673641	109675099	1000	-	.	gene_id "MSTRG.8250"; transcript_id "MSTRG.8250.15"; exon_number "1";
chr1	StringTie	exon	109675147	109675245	1000	-	.	gene_id "MSTRG.8250"; transcript_id "MSTRG.8250.15"; exon_number "2";
chr1	StringTie	exon	109693602	109694479	1000	-	.	gene_id "MSTRG.8250"; transcript_id "MSTRG.8250.15"; exon_number "3";
chr1	StringTie	transcript	109673811	109693788	1000	-	.	gene_id "MSTRG.8250"; transcript_id "MSTRG.8250.16";
chr1	StringTie	exon	109673811	109675112	1000	-	.	gene_id "MSTRG.8250"; transcript_id "MSTRG.8250.16"; exon_number "1";
chr1	StringTie	exon	109693258	109693466	1000	-	.	gene_id "MSTRG.8250"; transcript_id "MSTRG.8250.16"; exon_number "2";
chr1	StringTie	exon	109693602	109693605	1000	-	.	gene_id "MSTRG.8250"; transcript_id "MSTRG.8250.16"; exon_number "3";
chr1	StringTie	exon	109693689	109693788	1000	-	.	gene_id "MSTRG.8250"; transcript_id "MSTRG.8250.16"; exon_number "4";
chr1	StringTie	transcript	109674113	109693750	1000	-	.	gene_id "MSTRG.8250"; transcript_id "MSTRG.8250.17";
chr1	StringTie	exon	109674113	109675178	1000	-	.	gene_id "MSTRG.8250"; transcript_id "MSTRG.8250.17"; exon_number "1";
chr1	StringTie	exon	109693371	109693466	1000	-	.	gene_id "MSTRG.8250"; transcript_id "MSTRG.8250.17"; exon_number "2";
chr1	StringTie	exon	109693602	109693750	1000	-	.	gene_id "MSTRG.8250"; transcript_id "MSTRG.8250.17"; exon_number "3";
chr1	StringTie	transcript	109674355	109693748	1000	-	.	gene_id "MSTRG.8250"; transcript_id "MSTRG.8250.18";
chr1	StringTie	exon	109674355	109674988	1000	-	.	gene_id "MSTRG.8250"; transcript_id "MSTRG.8250.18"; exon_number "1";
chr1	StringTie	exon	109693226	109693466	1000	-	.	gene_id "MSTRG.8250"; transcript_id "MSTRG.8250.18"; exon_number "2";
chr1	StringTie	exon	109693602	109693748	1000	-	.	gene_id "MSTRG.8250"; transcript_id "MSTRG.8250.18"; exon_number "3";
chr1	StringTie	transcript	109674360	109693751	1000	-	.	gene_id "MSTRG.8250"; transcript_id "MSTRG.8250.19";
chr1	StringTie	exon	109674360	109675112	1000	-	.	gene_id "MSTRG.8250"; transcript_id "MSTRG.8250.19"; exon_number "1";
chr1	StringTie	exon	109675143	109675245	1000	-	.	gene_id "MSTRG.8250"; transcript_id "MSTRG.8250.19"; exon_number "2";
chr1	StringTie	exon	109693602	109693751	1000	-	.	gene_id "MSTRG.8250"; transcript_id "MSTRG.8250.19"; exon_number "3";
chr1	StringTie	transcript	109661097	109694448	1000	-	.	gene_id "MSTRG.8250"; transcript_id "MSTRG.8250.2";
chr1	StringTie	exon	109661097	109661184	1000	-	.	gene_id "MSTRG.8250"; transcript_id "MSTRG.8250.2"; exon_number "1";
chr1	StringTie	exon	109661335	109661440	1000	-	.	gene_id "MSTRG.8250"; transcript_id "MSTRG.8250.2"; exon_number "2";
chr1	StringTie	exon	109674940	109674986	1000	-	.	gene_id "MSTRG.8250"; transcript_id "MSTRG.8250.2"; exon_number "3";
chr1	StringTie	exon	109693242	109693466	1000	-	.	gene_id "MSTRG.8250"; transcript_id "MSTRG.8250.2"; exon_number "4";
chr1	StringTie	exon	109693602	109694448	1000	-	.	gene_id "MSTRG.8250"; transcript_id "MSTRG.8250.2"; exon_number "5";
chr1	StringTie	transcript	109674683	109693779	1000	-	.	gene_id "MSTRG.8250"; transcript_id "MSTRG.8250.20";
chr1	StringTie	exon	109674683	109675189	1000	-	.	gene_id "MSTRG.8250"; transcript_id "MSTRG.8250.20"; exon_number "1";
chr1	StringTie	exon	109693416	109693466	1000	-	.	gene_id "MSTRG.8250"; transcript_id "MSTRG.8250.20"; exon_number "2";
chr1	StringTie	exon	109693602	109693779	1000	-	.	gene_id "MSTRG.8250"; transcript_id "MSTRG.8250.20"; exon_number "3";
chr1	StringTie	transcript	109674691	109693766	1000	-	.	gene_id "MSTRG.8250"; transcript_id "MSTRG.8250.21";
chr1	StringTie	exon	109674691	109675104	1000	-	.	gene_id "MSTRG.8250"; transcript_id "MSTRG.8250.21"; exon_number "1";
chr1	StringTie	exon	109693386	109693766	1000	-	.	gene_id "MSTRG.8250"; transcript_id "MSTRG.8250.21"; exon_number "2";
chr1	StringTie	transcript	109674691	109693766	1000	-	.	gene_id "MSTRG.8250"; transcript_id "MSTRG.8250.22";
chr1	StringTie	exon	109674691	109675104	1000	-	.	gene_id "MSTRG.8250"; transcript_id "MSTRG.8250.22"; exon_number "1";
chr1	StringTie	exon	109693386	109693466	1000	-	.	gene_id "MSTRG.8250"; transcript_id "MSTRG.8250.22"; exon_number "2";
chr1	StringTie	exon	109693602	109693766	1000	-	.	gene_id "MSTRG.8250"; transcript_id "MSTRG.8250.22"; exon_number "3";
chr1	StringTie	transcript	109674717	109693767	1000	-	.	gene_id "MSTRG.8250"; transcript_id "MSTRG.8250.23";
chr1	StringTie	exon	109674717	109675178	1000	-	.	gene_id "MSTRG.8250"; transcript_id "MSTRG.8250.23"; exon_number "1";
chr1	StringTie	exon	109693501	109693767	1000	-	.	gene_id "MSTRG.8250"; transcript_id "MSTRG.8250.23"; exon_number "2";
chr1	StringTie	transcript	109674736	109693745	1000	-	.	gene_id "MSTRG.8250"; transcript_id "MSTRG.8250.24";
chr1	StringTie	exon	109674736	109674839	1000	-	.	gene_id "MSTRG.8250"; transcript_id "MSTRG.8250.24"; exon_number "1";
chr1	StringTie	exon	109693277	109693466	1000	-	.	gene_id "MSTRG.8250"; transcript_id "MSTRG.8250.24"; exon_number "2";
chr1	StringTie	exon	109693602	109693745	1000	-	.	gene_id "MSTRG.8250"; transcript_id "MSTRG.8250.24"; exon_number "3";
chr1	StringTie	transcript	109674737	109693942	1000	-	.	gene_id "MSTRG.8250"; transcript_id "MSTRG.8250.25";
chr1	StringTie	exon	109674737	109675083	1000	-	.	gene_id "MSTRG.8250"; transcript_id "MSTRG.8250.25"; exon_number "1";
chr1	StringTie	exon	109675147	109675245	1000	-	.	gene_id "MSTRG.8250"; transcript_id "MSTRG.8250.25"; exon_number "2";
chr1	StringTie	exon	109693602	109693942	1000	-	.	gene_id "MSTRG.8250"; transcript_id "MSTRG.8250.25"; exon_number "3";
chr1	StringTie	transcript	109674740	109693748	1000	-	.	gene_id "MSTRG.8250"; transcript_id "MSTRG.8250.26";
chr1	StringTie	exon	109674740	109675158	1000	-	.	gene_id "MSTRG.8250"; transcript_id "MSTRG.8250.26"; exon_number "1";
chr1	StringTie	exon	109693501	109693748	1000	-	.	gene_id "MSTRG.8250"; transcript_id "MSTRG.8250.26"; exon_number "2";
chr1	StringTie	transcript	109674749	109694097	1000	-	.	gene_id "MSTRG.8250"; transcript_id "MSTRG.8250.27";
chr1	StringTie	exon	109674749	109675260	1000	-	.	gene_id "MSTRG.8250"; transcript_id "MSTRG.8250.27"; exon_number "1";
chr1	StringTie	exon	109693559	109694097	1000	-	.	gene_id "MSTRG.8250"; transcript_id "MSTRG.8250.27"; exon_number "2";
chr1	StringTie	transcript	109674749	109693969	1000	-	.	gene_id "MSTRG.8250"; transcript_id "MSTRG.8250.28";
chr1	StringTie	exon	109674749	109675245	1000	-	.	gene_id "MSTRG.8250"; transcript_id "MSTRG.8250.28"; exon_number "1";
chr1	StringTie	exon	109693386	109693969	1000	-	.	gene_id "MSTRG.8250"; transcript_id "MSTRG.8250.28"; exon_number "2";
chr1	StringTie	transcript	109674749	109693748	1000	-	.	gene_id "MSTRG.8250"; transcript_id "MSTRG.8250.29";
chr1	StringTie	exon	109674749	109675189	1000	-	.	gene_id "MSTRG.8250"; transcript_id "MSTRG.8250.29"; exon_number "1";
chr1	StringTie	exon	109693394	109693466	1000	-	.	gene_id "MSTRG.8250"; transcript_id "MSTRG.8250.29"; exon_number "2";
chr1	StringTie	exon	109693602	109693748	1000	-	.	gene_id "MSTRG.8250"; transcript_id "MSTRG.8250.29"; exon_number "3";
chr1	StringTie	transcript	109661118	109705225	1000	-	.	gene_id "MSTRG.8250"; transcript_id "MSTRG.8250.3";
chr1	StringTie	exon	109661118	109661531	1000	-	.	gene_id "MSTRG.8250"; transcript_id "MSTRG.8250.3"; exon_number "1";
chr1	StringTie	exon	109661566	109661579	1000	-	.	gene_id "MSTRG.8250"; transcript_id "MSTRG.8250.3"; exon_number "2";
chr1	StringTie	exon	109675003	109675245	1000	-	.	gene_id "MSTRG.8250"; transcript_id "MSTRG.8250.3"; exon_number "3";
chr1	StringTie	exon	109693602	109705225	1000	-	.	gene_id "MSTRG.8250"; transcript_id "MSTRG.8250.3"; exon_number "4";
chr1	StringTie	transcript	109674756	109694063	1000	-	.	gene_id "MSTRG.8250"; transcript_id "MSTRG.8250.30";
chr1	StringTie	exon	109674756	109675064	1000	-	.	gene_id "MSTRG.8250"; transcript_id "MSTRG.8250.30"; exon_number "1";
chr1	StringTie	exon	109693390	109694063	1000	-	.	gene_id "MSTRG.8250"; transcript_id "MSTRG.8250.30"; exon_number "2";
chr1	StringTie	transcript	109674761	109693815	1000	-	.	gene_id "MSTRG.8250"; transcript_id "MSTRG.8250.31";
chr1	StringTie	exon	109674761	109674880	1000	-	.	gene_id "MSTRG.8250"; transcript_id "MSTRG.8250.31"; exon_number "1";
chr1	StringTie	exon	109693242	109693257	1000	-	.	gene_id "MSTRG.8250"; transcript_id "MSTRG.8250.31"; exon_number "2";
chr1	StringTie	exon	109693436	109693815	1000	-	.	gene_id "MSTRG.8250"; transcript_id "MSTRG.8250.31"; exon_number "3";
chr1	StringTie	transcript	109674766	109694061	1000	-	.	gene_id "MSTRG.8250"; transcript_id "MSTRG.8250.32";
chr1	StringTie	exon	109674766	109675083	1000	-	.	gene_id "MSTRG.8250"; transcript_id "MSTRG.8250.32"; exon_number "1";
chr1	StringTie	exon	109675147	109675276	1000	-	.	gene_id "MSTRG.8250"; transcript_id "MSTRG.8250.32"; exon_number "2";
chr1	StringTie	exon	109693492	109694061	1000	-	.	gene_id "MSTRG.8250"; transcript_id "MSTRG.8250.32"; exon_number "3";
chr1	StringTie	transcript	109674799	109675282	1000	-	.	gene_id "MSTRG.8250"; transcript_id "MSTRG.8250.33";
chr1	StringTie	exon	109674799	109675099	1000	-	.	gene_id "MSTRG.8250"; transcript_id "MSTRG.8250.33"; exon_number "1";
chr1	StringTie	exon	109675143	109675282	1000	-	.	gene_id "MSTRG.8250"; transcript_id "MSTRG.8250.33"; exon_number "2";
chr1	StringTie	transcript	109674819	109693748	1000	-	.	gene_id "MSTRG.8250"; transcript_id "MSTRG.8250.34";
chr1	StringTie	exon	109674819	109675099	1000	-	.	gene_id "MSTRG.8250"; transcript_id "MSTRG.8250.34"; exon_number "1";
chr1	StringTie	exon	109675147	109675245	1000	-	.	gene_id "MSTRG.8250"; transcript_id "MSTRG.8250.34"; exon_number "2";
chr1	StringTie	exon	109693386	109693466	1000	-	.	gene_id "MSTRG.8250"; transcript_id "MSTRG.8250.34"; exon_number "3";
chr1	StringTie	exon	109693602	109693748	1000	-	.	gene_id "MSTRG.8250"; transcript_id "MSTRG.8250.34"; exon_number "4";
chr1	StringTie	transcript	109674843	109693748	1000	-	.	gene_id "MSTRG.8250"; transcript_id "MSTRG.8250.35";
chr1	StringTie	exon	109674843	109674986	1000	-	.	gene_id "MSTRG.8250"; transcript_id "MSTRG.8250.35"; exon_number "1";
chr1	StringTie	exon	109693242	109693257	1000	-	.	gene_id "MSTRG.8250"; transcript_id "MSTRG.8250.35"; exon_number "2";
chr1	StringTie	exon	109693436	109693748	1000	-	.	gene_id "MSTRG.8250"; transcript_id "MSTRG.8250.35"; exon_number "3";
chr1	StringTie	transcript	109690225	109694269	1000	-	.	gene_id "MSTRG.8250"; transcript_id "MSTRG.8250.36";
chr1	StringTie	exon	109690225	109690333	1000	-	.	gene_id "MSTRG.8250"; transcript_id "MSTRG.8250.36"; exon_number "1";
chr1	StringTie	exon	109693258	109694269	1000	-	.	gene_id "MSTRG.8250"; transcript_id "MSTRG.8250.36"; exon_number "2";
chr1	StringTie	transcript	109690225	109693762	1000	-	.	gene_id "MSTRG.8250"; transcript_id "MSTRG.8250.37";
chr1	StringTie	exon	109690225	109690333	1000	-	.	gene_id "MSTRG.8250"; transcript_id "MSTRG.8250.37"; exon_number "1";
chr1	StringTie	exon	109693258	109693466	1000	-	.	gene_id "MSTRG.8250"; transcript_id "MSTRG.8250.37"; exon_number "2";
chr1	StringTie	exon	109693602	109693762	1000	-	.	gene_id "MSTRG.8250"; transcript_id "MSTRG.8250.37"; exon_number "3";
chr1	StringTie	transcript	109690407	109693748	1000	-	.	gene_id "MSTRG.8250"; transcript_id "MSTRG.8250.38";
chr1	StringTie	exon	109690407	109690518	1000	-	.	gene_id "MSTRG.8250"; transcript_id "MSTRG.8250.38"; exon_number "1";
chr1	StringTie	exon	109693258	109693466	1000	-	.	gene_id "MSTRG.8250"; transcript_id "MSTRG.8250.38"; exon_number "2";
chr1	StringTie	exon	109693602	109693748	1000	-	.	gene_id "MSTRG.8250"; transcript_id "MSTRG.8250.38"; exon_number "3";
chr1	StringTie	transcript	109690452	109693786	1000	-	.	gene_id "MSTRG.8250"; transcript_id "MSTRG.8250.39";
chr1	StringTie	exon	109690452	109690492	1000	-	.	gene_id "MSTRG.8250"; transcript_id "MSTRG.8250.39"; exon_number "1";
chr1	StringTie	exon	109693258	109693558	1000	-	.	gene_id "MSTRG.8250"; transcript_id "MSTRG.8250.39"; exon_number "2";
chr1	StringTie	exon	109693618	109693786	1000	-	.	gene_id "MSTRG.8250"; transcript_id "MSTRG.8250.39"; exon_number "3";
chr1	StringTie	transcript	109661149	109693748	1000	-	.	gene_id "MSTRG.8250"; transcript_id "MSTRG.8250.4";
chr1	StringTie	exon	109661149	109661349	1000	-	.	gene_id "MSTRG.8250"; transcript_id "MSTRG.8250.4"; exon_number "1";
chr1	StringTie	exon	109674823	109675064	1000	-	.	gene_id "MSTRG.8250"; transcript_id "MSTRG.8250.4"; exon_number "2";
chr1	StringTie	exon	109693386	109693466	1000	-	.	gene_id "MSTRG.8250"; transcript_id "MSTRG.8250.4"; exon_number "3";
chr1	StringTie	exon	109693602	109693748	1000	-	.	gene_id "MSTRG.8250"; transcript_id "MSTRG.8250.4"; exon_number "4";
chr1	StringTie	transcript	109693177	109693745	1000	-	.	gene_id "MSTRG.8250"; transcript_id "MSTRG.8250.41";
chr1	StringTie	exon	109693177	109693292	1000	-	.	gene_id "MSTRG.8250"; transcript_id "MSTRG.8250.41"; exon_number "1";
chr1	StringTie	exon	109693420	109693466	1000	-	.	gene_id "MSTRG.8250"; transcript_id "MSTRG.8250.41"; exon_number "2";
chr1	StringTie	exon	109693602	109693745	1000	-	.	gene_id "MSTRG.8250"; transcript_id "MSTRG.8250.41"; exon_number "3";
chr1	StringTie	transcript	109693197	109693748	1000	-	.	gene_id "MSTRG.8250"; transcript_id "MSTRG.8250.42";
chr1	StringTie	exon	109693197	109693612	1000	-	.	gene_id "MSTRG.8250"; transcript_id "MSTRG.8250.42"; exon_number "1";
chr1	StringTie	exon	109693716	109693748	1000	-	.	gene_id "MSTRG.8250"; transcript_id "MSTRG.8250.42"; exon_number "2";
chr1	StringTie	transcript	109693197	109693748	1000	-	.	gene_id "MSTRG.8250"; transcript_id "MSTRG.8250.43";
chr1	StringTie	exon	109693197	109693571	1000	-	.	gene_id "MSTRG.8250"; transcript_id "MSTRG.8250.43"; exon_number "1";
chr1	StringTie	exon	109693709	109693748	1000	-	.	gene_id "MSTRG.8250"; transcript_id "MSTRG.8250.43"; exon_number "2";
chr1	StringTie	transcript	109693205	109693808	1000	-	.	gene_id "MSTRG.8250"; transcript_id "MSTRG.8250.44";
chr1	StringTie	exon	109693205	109693466	1000	-	.	gene_id "MSTRG.8250"; transcript_id "MSTRG.8250.44"; exon_number "1";
chr1	StringTie	exon	109693602	109693605	1000	-	.	gene_id "MSTRG.8250"; transcript_id "MSTRG.8250.44"; exon_number "2";
chr1	StringTie	exon	109693709	109693808	1000	-	.	gene_id "MSTRG.8250"; transcript_id "MSTRG.8250.44"; exon_number "3";
chr1	StringTie	transcript	109661149	109693766	1000	-	.	gene_id "MSTRG.8250"; transcript_id "MSTRG.8250.5";
chr1	StringTie	exon	109661149	109661349	1000	-	.	gene_id "MSTRG.8250"; transcript_id "MSTRG.8250.5"; exon_number "1";
chr1	StringTie	exon	109674823	109674986	1000	-	.	gene_id "MSTRG.8250"; transcript_id "MSTRG.8250.5"; exon_number "2";
chr1	StringTie	exon	109693242	109693466	1000	-	.	gene_id "MSTRG.8250"; transcript_id "MSTRG.8250.5"; exon_number "3";
chr1	StringTie	exon	109693602	109693766	1000	-	.	gene_id "MSTRG.8250"; transcript_id "MSTRG.8250.5"; exon_number "4";
chr1	StringTie	transcript	109661154	109693860	1000	-	.	gene_id "MSTRG.8250"; transcript_id "MSTRG.8250.6";
chr1	StringTie	exon	109661154	109661257	1000	-	.	gene_id "MSTRG.8250"; transcript_id "MSTRG.8250.6"; exon_number "1";
chr1	StringTie	exon	109661349	109661592	1000	-	.	gene_id "MSTRG.8250"; transcript_id "MSTRG.8250.6"; exon_number "2";
chr1	StringTie	exon	109674954	109675184	1000	-	.	gene_id "MSTRG.8250"; transcript_id "MSTRG.8250.6"; exon_number "3";
chr1	StringTie	exon	109693369	109693466	1000	-	.	gene_id "MSTRG.8250"; transcript_id "MSTRG.8250.6"; exon_number "4";
chr1	StringTie	exon	109693602	109693860	1000	-	.	gene_id "MSTRG.8250"; transcript_id "MSTRG.8250.6"; exon_number "5";
chr1	StringTie	transcript	109661166	109693778	1000	-	.	gene_id "MSTRG.8250"; transcript_id "MSTRG.8250.7";
chr1	StringTie	exon	109661166	109661216	1000	-	.	gene_id "MSTRG.8250"; transcript_id "MSTRG.8250.7"; exon_number "1";
chr1	StringTie	exon	109661424	109661590	1000	-	.	gene_id "MSTRG.8250"; transcript_id "MSTRG.8250.7"; exon_number "2";
chr1	StringTie	exon	109675062	109675104	1000	-	.	gene_id "MSTRG.8250"; transcript_id "MSTRG.8250.7"; exon_number "3";
chr1	StringTie	exon	109693519	109693778	1000	-	.	gene_id "MSTRG.8250"; transcript_id "MSTRG.8250.7"; exon_number "4";
chr1	StringTie	transcript	109661242	109693830	1000	-	.	gene_id "MSTRG.8250"; transcript_id "MSTRG.8250.8";
chr1	StringTie	exon	109661242	109661440	1000	-	.	gene_id "MSTRG.8250"; transcript_id "MSTRG.8250.8"; exon_number "1";
chr1	StringTie	exon	109674940	109675158	1000	-	.	gene_id "MSTRG.8250"; transcript_id "MSTRG.8250.8"; exon_number "2";
chr1	StringTie	exon	109693386	109693466	1000	-	.	gene_id "MSTRG.8250"; transcript_id "MSTRG.8250.8"; exon_number "3";
chr1	StringTie	exon	109693602	109693830	1000	-	.	gene_id "MSTRG.8250"; transcript_id "MSTRG.8250.8"; exon_number "4";
chr1	StringTie	transcript	109661253	109693749	1000	-	.	gene_id "MSTRG.8250"; transcript_id "MSTRG.8250.9";
chr1	StringTie	exon	109661253	109661526	1000	-	.	gene_id "MSTRG.8250"; transcript_id "MSTRG.8250.9"; exon_number "1";
chr1	StringTie	exon	109675078	109675083	1000	-	.	gene_id "MSTRG.8250"; transcript_id "MSTRG.8250.9"; exon_number "2";
chr1	StringTie	exon	109693386	109693749	1000	-	.	gene_id "MSTRG.8250"; transcript_id "MSTRG.8250.9"; exon_number "3";
chr18	StringTie	transcript	37788214	37788497	1000	.	.	gene_id "MSTRG.82500"; transcript_id "MSTRG.82500.1";
chr18	StringTie	exon	37788214	37788497	1000	.	.	gene_id "MSTRG.82500"; transcript_id "MSTRG.82500.1"; exon_number "1";
chr18	StringTie	transcript	37792015	37792493	1000	.	.	gene_id "MSTRG.82501"; transcript_id "MSTRG.82501.1";
chr18	StringTie	exon	37792015	37792493	1000	.	.	gene_id "MSTRG.82501"; transcript_id "MSTRG.82501.1"; exon_number "1";
chr18	StringTie	transcript	37797329	37797635	1000	.	.	gene_id "MSTRG.82502"; transcript_id "MSTRG.82502.1";
chr18	StringTie	exon	37797329	37797635	1000	.	.	gene_id "MSTRG.82502"; transcript_id "MSTRG.82502.1"; exon_number "1";
chr18	StringTie	transcript	37802099	37808867	1000	.	.	gene_id "MSTRG.82503"; transcript_id "MSTRG.82503.1";
chr18	StringTie	exon	37802099	37808867	1000	.	.	gene_id "MSTRG.82503"; transcript_id "MSTRG.82503.1"; exon_number "1";
chr18	StringTie	transcript	37813368	37813602	1000	.	.	gene_id "MSTRG.82504"; transcript_id "MSTRG.82504.1";
chr18	StringTie	exon	37813368	37813602	1000	.	.	gene_id "MSTRG.82504"; transcript_id "MSTRG.82504.1"; exon_number "1";
chr18	StringTie	transcript	37815718	37816696	1000	.	.	gene_id "MSTRG.82505"; transcript_id "MSTRG.82505.1";
chr18	StringTie	exon	37815718	37816696	1000	.	.	gene_id "MSTRG.82505"; transcript_id "MSTRG.82505.1"; exon_number "1";
chr18	StringTie	transcript	37824919	37826644	1000	.	.	gene_id "MSTRG.82506"; transcript_id "MSTRG.82506.1";
chr18	StringTie	exon	37824919	37826644	1000	.	.	gene_id "MSTRG.82506"; transcript_id "MSTRG.82506.1"; exon_number "1";
chr18	StringTie	transcript	37835899	37852514	1000	+	.	gene_id "MSTRG.82507"; transcript_id "MSTRG.82507.1";
chr18	StringTie	exon	37835899	37835934	1000	+	.	gene_id "MSTRG.82507"; transcript_id "MSTRG.82507.1"; exon_number "1";
chr18	StringTie	exon	37851192	37852514	1000	+	.	gene_id "MSTRG.82507"; transcript_id "MSTRG.82507.1"; exon_number "2";
chr18	StringTie	transcript	37845567	37852839	1000	+	.	gene_id "MSTRG.82507"; transcript_id "MSTRG.82507.2";
chr18	StringTie	exon	37845567	37845625	1000	+	.	gene_id "MSTRG.82507"; transcript_id "MSTRG.82507.2"; exon_number "1";
chr18	StringTie	exon	37851192	37852839	1000	+	.	gene_id "MSTRG.82507"; transcript_id "MSTRG.82507.2"; exon_number "2";
chr18	StringTie	transcript	37837327	37837732	1000	.	.	gene_id "MSTRG.82508"; transcript_id "MSTRG.82508.1";
chr18	StringTie	exon	37837327	37837732	1000	.	.	gene_id "MSTRG.82508"; transcript_id "MSTRG.82508.1"; exon_number "1";
chr18	StringTie	transcript	37841647	37841973	1000	.	.	gene_id "MSTRG.82509"; transcript_id "MSTRG.82509.1";
chr18	StringTie	exon	37841647	37841973	1000	.	.	gene_id "MSTRG.82509"; transcript_id "MSTRG.82509.1"; exon_number "1";
chr1	StringTie	transcript	109717325	109717849	1000	-	.	gene_id "MSTRG.8251"; transcript_id "MSTRG.8251.1";
chr1	StringTie	exon	109717325	109717492	1000	-	.	gene_id "MSTRG.8251"; transcript_id "MSTRG.8251.1"; exon_number "1";
chr1	StringTie	exon	109717626	109717849	1000	-	.	gene_id "MSTRG.8251"; transcript_id "MSTRG.8251.1"; exon_number "2";
chr1	StringTie	transcript	109717325	109717840	1000	-	.	gene_id "MSTRG.8251"; transcript_id "MSTRG.8251.2";
chr1	StringTie	exon	109717325	109717356	1000	-	.	gene_id "MSTRG.8251"; transcript_id "MSTRG.8251.2"; exon_number "1";
chr1	StringTie	exon	109717473	109717567	1000	-	.	gene_id "MSTRG.8251"; transcript_id "MSTRG.8251.2"; exon_number "2";
chr1	StringTie	exon	109717682	109717840	1000	-	.	gene_id "MSTRG.8251"; transcript_id "MSTRG.8251.2"; exon_number "3";
chr1	StringTie	transcript	109717326	109717957	1000	-	.	gene_id "MSTRG.8251"; transcript_id "MSTRG.8251.3";
chr1	StringTie	exon	109717326	109717480	1000	-	.	gene_id "MSTRG.8251"; transcript_id "MSTRG.8251.3"; exon_number "1";
chr1	StringTie	exon	109717801	109717957	1000	-	.	gene_id "MSTRG.8251"; transcript_id "MSTRG.8251.3"; exon_number "2";
chr1	StringTie	transcript	109717334	109717839	1000	-	.	gene_id "MSTRG.8251"; transcript_id "MSTRG.8251.4";
chr1	StringTie	exon	109717334	109717468	1000	-	.	gene_id "MSTRG.8251"; transcript_id "MSTRG.8251.4"; exon_number "1";
chr1	StringTie	exon	109717507	109717839	1000	-	.	gene_id "MSTRG.8251"; transcript_id "MSTRG.8251.4"; exon_number "2";
chr18	StringTie	transcript	37859734	37861714	1000	.	.	gene_id "MSTRG.82510"; transcript_id "MSTRG.82510.1";
chr18	StringTie	exon	37859734	37861714	1000	.	.	gene_id "MSTRG.82510"; transcript_id "MSTRG.82510.1"; exon_number "1";
chr18	StringTie	transcript	37867369	37868419	1000	.	.	gene_id "MSTRG.82511"; transcript_id "MSTRG.82511.1";
chr18	StringTie	exon	37867369	37868419	1000	.	.	gene_id "MSTRG.82511"; transcript_id "MSTRG.82511.1"; exon_number "1";
chr18	StringTie	transcript	37879485	37880958	1000	.	.	gene_id "MSTRG.82512"; transcript_id "MSTRG.82512.1";
chr18	StringTie	exon	37879485	37880958	1000	.	.	gene_id "MSTRG.82512"; transcript_id "MSTRG.82512.1"; exon_number "1";
chr18	StringTie	transcript	37881424	37883258	1000	.	.	gene_id "MSTRG.82513"; transcript_id "MSTRG.82513.1";
chr18	StringTie	exon	37881424	37883258	1000	.	.	gene_id "MSTRG.82513"; transcript_id "MSTRG.82513.1"; exon_number "1";
chr18	StringTie	transcript	37886171	37888759	1000	.	.	gene_id "MSTRG.82514"; transcript_id "MSTRG.82514.1";
chr18	StringTie	exon	37886171	37888759	1000	.	.	gene_id "MSTRG.82514"; transcript_id "MSTRG.82514.1"; exon_number "1";
chr18	StringTie	transcript	37893386	37893605	1000	.	.	gene_id "MSTRG.82515"; transcript_id "MSTRG.82515.1";
chr18	StringTie	exon	37893386	37893605	1000	.	.	gene_id "MSTRG.82515"; transcript_id "MSTRG.82515.1"; exon_number "1";
chr18	StringTie	transcript	37897967	37899056	1000	-	.	gene_id "MSTRG.82516"; transcript_id "MSTRG.82516.1";
chr18	StringTie	exon	37897967	37899056	1000	-	.	gene_id "MSTRG.82516"; transcript_id "MSTRG.82516.1"; exon_number "1";
chr18	StringTie	transcript	37899674	37899978	1000	.	.	gene_id "MSTRG.82517"; transcript_id "MSTRG.82517.1";
chr18	StringTie	exon	37899674	37899978	1000	.	.	gene_id "MSTRG.82517"; transcript_id "MSTRG.82517.1"; exon_number "1";
chr18	StringTie	transcript	37900617	37901018	1000	.	.	gene_id "MSTRG.82518"; transcript_id "MSTRG.82518.1";
chr18	StringTie	exon	37900617	37901018	1000	.	.	gene_id "MSTRG.82518"; transcript_id "MSTRG.82518.1"; exon_number "1";
chr18	StringTie	transcript	37921219	37921486	1000	+	.	gene_id "MSTRG.82519"; transcript_id "MSTRG.82519.1";
chr18	StringTie	exon	37921219	37921486	1000	+	.	gene_id "MSTRG.82519"; transcript_id "MSTRG.82519.1"; exon_number "1";
chr1	StringTie	transcript	109733932	109740516	1000	-	.	gene_id "MSTRG.8252"; transcript_id "ENST00000256594"; gene_name "GSTM3"; ref_gene_id "ENSG00000134202";
chr1	StringTie	exon	109733932	109737169	1000	-	.	gene_id "MSTRG.8252"; transcript_id "ENST00000256594"; exon_number "1"; gene_name "GSTM3"; ref_gene_id "ENSG00000134202";
chr1	StringTie	exon	109737457	109737567	1000	-	.	gene_id "MSTRG.8252"; transcript_id "ENST00000256594"; exon_number "2"; gene_name "GSTM3"; ref_gene_id "ENSG00000134202";
chr1	StringTie	exon	109737656	109737751	1000	-	.	gene_id "MSTRG.8252"; transcript_id "ENST00000256594"; exon_number "3"; gene_name "GSTM3"; ref_gene_id "ENSG00000134202";
chr1	StringTie	exon	109738091	109738191	1000	-	.	gene_id "MSTRG.8252"; transcript_id "ENST00000256594"; exon_number "4"; gene_name "GSTM3"; ref_gene_id "ENSG00000134202";
chr1	StringTie	exon	109738285	109738366	1000	-	.	gene_id "MSTRG.8252"; transcript_id "ENST00000256594"; exon_number "5"; gene_name "GSTM3"; ref_gene_id "ENSG00000134202";
chr1	StringTie	exon	109739429	109739493	1000	-	.	gene_id "MSTRG.8252"; transcript_id "ENST00000256594"; exon_number "6"; gene_name "GSTM3"; ref_gene_id "ENSG00000134202";
chr1	StringTie	exon	109739833	109739908	1000	-	.	gene_id "MSTRG.8252"; transcript_id "ENST00000256594"; exon_number "7"; gene_name "GSTM3"; ref_gene_id "ENSG00000134202";
chr1	StringTie	exon	109740240	109740516	1000	-	.	gene_id "MSTRG.8252"; transcript_id "ENST00000256594"; exon_number "8"; gene_name "GSTM3"; ref_gene_id "ENSG00000134202";
chr1	StringTie	transcript	109736494	109741038	1000	-	.	gene_id "MSTRG.8252"; transcript_id "ENST00000361066"; gene_name "GSTM3"; ref_gene_id "ENSG00000134202";
chr1	StringTie	exon	109736494	109737169	1000	-	.	gene_id "MSTRG.8252"; transcript_id "ENST00000361066"; exon_number "1"; gene_name "GSTM3"; ref_gene_id "ENSG00000134202";
chr1	StringTie	exon	109737457	109737567	1000	-	.	gene_id "MSTRG.8252"; transcript_id "ENST00000361066"; exon_number "2"; gene_name "GSTM3"; ref_gene_id "ENSG00000134202";
chr1	StringTie	exon	109737656	109737751	1000	-	.	gene_id "MSTRG.8252"; transcript_id "ENST00000361066"; exon_number "3"; gene_name "GSTM3"; ref_gene_id "ENSG00000134202";
chr1	StringTie	exon	109738091	109738191	1000	-	.	gene_id "MSTRG.8252"; transcript_id "ENST00000361066"; exon_number "4"; gene_name "GSTM3"; ref_gene_id "ENSG00000134202";
chr1	StringTie	exon	109738285	109738366	1000	-	.	gene_id "MSTRG.8252"; transcript_id "ENST00000361066"; exon_number "5"; gene_name "GSTM3"; ref_gene_id "ENSG00000134202";
chr1	StringTie	exon	109739429	109739493	1000	-	.	gene_id "MSTRG.8252"; transcript_id "ENST00000361066"; exon_number "6"; gene_name "GSTM3"; ref_gene_id "ENSG00000134202";
chr1	StringTie	exon	109739833	109739908	1000	-	.	gene_id "MSTRG.8252"; transcript_id "ENST00000361066"; exon_number "7"; gene_name "GSTM3"; ref_gene_id "ENSG00000134202";
chr1	StringTie	exon	109740240	109740511	1000	-	.	gene_id "MSTRG.8252"; transcript_id "ENST00000361066"; exon_number "8"; gene_name "GSTM3"; ref_gene_id "ENSG00000134202";
chr1	StringTie	exon	109740953	109741038	1000	-	.	gene_id "MSTRG.8252"; transcript_id "ENST00000361066"; exon_number "9"; gene_name "GSTM3"; ref_gene_id "ENSG00000134202";
chr1	StringTie	transcript	109736975	109738143	1000	-	.	gene_id "MSTRG.8252"; transcript_id "ENST00000476321"; gene_name "GSTM3"; ref_gene_id "ENSG00000134202";
chr1	StringTie	exon	109736975	109737567	1000	-	.	gene_id "MSTRG.8252"; transcript_id "ENST00000476321"; exon_number "1"; gene_name "GSTM3"; ref_gene_id "ENSG00000134202";
chr1	StringTie	exon	109737656	109737751	1000	-	.	gene_id "MSTRG.8252"; transcript_id "ENST00000476321"; exon_number "2"; gene_name "GSTM3"; ref_gene_id "ENSG00000134202";
chr1	StringTie	exon	109738091	109738143	1000	-	.	gene_id "MSTRG.8252"; transcript_id "ENST00000476321"; exon_number "3"; gene_name "GSTM3"; ref_gene_id "ENSG00000134202";
chr1	StringTie	transcript	109736930	109740327	1000	-	.	gene_id "MSTRG.8252"; transcript_id "ENST00000486823"; gene_name "GSTM3"; ref_gene_id "ENSG00000134202";
chr1	StringTie	exon	109736930	109737169	1000	-	.	gene_id "MSTRG.8252"; transcript_id "ENST00000486823"; exon_number "1"; gene_name "GSTM3"; ref_gene_id "ENSG00000134202";
chr1	StringTie	exon	109737457	109737567	1000	-	.	gene_id "MSTRG.8252"; transcript_id "ENST00000486823"; exon_number "2"; gene_name "GSTM3"; ref_gene_id "ENSG00000134202";
chr1	StringTie	exon	109737656	109737751	1000	-	.	gene_id "MSTRG.8252"; transcript_id "ENST00000486823"; exon_number "3"; gene_name "GSTM3"; ref_gene_id "ENSG00000134202";
chr1	StringTie	exon	109738091	109738191	1000	-	.	gene_id "MSTRG.8252"; transcript_id "ENST00000486823"; exon_number "4"; gene_name "GSTM3"; ref_gene_id "ENSG00000134202";
chr1	StringTie	exon	109738285	109738366	1000	-	.	gene_id "MSTRG.8252"; transcript_id "ENST00000486823"; exon_number "5"; gene_name "GSTM3"; ref_gene_id "ENSG00000134202";
chr1	StringTie	exon	109739429	109739493	1000	-	.	gene_id "MSTRG.8252"; transcript_id "ENST00000486823"; exon_number "6"; gene_name "GSTM3"; ref_gene_id "ENSG00000134202";
chr1	StringTie	exon	109740240	109740327	1000	-	.	gene_id "MSTRG.8252"; transcript_id "ENST00000486823"; exon_number "7"; gene_name "GSTM3"; ref_gene_id "ENSG00000134202";
chr1	StringTie	transcript	109736976	109740301	1000	-	.	gene_id "MSTRG.8252"; transcript_id "ENST00000488824"; gene_name "GSTM3"; ref_gene_id "ENSG00000134202";
chr1	StringTie	exon	109736976	109737169	1000	-	.	gene_id "MSTRG.8252"; transcript_id "ENST00000488824"; exon_number "1"; gene_name "GSTM3"; ref_gene_id "ENSG00000134202";
chr1	StringTie	exon	109737457	109737567	1000	-	.	gene_id "MSTRG.8252"; transcript_id "ENST00000488824"; exon_number "2"; gene_name "GSTM3"; ref_gene_id "ENSG00000134202";
chr1	StringTie	exon	109737656	109737751	1000	-	.	gene_id "MSTRG.8252"; transcript_id "ENST00000488824"; exon_number "3"; gene_name "GSTM3"; ref_gene_id "ENSG00000134202";
chr1	StringTie	exon	109738091	109738191	1000	-	.	gene_id "MSTRG.8252"; transcript_id "ENST00000488824"; exon_number "4"; gene_name "GSTM3"; ref_gene_id "ENSG00000134202";
chr1	StringTie	exon	109738285	109738366	1000	-	.	gene_id "MSTRG.8252"; transcript_id "ENST00000488824"; exon_number "5"; gene_name "GSTM3"; ref_gene_id "ENSG00000134202";
chr1	StringTie	exon	109739429	109739493	1000	-	.	gene_id "MSTRG.8252"; transcript_id "ENST00000488824"; exon_number "6"; gene_name "GSTM3"; ref_gene_id "ENSG00000134202";
chr1	StringTie	exon	109739833	109740301	1000	-	.	gene_id "MSTRG.8252"; transcript_id "ENST00000488824"; exon_number "7"; gene_name "GSTM3"; ref_gene_id "ENSG00000134202";
chr1	StringTie	transcript	109737365	109740304	1000	-	.	gene_id "MSTRG.8252"; transcript_id "ENST00000540225"; gene_name "GSTM3"; ref_gene_id "ENSG00000134202";
chr1	StringTie	exon	109737365	109737567	1000	-	.	gene_id "MSTRG.8252"; transcript_id "ENST00000540225"; exon_number "1"; gene_name "GSTM3"; ref_gene_id "ENSG00000134202";
chr1	StringTie	exon	109737656	109737751	1000	-	.	gene_id "MSTRG.8252"; transcript_id "ENST00000540225"; exon_number "2"; gene_name "GSTM3"; ref_gene_id "ENSG00000134202";
chr1	StringTie	exon	109738091	109738191	1000	-	.	gene_id "MSTRG.8252"; transcript_id "ENST00000540225"; exon_number "3"; gene_name "GSTM3"; ref_gene_id "ENSG00000134202";
chr1	StringTie	exon	109738285	109738366	1000	-	.	gene_id "MSTRG.8252"; transcript_id "ENST00000540225"; exon_number "4"; gene_name "GSTM3"; ref_gene_id "ENSG00000134202";
chr1	StringTie	exon	109739429	109739493	1000	-	.	gene_id "MSTRG.8252"; transcript_id "ENST00000540225"; exon_number "5"; gene_name "GSTM3"; ref_gene_id "ENSG00000134202";
chr1	StringTie	exon	109739833	109739908	1000	-	.	gene_id "MSTRG.8252"; transcript_id "ENST00000540225"; exon_number "6"; gene_name "GSTM3"; ref_gene_id "ENSG00000134202";
chr1	StringTie	exon	109740240	109740304	1000	-	.	gene_id "MSTRG.8252"; transcript_id "ENST00000540225"; exon_number "7"; gene_name "GSTM3"; ref_gene_id "ENSG00000134202";
chr1	StringTie	transcript	109718838	109729096	1000	-	.	gene_id "MSTRG.8252"; transcript_id "MSTRG.8252.1";
chr1	StringTie	exon	109718838	109718858	1000	-	.	gene_id "MSTRG.8252"; transcript_id "MSTRG.8252.1"; exon_number "1";
chr1	StringTie	exon	109727029	109727151	1000	-	.	gene_id "MSTRG.8252"; transcript_id "MSTRG.8252.1"; exon_number "2";
chr1	StringTie	exon	109728692	109729096	1000	-	.	gene_id "MSTRG.8252"; transcript_id "MSTRG.8252.1"; exon_number "3";
chr1	StringTie	transcript	109720678	109725768	1000	-	.	gene_id "MSTRG.8252"; transcript_id "MSTRG.8252.10";
chr1	StringTie	exon	109720678	109722882	1000	-	.	gene_id "MSTRG.8252"; transcript_id "MSTRG.8252.10"; exon_number "1";
chr1	StringTie	exon	109725156	109725768	1000	-	.	gene_id "MSTRG.8252"; transcript_id "MSTRG.8252.10"; exon_number "2";
chr1	StringTie	transcript	109720982	109728995	1000	-	.	gene_id "MSTRG.8252"; transcript_id "MSTRG.8252.11";
chr1	StringTie	exon	109720982	109721325	1000	-	.	gene_id "MSTRG.8252"; transcript_id "MSTRG.8252.11"; exon_number "1";
chr1	StringTie	exon	109728692	109728995	1000	-	.	gene_id "MSTRG.8252"; transcript_id "MSTRG.8252.11"; exon_number "2";
chr1	StringTie	transcript	109721069	109729486	1000	-	.	gene_id "MSTRG.8252"; transcript_id "MSTRG.8252.12";
chr1	StringTie	exon	109721069	109721325	1000	-	.	gene_id "MSTRG.8252"; transcript_id "MSTRG.8252.12"; exon_number "1";
chr1	StringTie	exon	109727029	109727151	1000	-	.	gene_id "MSTRG.8252"; transcript_id "MSTRG.8252.12"; exon_number "2";
chr1	StringTie	exon	109729464	109729486	1000	-	.	gene_id "MSTRG.8252"; transcript_id "MSTRG.8252.12"; exon_number "3";
chr1	StringTie	transcript	109732271	109741054	1000	-	.	gene_id "MSTRG.8252"; transcript_id "MSTRG.8252.13";
chr1	StringTie	exon	109732271	109732319	1000	-	.	gene_id "MSTRG.8252"; transcript_id "MSTRG.8252.13"; exon_number "1";
chr1	StringTie	exon	109737021	109737169	1000	-	.	gene_id "MSTRG.8252"; transcript_id "MSTRG.8252.13"; exon_number "2";
chr1	StringTie	exon	109737457	109737567	1000	-	.	gene_id "MSTRG.8252"; transcript_id "MSTRG.8252.13"; exon_number "3";
chr1	StringTie	exon	109737656	109737751	1000	-	.	gene_id "MSTRG.8252"; transcript_id "MSTRG.8252.13"; exon_number "4";
chr1	StringTie	exon	109738091	109738191	1000	-	.	gene_id "MSTRG.8252"; transcript_id "MSTRG.8252.13"; exon_number "5";
chr1	StringTie	exon	109738285	109738366	1000	-	.	gene_id "MSTRG.8252"; transcript_id "MSTRG.8252.13"; exon_number "6";
chr1	StringTie	exon	109739429	109739493	1000	-	.	gene_id "MSTRG.8252"; transcript_id "MSTRG.8252.13"; exon_number "7";
chr1	StringTie	exon	109739833	109739908	1000	-	.	gene_id "MSTRG.8252"; transcript_id "MSTRG.8252.13"; exon_number "8";
chr1	StringTie	exon	109740240	109740323	1000	-	.	gene_id "MSTRG.8252"; transcript_id "MSTRG.8252.13"; exon_number "9";
chr1	StringTie	exon	109740953	109741054	1000	-	.	gene_id "MSTRG.8252"; transcript_id "MSTRG.8252.13"; exon_number "10";
chr1	StringTie	transcript	109732280	109740795	1000	-	.	gene_id "MSTRG.8252"; transcript_id "MSTRG.8252.14";
chr1	StringTie	exon	109732280	109732319	1000	-	.	gene_id "MSTRG.8252"; transcript_id "MSTRG.8252.14"; exon_number "1";
chr1	StringTie	exon	109737021	109737169	1000	-	.	gene_id "MSTRG.8252"; transcript_id "MSTRG.8252.14"; exon_number "2";
chr1	StringTie	exon	109737457	109737567	1000	-	.	gene_id "MSTRG.8252"; transcript_id "MSTRG.8252.14"; exon_number "3";
chr1	StringTie	exon	109737656	109737751	1000	-	.	gene_id "MSTRG.8252"; transcript_id "MSTRG.8252.14"; exon_number "4";
chr1	StringTie	exon	109738091	109738191	1000	-	.	gene_id "MSTRG.8252"; transcript_id "MSTRG.8252.14"; exon_number "5";
chr1	StringTie	exon	109738285	109738366	1000	-	.	gene_id "MSTRG.8252"; transcript_id "MSTRG.8252.14"; exon_number "6";
chr1	StringTie	exon	109739429	109739493	1000	-	.	gene_id "MSTRG.8252"; transcript_id "MSTRG.8252.14"; exon_number "7";
chr1	StringTie	exon	109739833	109739908	1000	-	.	gene_id "MSTRG.8252"; transcript_id "MSTRG.8252.14"; exon_number "8";
chr1	StringTie	exon	109740240	109740323	1000	-	.	gene_id "MSTRG.8252"; transcript_id "MSTRG.8252.14"; exon_number "9";
chr1	StringTie	exon	109740674	109740795	1000	-	.	gene_id "MSTRG.8252"; transcript_id "MSTRG.8252.14"; exon_number "10";
chr1	StringTie	transcript	109732284	109748958	1000	-	.	gene_id "MSTRG.8252"; transcript_id "MSTRG.8252.15";
chr1	StringTie	exon	109732284	109732319	1000	-	.	gene_id "MSTRG.8252"; transcript_id "MSTRG.8252.15"; exon_number "1";
chr1	StringTie	exon	109737021	109737169	1000	-	.	gene_id "MSTRG.8252"; transcript_id "MSTRG.8252.15"; exon_number "2";
chr1	StringTie	exon	109737457	109737567	1000	-	.	gene_id "MSTRG.8252"; transcript_id "MSTRG.8252.15"; exon_number "3";
chr1	StringTie	exon	109737656	109737751	1000	-	.	gene_id "MSTRG.8252"; transcript_id "MSTRG.8252.15"; exon_number "4";
chr1	StringTie	exon	109738091	109738191	1000	-	.	gene_id "MSTRG.8252"; transcript_id "MSTRG.8252.15"; exon_number "5";
chr1	StringTie	exon	109738285	109738366	1000	-	.	gene_id "MSTRG.8252"; transcript_id "MSTRG.8252.15"; exon_number "6";
chr1	StringTie	exon	109739429	109739493	1000	-	.	gene_id "MSTRG.8252"; transcript_id "MSTRG.8252.15"; exon_number "7";
chr1	StringTie	exon	109739833	109739908	1000	-	.	gene_id "MSTRG.8252"; transcript_id "MSTRG.8252.15"; exon_number "8";
chr1	StringTie	exon	109740240	109740511	1000	-	.	gene_id "MSTRG.8252"; transcript_id "MSTRG.8252.15"; exon_number "9";
chr1	StringTie	exon	109748849	109748958	1000	-	.	gene_id "MSTRG.8252"; transcript_id "MSTRG.8252.15"; exon_number "10";
chr1	StringTie	transcript	109732302	109740829	1000	-	.	gene_id "MSTRG.8252"; transcript_id "MSTRG.8252.16";
chr1	StringTie	exon	109732302	109732319	1000	-	.	gene_id "MSTRG.8252"; transcript_id "MSTRG.8252.16"; exon_number "1";
chr1	StringTie	exon	109737021	109737169	1000	-	.	gene_id "MSTRG.8252"; transcript_id "MSTRG.8252.16"; exon_number "2";
chr1	StringTie	exon	109737457	109737567	1000	-	.	gene_id "MSTRG.8252"; transcript_id "MSTRG.8252.16"; exon_number "3";
chr1	StringTie	exon	109737656	109737751	1000	-	.	gene_id "MSTRG.8252"; transcript_id "MSTRG.8252.16"; exon_number "4";
chr1	StringTie	exon	109738091	109738191	1000	-	.	gene_id "MSTRG.8252"; transcript_id "MSTRG.8252.16"; exon_number "5";
chr1	StringTie	exon	109738285	109738366	1000	-	.	gene_id "MSTRG.8252"; transcript_id "MSTRG.8252.16"; exon_number "6";
chr1	StringTie	exon	109739429	109739493	1000	-	.	gene_id "MSTRG.8252"; transcript_id "MSTRG.8252.16"; exon_number "7";
chr1	StringTie	exon	109739833	109739908	1000	-	.	gene_id "MSTRG.8252"; transcript_id "MSTRG.8252.16"; exon_number "8";
chr1	StringTie	exon	109740240	109740511	1000	-	.	gene_id "MSTRG.8252"; transcript_id "MSTRG.8252.16"; exon_number "9";
chr1	StringTie	exon	109740674	109740829	1000	-	.	gene_id "MSTRG.8252"; transcript_id "MSTRG.8252.16"; exon_number "10";
chr1	StringTie	transcript	109733488	109741055	1000	-	.	gene_id "MSTRG.8252"; transcript_id "MSTRG.8252.17";
chr1	StringTie	exon	109733488	109737169	1000	-	.	gene_id "MSTRG.8252"; transcript_id "MSTRG.8252.17"; exon_number "1";
chr1	StringTie	exon	109737457	109737567	1000	-	.	gene_id "MSTRG.8252"; transcript_id "MSTRG.8252.17"; exon_number "2";
chr1	StringTie	exon	109737656	109737751	1000	-	.	gene_id "MSTRG.8252"; transcript_id "MSTRG.8252.17"; exon_number "3";
chr1	StringTie	exon	109738091	109738191	1000	-	.	gene_id "MSTRG.8252"; transcript_id "MSTRG.8252.17"; exon_number "4";
chr1	StringTie	exon	109738285	109738366	1000	-	.	gene_id "MSTRG.8252"; transcript_id "MSTRG.8252.17"; exon_number "5";
chr1	StringTie	exon	109739429	109739493	1000	-	.	gene_id "MSTRG.8252"; transcript_id "MSTRG.8252.17"; exon_number "6";
chr1	StringTie	exon	109739833	109739908	1000	-	.	gene_id "MSTRG.8252"; transcript_id "MSTRG.8252.17"; exon_number "7";
chr1	StringTie	exon	109740240	109740511	1000	-	.	gene_id "MSTRG.8252"; transcript_id "MSTRG.8252.17"; exon_number "8";
chr1	StringTie	exon	109741038	109741055	1000	-	.	gene_id "MSTRG.8252"; transcript_id "MSTRG.8252.17"; exon_number "9";
chr1	StringTie	transcript	109733934	109740496	1000	-	.	gene_id "MSTRG.8252"; transcript_id "MSTRG.8252.19";
chr1	StringTie	exon	109733934	109737169	1000	-	.	gene_id "MSTRG.8252"; transcript_id "MSTRG.8252.19"; exon_number "1";
chr1	StringTie	exon	109737457	109737567	1000	-	.	gene_id "MSTRG.8252"; transcript_id "MSTRG.8252.19"; exon_number "2";
chr1	StringTie	exon	109737656	109737751	1000	-	.	gene_id "MSTRG.8252"; transcript_id "MSTRG.8252.19"; exon_number "3";
chr1	StringTie	exon	109738091	109738191	1000	-	.	gene_id "MSTRG.8252"; transcript_id "MSTRG.8252.19"; exon_number "4";
chr1	StringTie	exon	109738285	109738366	1000	-	.	gene_id "MSTRG.8252"; transcript_id "MSTRG.8252.19"; exon_number "5";
chr1	StringTie	exon	109739429	109739493	1000	-	.	gene_id "MSTRG.8252"; transcript_id "MSTRG.8252.19"; exon_number "6";
chr1	StringTie	exon	109739833	109739908	1000	-	.	gene_id "MSTRG.8252"; transcript_id "MSTRG.8252.19"; exon_number "7";
chr1	StringTie	exon	109740240	109740377	1000	-	.	gene_id "MSTRG.8252"; transcript_id "MSTRG.8252.19"; exon_number "8";
chr1	StringTie	exon	109740440	109740496	1000	-	.	gene_id "MSTRG.8252"; transcript_id "MSTRG.8252.19"; exon_number "9";
chr1	StringTie	transcript	109718973	109740756	1000	-	.	gene_id "MSTRG.8252"; transcript_id "MSTRG.8252.2";
chr1	StringTie	exon	109718973	109737169	1000	-	.	gene_id "MSTRG.8252"; transcript_id "MSTRG.8252.2"; exon_number "1";
chr1	StringTie	exon	109737457	109737567	1000	-	.	gene_id "MSTRG.8252"; transcript_id "MSTRG.8252.2"; exon_number "2";
chr1	StringTie	exon	109737656	109737751	1000	-	.	gene_id "MSTRG.8252"; transcript_id "MSTRG.8252.2"; exon_number "3";
chr1	StringTie	exon	109738091	109738191	1000	-	.	gene_id "MSTRG.8252"; transcript_id "MSTRG.8252.2"; exon_number "4";
chr1	StringTie	exon	109738285	109738366	1000	-	.	gene_id "MSTRG.8252"; transcript_id "MSTRG.8252.2"; exon_number "5";
chr1	StringTie	exon	109739429	109739493	1000	-	.	gene_id "MSTRG.8252"; transcript_id "MSTRG.8252.2"; exon_number "6";
chr1	StringTie	exon	109739833	109739908	1000	-	.	gene_id "MSTRG.8252"; transcript_id "MSTRG.8252.2"; exon_number "7";
chr1	StringTie	exon	109740240	109740511	1000	-	.	gene_id "MSTRG.8252"; transcript_id "MSTRG.8252.2"; exon_number "8";
chr1	StringTie	exon	109740674	109740756	1000	-	.	gene_id "MSTRG.8252"; transcript_id "MSTRG.8252.2"; exon_number "9";
chr1	StringTie	transcript	109719325	109729943	1000	-	.	gene_id "MSTRG.8252"; transcript_id "MSTRG.8252.3";
chr1	StringTie	exon	109719325	109722236	1000	-	.	gene_id "MSTRG.8252"; transcript_id "MSTRG.8252.3"; exon_number "1";
chr1	StringTie	exon	109729464	109729943	1000	-	.	gene_id "MSTRG.8252"; transcript_id "MSTRG.8252.3"; exon_number "2";
chr1	StringTie	transcript	109719409	109730012	1000	-	.	gene_id "MSTRG.8252"; transcript_id "MSTRG.8252.4";
chr1	StringTie	exon	109719409	109722236	1000	-	.	gene_id "MSTRG.8252"; transcript_id "MSTRG.8252.4"; exon_number "1";
chr1	StringTie	exon	109727029	109727151	1000	-	.	gene_id "MSTRG.8252"; transcript_id "MSTRG.8252.4"; exon_number "2";
chr1	StringTie	exon	109729464	109730012	1000	-	.	gene_id "MSTRG.8252"; transcript_id "MSTRG.8252.4"; exon_number "3";
chr1	StringTie	transcript	109719448	109730007	1000	-	.	gene_id "MSTRG.8252"; transcript_id "MSTRG.8252.5";
chr1	StringTie	exon	109719448	109721325	1000	-	.	gene_id "MSTRG.8252"; transcript_id "MSTRG.8252.5"; exon_number "1";
chr1	StringTie	exon	109729464	109730007	1000	-	.	gene_id "MSTRG.8252"; transcript_id "MSTRG.8252.5"; exon_number "2";
chr1	StringTie	transcript	109719508	109729328	1000	-	.	gene_id "MSTRG.8252"; transcript_id "MSTRG.8252.6";
chr1	StringTie	exon	109719508	109722236	1000	-	.	gene_id "MSTRG.8252"; transcript_id "MSTRG.8252.6"; exon_number "1";
chr1	StringTie	exon	109727029	109727151	1000	-	.	gene_id "MSTRG.8252"; transcript_id "MSTRG.8252.6"; exon_number "2";
chr1	StringTie	exon	109728692	109729328	1000	-	.	gene_id "MSTRG.8252"; transcript_id "MSTRG.8252.6"; exon_number "3";
chr1	StringTie	transcript	109719508	109729328	1000	-	.	gene_id "MSTRG.8252"; transcript_id "MSTRG.8252.7";
chr1	StringTie	exon	109719508	109722435	1000	-	.	gene_id "MSTRG.8252"; transcript_id "MSTRG.8252.7"; exon_number "1";
chr1	StringTie	exon	109727029	109727151	1000	-	.	gene_id "MSTRG.8252"; transcript_id "MSTRG.8252.7"; exon_number "2";
chr1	StringTie	exon	109728692	109729328	1000	-	.	gene_id "MSTRG.8252"; transcript_id "MSTRG.8252.7"; exon_number "3";
chr1	StringTie	transcript	109719554	109729045	1000	-	.	gene_id "MSTRG.8252"; transcript_id "MSTRG.8252.8";
chr1	StringTie	exon	109719554	109722236	1000	-	.	gene_id "MSTRG.8252"; transcript_id "MSTRG.8252.8"; exon_number "1";
chr1	StringTie	exon	109728692	109729045	1000	-	.	gene_id "MSTRG.8252"; transcript_id "MSTRG.8252.8"; exon_number "2";
chr1	StringTie	transcript	109720278	109729032	1000	-	.	gene_id "MSTRG.8252"; transcript_id "MSTRG.8252.9";
chr1	StringTie	exon	109720278	109722345	1000	-	.	gene_id "MSTRG.8252"; transcript_id "MSTRG.8252.9"; exon_number "1";
chr1	StringTie	exon	109727029	109727151	1000	-	.	gene_id "MSTRG.8252"; transcript_id "MSTRG.8252.9"; exon_number "2";
chr1	StringTie	exon	109728692	109729032	1000	-	.	gene_id "MSTRG.8252"; transcript_id "MSTRG.8252.9"; exon_number "3";
chr18	StringTie	transcript	37925159	37925648	1000	.	.	gene_id "MSTRG.82520"; transcript_id "MSTRG.82520.1";
chr18	StringTie	exon	37925159	37925648	1000	.	.	gene_id "MSTRG.82520"; transcript_id "MSTRG.82520.1"; exon_number "1";
chr18	StringTie	transcript	37930811	37931032	1000	.	.	gene_id "MSTRG.82521"; transcript_id "MSTRG.82521.1";
chr18	StringTie	exon	37930811	37931032	1000	.	.	gene_id "MSTRG.82521"; transcript_id "MSTRG.82521.1"; exon_number "1";
chr18	StringTie	transcript	37931624	37933691	1000	.	.	gene_id "MSTRG.82522"; transcript_id "MSTRG.82522.1";
chr18	StringTie	exon	37931624	37933691	1000	.	.	gene_id "MSTRG.82522"; transcript_id "MSTRG.82522.1"; exon_number "1";
chr18	StringTie	transcript	37947249	37947474	1000	.	.	gene_id "MSTRG.82523"; transcript_id "MSTRG.82523.1";
chr18	StringTie	exon	37947249	37947474	1000	.	.	gene_id "MSTRG.82523"; transcript_id "MSTRG.82523.1"; exon_number "1";
chr18	StringTie	transcript	37949910	37950120	1000	.	.	gene_id "MSTRG.82524"; transcript_id "MSTRG.82524.1";
chr18	StringTie	exon	37949910	37950120	1000	.	.	gene_id "MSTRG.82524"; transcript_id "MSTRG.82524.1"; exon_number "1";
chr18	StringTie	transcript	37974265	37974925	1000	-	.	gene_id "MSTRG.82525"; transcript_id "MSTRG.82525.1";
chr18	StringTie	exon	37974265	37974925	1000	-	.	gene_id "MSTRG.82525"; transcript_id "MSTRG.82525.1"; exon_number "1";
chr18	StringTie	transcript	37983752	37991069	1000	+	.	gene_id "MSTRG.82526"; transcript_id "MSTRG.82526.1";
chr18	StringTie	exon	37983752	37983893	1000	+	.	gene_id "MSTRG.82526"; transcript_id "MSTRG.82526.1"; exon_number "1";
chr18	StringTie	exon	37990815	37991069	1000	+	.	gene_id "MSTRG.82526"; transcript_id "MSTRG.82526.1"; exon_number "2";
chr18	StringTie	transcript	37992155	37992370	1000	.	.	gene_id "MSTRG.82527"; transcript_id "MSTRG.82527.1";
chr18	StringTie	exon	37992155	37992370	1000	.	.	gene_id "MSTRG.82527"; transcript_id "MSTRG.82527.1"; exon_number "1";
chr18	StringTie	transcript	37994418	37995327	1000	.	.	gene_id "MSTRG.82528"; transcript_id "MSTRG.82528.1";
chr18	StringTie	exon	37994418	37995327	1000	.	.	gene_id "MSTRG.82528"; transcript_id "MSTRG.82528.1"; exon_number "1";
chr18	StringTie	transcript	38002312	38002519	1000	.	.	gene_id "MSTRG.82529"; transcript_id "MSTRG.82529.1";
chr18	StringTie	exon	38002312	38002519	1000	.	.	gene_id "MSTRG.82529"; transcript_id "MSTRG.82529.1"; exon_number "1";
chr1	StringTie	transcript	109750080	109763924	1000	-	.	gene_id "MSTRG.8253"; transcript_id "ENST00000361852"; gene_name "EPS8L3"; ref_gene_id "ENSG00000198758";
chr1	StringTie	exon	109750080	109750402	1000	-	.	gene_id "MSTRG.8253"; transcript_id "ENST00000361852"; exon_number "1"; gene_name "EPS8L3"; ref_gene_id "ENSG00000198758";
chr1	StringTie	exon	109750660	109750792	1000	-	.	gene_id "MSTRG.8253"; transcript_id "ENST00000361852"; exon_number "2"; gene_name "EPS8L3"; ref_gene_id "ENSG00000198758";
chr1	StringTie	exon	109751278	109751351	1000	-	.	gene_id "MSTRG.8253"; transcript_id "ENST00000361852"; exon_number "3"; gene_name "EPS8L3"; ref_gene_id "ENSG00000198758";
chr1	StringTie	exon	109751654	109751782	1000	-	.	gene_id "MSTRG.8253"; transcript_id "ENST00000361852"; exon_number "4"; gene_name "EPS8L3"; ref_gene_id "ENSG00000198758";
chr1	StringTie	exon	109751995	109752103	1000	-	.	gene_id "MSTRG.8253"; transcript_id "ENST00000361852"; exon_number "5"; gene_name "EPS8L3"; ref_gene_id "ENSG00000198758";
chr1	StringTie	exon	109752686	109752720	1000	-	.	gene_id "MSTRG.8253"; transcript_id "ENST00000361852"; exon_number "6"; gene_name "EPS8L3"; ref_gene_id "ENSG00000198758";
chr1	StringTie	exon	109753117	109753198	1000	-	.	gene_id "MSTRG.8253"; transcript_id "ENST00000361852"; exon_number "7"; gene_name "EPS8L3"; ref_gene_id "ENSG00000198758";
chr1	StringTie	exon	109757017	109757165	1000	-	.	gene_id "MSTRG.8253"; transcript_id "ENST00000361852"; exon_number "8"; gene_name "EPS8L3"; ref_gene_id "ENSG00000198758";
chr1	StringTie	exon	109757481	109757555	1000	-	.	gene_id "MSTRG.8253"; transcript_id "ENST00000361852"; exon_number "9"; gene_name "EPS8L3"; ref_gene_id "ENSG00000198758";
chr1	StringTie	exon	109757802	109757863	1000	-	.	gene_id "MSTRG.8253"; transcript_id "ENST00000361852"; exon_number "10"; gene_name "EPS8L3"; ref_gene_id "ENSG00000198758";
chr1	StringTie	exon	109757944	109758058	1000	-	.	gene_id "MSTRG.8253"; transcript_id "ENST00000361852"; exon_number "11"; gene_name "EPS8L3"; ref_gene_id "ENSG00000198758";
chr1	StringTie	exon	109758316	109758431	1000	-	.	gene_id "MSTRG.8253"; transcript_id "ENST00000361852"; exon_number "12"; gene_name "EPS8L3"; ref_gene_id "ENSG00000198758";
chr1	StringTie	exon	109758524	109758663	1000	-	.	gene_id "MSTRG.8253"; transcript_id "ENST00000361852"; exon_number "13"; gene_name "EPS8L3"; ref_gene_id "ENSG00000198758";
chr1	StringTie	exon	109759062	109759117	1000	-	.	gene_id "MSTRG.8253"; transcript_id "ENST00000361852"; exon_number "14"; gene_name "EPS8L3"; ref_gene_id "ENSG00000198758";
chr1	StringTie	exon	109759238	109759387	1000	-	.	gene_id "MSTRG.8253"; transcript_id "ENST00000361852"; exon_number "15"; gene_name "EPS8L3"; ref_gene_id "ENSG00000198758";
chr1	StringTie	exon	109759678	109759836	1000	-	.	gene_id "MSTRG.8253"; transcript_id "ENST00000361852"; exon_number "16"; gene_name "EPS8L3"; ref_gene_id "ENSG00000198758";
chr1	StringTie	exon	109761495	109761559	1000	-	.	gene_id "MSTRG.8253"; transcript_id "ENST00000361852"; exon_number "17"; gene_name "EPS8L3"; ref_gene_id "ENSG00000198758";
chr1	StringTie	exon	109761719	109761773	1000	-	.	gene_id "MSTRG.8253"; transcript_id "ENST00000361852"; exon_number "18"; gene_name "EPS8L3"; ref_gene_id "ENSG00000198758";
chr1	StringTie	exon	109763822	109763924	1000	-	.	gene_id "MSTRG.8253"; transcript_id "ENST00000361852"; exon_number "19"; gene_name "EPS8L3"; ref_gene_id "ENSG00000198758";
chr1	StringTie	transcript	109750309	109763904	1000	-	.	gene_id "MSTRG.8253"; transcript_id "ENST00000361965"; gene_name "EPS8L3"; ref_gene_id "ENSG00000198758";
chr1	StringTie	exon	109750309	109750402	1000	-	.	gene_id "MSTRG.8253"; transcript_id "ENST00000361965"; exon_number "1"; gene_name "EPS8L3"; ref_gene_id "ENSG00000198758";
chr1	StringTie	exon	109750660	109750792	1000	-	.	gene_id "MSTRG.8253"; transcript_id "ENST00000361965"; exon_number "2"; gene_name "EPS8L3"; ref_gene_id "ENSG00000198758";
chr1	StringTie	exon	109751278	109751351	1000	-	.	gene_id "MSTRG.8253"; transcript_id "ENST00000361965"; exon_number "3"; gene_name "EPS8L3"; ref_gene_id "ENSG00000198758";
chr1	StringTie	exon	109751654	109751782	1000	-	.	gene_id "MSTRG.8253"; transcript_id "ENST00000361965"; exon_number "4"; gene_name "EPS8L3"; ref_gene_id "ENSG00000198758";
chr1	StringTie	exon	109751995	109752193	1000	-	.	gene_id "MSTRG.8253"; transcript_id "ENST00000361965"; exon_number "5"; gene_name "EPS8L3"; ref_gene_id "ENSG00000198758";
chr1	StringTie	exon	109752686	109752720	1000	-	.	gene_id "MSTRG.8253"; transcript_id "ENST00000361965"; exon_number "6"; gene_name "EPS8L3"; ref_gene_id "ENSG00000198758";
chr1	StringTie	exon	109753117	109753198	1000	-	.	gene_id "MSTRG.8253"; transcript_id "ENST00000361965"; exon_number "7"; gene_name "EPS8L3"; ref_gene_id "ENSG00000198758";
chr1	StringTie	exon	109757017	109757165	1000	-	.	gene_id "MSTRG.8253"; transcript_id "ENST00000361965"; exon_number "8"; gene_name "EPS8L3"; ref_gene_id "ENSG00000198758";
chr1	StringTie	exon	109757481	109757555	1000	-	.	gene_id "MSTRG.8253"; transcript_id "ENST00000361965"; exon_number "9"; gene_name "EPS8L3"; ref_gene_id "ENSG00000198758";
chr1	StringTie	exon	109757802	109757863	1000	-	.	gene_id "MSTRG.8253"; transcript_id "ENST00000361965"; exon_number "10"; gene_name "EPS8L3"; ref_gene_id "ENSG00000198758";
chr1	StringTie	exon	109757944	109758058	1000	-	.	gene_id "MSTRG.8253"; transcript_id "ENST00000361965"; exon_number "11"; gene_name "EPS8L3"; ref_gene_id "ENSG00000198758";
chr1	StringTie	exon	109758316	109758431	1000	-	.	gene_id "MSTRG.8253"; transcript_id "ENST00000361965"; exon_number "12"; gene_name "EPS8L3"; ref_gene_id "ENSG00000198758";
chr1	StringTie	exon	109758524	109758663	1000	-	.	gene_id "MSTRG.8253"; transcript_id "ENST00000361965"; exon_number "13"; gene_name "EPS8L3"; ref_gene_id "ENSG00000198758";
chr1	StringTie	exon	109759062	109759117	1000	-	.	gene_id "MSTRG.8253"; transcript_id "ENST00000361965"; exon_number "14"; gene_name "EPS8L3"; ref_gene_id "ENSG00000198758";
chr1	StringTie	exon	109759238	109759387	1000	-	.	gene_id "MSTRG.8253"; transcript_id "ENST00000361965"; exon_number "15"; gene_name "EPS8L3"; ref_gene_id "ENSG00000198758";
chr1	StringTie	exon	109759678	109759836	1000	-	.	gene_id "MSTRG.8253"; transcript_id "ENST00000361965"; exon_number "16"; gene_name "EPS8L3"; ref_gene_id "ENSG00000198758";
chr1	StringTie	exon	109761495	109761559	1000	-	.	gene_id "MSTRG.8253"; transcript_id "ENST00000361965"; exon_number "17"; gene_name "EPS8L3"; ref_gene_id "ENSG00000198758";
chr1	StringTie	exon	109761719	109761773	1000	-	.	gene_id "MSTRG.8253"; transcript_id "ENST00000361965"; exon_number "18"; gene_name "EPS8L3"; ref_gene_id "ENSG00000198758";
chr1	StringTie	exon	109763822	109763904	1000	-	.	gene_id "MSTRG.8253"; transcript_id "ENST00000361965"; exon_number "19"; gene_name "EPS8L3"; ref_gene_id "ENSG00000198758";
chr1	StringTie	transcript	109750081	109764027	1000	-	.	gene_id "MSTRG.8253"; transcript_id "ENST00000369805"; gene_name "EPS8L3"; ref_gene_id "ENSG00000198758";
chr1	StringTie	exon	109750081	109750402	1000	-	.	gene_id "MSTRG.8253"; transcript_id "ENST00000369805"; exon_number "1"; gene_name "EPS8L3"; ref_gene_id "ENSG00000198758";
chr1	StringTie	exon	109750660	109750792	1000	-	.	gene_id "MSTRG.8253"; transcript_id "ENST00000369805"; exon_number "2"; gene_name "EPS8L3"; ref_gene_id "ENSG00000198758";
chr1	StringTie	exon	109751278	109751351	1000	-	.	gene_id "MSTRG.8253"; transcript_id "ENST00000369805"; exon_number "3"; gene_name "EPS8L3"; ref_gene_id "ENSG00000198758";
chr1	StringTie	exon	109751654	109751782	1000	-	.	gene_id "MSTRG.8253"; transcript_id "ENST00000369805"; exon_number "4"; gene_name "EPS8L3"; ref_gene_id "ENSG00000198758";
chr1	StringTie	exon	109751995	109752193	1000	-	.	gene_id "MSTRG.8253"; transcript_id "ENST00000369805"; exon_number "5"; gene_name "EPS8L3"; ref_gene_id "ENSG00000198758";
chr1	StringTie	exon	109752686	109752720	1000	-	.	gene_id "MSTRG.8253"; transcript_id "ENST00000369805"; exon_number "6"; gene_name "EPS8L3"; ref_gene_id "ENSG00000198758";
chr1	StringTie	exon	109753117	109753198	1000	-	.	gene_id "MSTRG.8253"; transcript_id "ENST00000369805"; exon_number "7"; gene_name "EPS8L3"; ref_gene_id "ENSG00000198758";
chr1	StringTie	exon	109757017	109757165	1000	-	.	gene_id "MSTRG.8253"; transcript_id "ENST00000369805"; exon_number "8"; gene_name "EPS8L3"; ref_gene_id "ENSG00000198758";
chr1	StringTie	exon	109757481	109757555	1000	-	.	gene_id "MSTRG.8253"; transcript_id "ENST00000369805"; exon_number "9"; gene_name "EPS8L3"; ref_gene_id "ENSG00000198758";
chr1	StringTie	exon	109757802	109757863	1000	-	.	gene_id "MSTRG.8253"; transcript_id "ENST00000369805"; exon_number "10"; gene_name "EPS8L3"; ref_gene_id "ENSG00000198758";
chr1	StringTie	exon	109757944	109758058	1000	-	.	gene_id "MSTRG.8253"; transcript_id "ENST00000369805"; exon_number "11"; gene_name "EPS8L3"; ref_gene_id "ENSG00000198758";
chr1	StringTie	exon	109758316	109758431	1000	-	.	gene_id "MSTRG.8253"; transcript_id "ENST00000369805"; exon_number "12"; gene_name "EPS8L3"; ref_gene_id "ENSG00000198758";
chr1	StringTie	exon	109758524	109758666	1000	-	.	gene_id "MSTRG.8253"; transcript_id "ENST00000369805"; exon_number "13"; gene_name "EPS8L3"; ref_gene_id "ENSG00000198758";
chr1	StringTie	exon	109759062	109759117	1000	-	.	gene_id "MSTRG.8253"; transcript_id "ENST00000369805"; exon_number "14"; gene_name "EPS8L3"; ref_gene_id "ENSG00000198758";
chr1	StringTie	exon	109759238	109759387	1000	-	.	gene_id "MSTRG.8253"; transcript_id "ENST00000369805"; exon_number "15"; gene_name "EPS8L3"; ref_gene_id "ENSG00000198758";
chr1	StringTie	exon	109759678	109759836	1000	-	.	gene_id "MSTRG.8253"; transcript_id "ENST00000369805"; exon_number "16"; gene_name "EPS8L3"; ref_gene_id "ENSG00000198758";
chr1	StringTie	exon	109761495	109761559	1000	-	.	gene_id "MSTRG.8253"; transcript_id "ENST00000369805"; exon_number "17"; gene_name "EPS8L3"; ref_gene_id "ENSG00000198758";
chr1	StringTie	exon	109761719	109761773	1000	-	.	gene_id "MSTRG.8253"; transcript_id "ENST00000369805"; exon_number "18"; gene_name "EPS8L3"; ref_gene_id "ENSG00000198758";
chr1	StringTie	exon	109763822	109764027	1000	-	.	gene_id "MSTRG.8253"; transcript_id "ENST00000369805"; exon_number "19"; gene_name "EPS8L3"; ref_gene_id "ENSG00000198758";
chr1	StringTie	transcript	109751533	109763920	1000	-	.	gene_id "MSTRG.8253"; transcript_id "ENST00000472325"; gene_name "EPS8L3"; ref_gene_id "ENSG00000198758";
chr1	StringTie	exon	109751533	109751782	1000	-	.	gene_id "MSTRG.8253"; transcript_id "ENST00000472325"; exon_number "1"; gene_name "EPS8L3"; ref_gene_id "ENSG00000198758";
chr1	StringTie	exon	109751995	109752103	1000	-	.	gene_id "MSTRG.8253"; transcript_id "ENST00000472325"; exon_number "2"; gene_name "EPS8L3"; ref_gene_id "ENSG00000198758";
chr1	StringTie	exon	109752686	109752720	1000	-	.	gene_id "MSTRG.8253"; transcript_id "ENST00000472325"; exon_number "3"; gene_name "EPS8L3"; ref_gene_id "ENSG00000198758";
chr1	StringTie	exon	109753117	109753198	1000	-	.	gene_id "MSTRG.8253"; transcript_id "ENST00000472325"; exon_number "4"; gene_name "EPS8L3"; ref_gene_id "ENSG00000198758";
chr1	StringTie	exon	109757017	109757165	1000	-	.	gene_id "MSTRG.8253"; transcript_id "ENST00000472325"; exon_number "5"; gene_name "EPS8L3"; ref_gene_id "ENSG00000198758";
chr1	StringTie	exon	109757481	109757555	1000	-	.	gene_id "MSTRG.8253"; transcript_id "ENST00000472325"; exon_number "6"; gene_name "EPS8L3"; ref_gene_id "ENSG00000198758";
chr1	StringTie	exon	109757802	109757863	1000	-	.	gene_id "MSTRG.8253"; transcript_id "ENST00000472325"; exon_number "7"; gene_name "EPS8L3"; ref_gene_id "ENSG00000198758";
chr1	StringTie	exon	109757944	109758058	1000	-	.	gene_id "MSTRG.8253"; transcript_id "ENST00000472325"; exon_number "8"; gene_name "EPS8L3"; ref_gene_id "ENSG00000198758";
chr1	StringTie	exon	109758316	109758455	1000	-	.	gene_id "MSTRG.8253"; transcript_id "ENST00000472325"; exon_number "9"; gene_name "EPS8L3"; ref_gene_id "ENSG00000198758";
chr1	StringTie	exon	109758524	109758666	1000	-	.	gene_id "MSTRG.8253"; transcript_id "ENST00000472325"; exon_number "10"; gene_name "EPS8L3"; ref_gene_id "ENSG00000198758";
chr1	StringTie	exon	109759062	109759117	1000	-	.	gene_id "MSTRG.8253"; transcript_id "ENST00000472325"; exon_number "11"; gene_name "EPS8L3"; ref_gene_id "ENSG00000198758";
chr1	StringTie	exon	109759238	109759387	1000	-	.	gene_id "MSTRG.8253"; transcript_id "ENST00000472325"; exon_number "12"; gene_name "EPS8L3"; ref_gene_id "ENSG00000198758";
chr1	StringTie	exon	109759678	109759898	1000	-	.	gene_id "MSTRG.8253"; transcript_id "ENST00000472325"; exon_number "13"; gene_name "EPS8L3"; ref_gene_id "ENSG00000198758";
chr1	StringTie	exon	109761495	109761559	1000	-	.	gene_id "MSTRG.8253"; transcript_id "ENST00000472325"; exon_number "14"; gene_name "EPS8L3"; ref_gene_id "ENSG00000198758";
chr1	StringTie	exon	109761719	109761773	1000	-	.	gene_id "MSTRG.8253"; transcript_id "ENST00000472325"; exon_number "15"; gene_name "EPS8L3"; ref_gene_id "ENSG00000198758";
chr1	StringTie	exon	109763822	109763920	1000	-	.	gene_id "MSTRG.8253"; transcript_id "ENST00000472325"; exon_number "16"; gene_name "EPS8L3"; ref_gene_id "ENSG00000198758";
chr1	StringTie	transcript	109751395	109752074	1000	-	.	gene_id "MSTRG.8253"; transcript_id "ENST00000475725"; gene_name "EPS8L3"; ref_gene_id "ENSG00000198758";
chr1	StringTie	exon	109751395	109751782	1000	-	.	gene_id "MSTRG.8253"; transcript_id "ENST00000475725"; exon_number "1"; gene_name "EPS8L3"; ref_gene_id "ENSG00000198758";
chr1	StringTie	exon	109751995	109752074	1000	-	.	gene_id "MSTRG.8253"; transcript_id "ENST00000475725"; exon_number "2"; gene_name "EPS8L3"; ref_gene_id "ENSG00000198758";
chr1	StringTie	transcript	109761224	109763923	1000	-	.	gene_id "MSTRG.8253"; transcript_id "ENST00000477568"; gene_name "EPS8L3"; ref_gene_id "ENSG00000198758";
chr1	StringTie	exon	109761224	109761559	1000	-	.	gene_id "MSTRG.8253"; transcript_id "ENST00000477568"; exon_number "1"; gene_name "EPS8L3"; ref_gene_id "ENSG00000198758";
chr1	StringTie	exon	109761719	109761773	1000	-	.	gene_id "MSTRG.8253"; transcript_id "ENST00000477568"; exon_number "2"; gene_name "EPS8L3"; ref_gene_id "ENSG00000198758";
chr1	StringTie	exon	109763822	109763923	1000	-	.	gene_id "MSTRG.8253"; transcript_id "ENST00000477568"; exon_number "3"; gene_name "EPS8L3"; ref_gene_id "ENSG00000198758";
chr1	StringTie	transcript	109751759	109752323	1000	-	.	gene_id "MSTRG.8253"; transcript_id "ENST00000482453"; gene_name "EPS8L3"; ref_gene_id "ENSG00000198758";
chr1	StringTie	exon	109751759	109751782	1000	-	.	gene_id "MSTRG.8253"; transcript_id "ENST00000482453"; exon_number "1"; gene_name "EPS8L3"; ref_gene_id "ENSG00000198758";
chr1	StringTie	exon	109751995	109752323	1000	-	.	gene_id "MSTRG.8253"; transcript_id "ENST00000482453"; exon_number "2"; gene_name "EPS8L3"; ref_gene_id "ENSG00000198758";
chr1	StringTie	transcript	109751288	109751940	1000	-	.	gene_id "MSTRG.8253"; transcript_id "ENST00000489465"; gene_name "EPS8L3"; ref_gene_id "ENSG00000198758";
chr1	StringTie	exon	109751288	109751351	1000	-	.	gene_id "MSTRG.8253"; transcript_id "ENST00000489465"; exon_number "1"; gene_name "EPS8L3"; ref_gene_id "ENSG00000198758";
chr1	StringTie	exon	109751654	109751940	1000	-	.	gene_id "MSTRG.8253"; transcript_id "ENST00000489465"; exon_number "2"; gene_name "EPS8L3"; ref_gene_id "ENSG00000198758";
chr1	StringTie	transcript	109758355	109759591	1000	-	.	gene_id "MSTRG.8253"; transcript_id "ENST00000494151"; gene_name "EPS8L3"; ref_gene_id "ENSG00000198758";
chr1	StringTie	exon	109758355	109758431	1000	-	.	gene_id "MSTRG.8253"; transcript_id "ENST00000494151"; exon_number "1"; gene_name "EPS8L3"; ref_gene_id "ENSG00000198758";
chr1	StringTie	exon	109758524	109758666	1000	-	.	gene_id "MSTRG.8253"; transcript_id "ENST00000494151"; exon_number "2"; gene_name "EPS8L3"; ref_gene_id "ENSG00000198758";
chr1	StringTie	exon	109759062	109759117	1000	-	.	gene_id "MSTRG.8253"; transcript_id "ENST00000494151"; exon_number "3"; gene_name "EPS8L3"; ref_gene_id "ENSG00000198758";
chr1	StringTie	exon	109759238	109759591	1000	-	.	gene_id "MSTRG.8253"; transcript_id "ENST00000494151"; exon_number "4"; gene_name "EPS8L3"; ref_gene_id "ENSG00000198758";
chr1	StringTie	transcript	109750356	109751546	1000	-	.	gene_id "MSTRG.8253"; transcript_id "ENST00000498743"; gene_name "EPS8L3"; ref_gene_id "ENSG00000198758";
chr1	StringTie	exon	109750356	109750402	1000	-	.	gene_id "MSTRG.8253"; transcript_id "ENST00000498743"; exon_number "1"; gene_name "EPS8L3"; ref_gene_id "ENSG00000198758";
chr1	StringTie	exon	109750660	109750792	1000	-	.	gene_id "MSTRG.8253"; transcript_id "ENST00000498743"; exon_number "2"; gene_name "EPS8L3"; ref_gene_id "ENSG00000198758";
chr1	StringTie	exon	109751278	109751546	1000	-	.	gene_id "MSTRG.8253"; transcript_id "ENST00000498743"; exon_number "3"; gene_name "EPS8L3"; ref_gene_id "ENSG00000198758";
chr1	StringTie	transcript	109749841	109764221	1000	-	.	gene_id "MSTRG.8253"; transcript_id "MSTRG.8253.1";
chr1	StringTie	exon	109749841	109750402	1000	-	.	gene_id "MSTRG.8253"; transcript_id "MSTRG.8253.1"; exon_number "1";
chr1	StringTie	exon	109750660	109750792	1000	-	.	gene_id "MSTRG.8253"; transcript_id "MSTRG.8253.1"; exon_number "2";
chr1	StringTie	exon	109751278	109751351	1000	-	.	gene_id "MSTRG.8253"; transcript_id "MSTRG.8253.1"; exon_number "3";
chr1	StringTie	exon	109751654	109751782	1000	-	.	gene_id "MSTRG.8253"; transcript_id "MSTRG.8253.1"; exon_number "4";
chr1	StringTie	exon	109751995	109752193	1000	-	.	gene_id "MSTRG.8253"; transcript_id "MSTRG.8253.1"; exon_number "5";
chr1	StringTie	exon	109752686	109752720	1000	-	.	gene_id "MSTRG.8253"; transcript_id "MSTRG.8253.1"; exon_number "6";
chr1	StringTie	exon	109753117	109753198	1000	-	.	gene_id "MSTRG.8253"; transcript_id "MSTRG.8253.1"; exon_number "7";
chr1	StringTie	exon	109757017	109757165	1000	-	.	gene_id "MSTRG.8253"; transcript_id "MSTRG.8253.1"; exon_number "8";
chr1	StringTie	exon	109757481	109757555	1000	-	.	gene_id "MSTRG.8253"; transcript_id "MSTRG.8253.1"; exon_number "9";
chr1	StringTie	exon	109757802	109757863	1000	-	.	gene_id "MSTRG.8253"; transcript_id "MSTRG.8253.1"; exon_number "10";
chr1	StringTie	exon	109757944	109758058	1000	-	.	gene_id "MSTRG.8253"; transcript_id "MSTRG.8253.1"; exon_number "11";
chr1	StringTie	exon	109758316	109758431	1000	-	.	gene_id "MSTRG.8253"; transcript_id "MSTRG.8253.1"; exon_number "12";
chr1	StringTie	exon	109758524	109758663	1000	-	.	gene_id "MSTRG.8253"; transcript_id "MSTRG.8253.1"; exon_number "13";
chr1	StringTie	exon	109759062	109759117	1000	-	.	gene_id "MSTRG.8253"; transcript_id "MSTRG.8253.1"; exon_number "14";
chr1	StringTie	exon	109759238	109759387	1000	-	.	gene_id "MSTRG.8253"; transcript_id "MSTRG.8253.1"; exon_number "15";
chr1	StringTie	exon	109759678	109759898	1000	-	.	gene_id "MSTRG.8253"; transcript_id "MSTRG.8253.1"; exon_number "16";
chr1	StringTie	exon	109761495	109761559	1000	-	.	gene_id "MSTRG.8253"; transcript_id "MSTRG.8253.1"; exon_number "17";
chr1	StringTie	exon	109761719	109761773	1000	-	.	gene_id "MSTRG.8253"; transcript_id "MSTRG.8253.1"; exon_number "18";
chr1	StringTie	exon	109763822	109764221	1000	-	.	gene_id "MSTRG.8253"; transcript_id "MSTRG.8253.1"; exon_number "19";
chr1	StringTie	transcript	109749967	109764542	1000	-	.	gene_id "MSTRG.8253"; transcript_id "MSTRG.8253.10";
chr1	StringTie	exon	109749967	109750402	1000	-	.	gene_id "MSTRG.8253"; transcript_id "MSTRG.8253.10"; exon_number "1";
chr1	StringTie	exon	109750660	109750792	1000	-	.	gene_id "MSTRG.8253"; transcript_id "MSTRG.8253.10"; exon_number "2";
chr1	StringTie	exon	109751278	109751351	1000	-	.	gene_id "MSTRG.8253"; transcript_id "MSTRG.8253.10"; exon_number "3";
chr1	StringTie	exon	109751654	109751782	1000	-	.	gene_id "MSTRG.8253"; transcript_id "MSTRG.8253.10"; exon_number "4";
chr1	StringTie	exon	109751995	109752193	1000	-	.	gene_id "MSTRG.8253"; transcript_id "MSTRG.8253.10"; exon_number "5";
chr1	StringTie	exon	109752686	109752720	1000	-	.	gene_id "MSTRG.8253"; transcript_id "MSTRG.8253.10"; exon_number "6";
chr1	StringTie	exon	109753117	109753198	1000	-	.	gene_id "MSTRG.8253"; transcript_id "MSTRG.8253.10"; exon_number "7";
chr1	StringTie	exon	109757017	109757165	1000	-	.	gene_id "MSTRG.8253"; transcript_id "MSTRG.8253.10"; exon_number "8";
chr1	StringTie	exon	109757481	109757555	1000	-	.	gene_id "MSTRG.8253"; transcript_id "MSTRG.8253.10"; exon_number "9";
chr1	StringTie	exon	109757802	109757863	1000	-	.	gene_id "MSTRG.8253"; transcript_id "MSTRG.8253.10"; exon_number "10";
chr1	StringTie	exon	109757944	109758058	1000	-	.	gene_id "MSTRG.8253"; transcript_id "MSTRG.8253.10"; exon_number "11";
chr1	StringTie	exon	109758316	109758431	1000	-	.	gene_id "MSTRG.8253"; transcript_id "MSTRG.8253.10"; exon_number "12";
chr1	StringTie	exon	109758524	109758663	1000	-	.	gene_id "MSTRG.8253"; transcript_id "MSTRG.8253.10"; exon_number "13";
chr1	StringTie	exon	109759062	109759117	1000	-	.	gene_id "MSTRG.8253"; transcript_id "MSTRG.8253.10"; exon_number "14";
chr1	StringTie	exon	109759238	109759387	1000	-	.	gene_id "MSTRG.8253"; transcript_id "MSTRG.8253.10"; exon_number "15";
chr1	StringTie	exon	109759678	109759836	1000	-	.	gene_id "MSTRG.8253"; transcript_id "MSTRG.8253.10"; exon_number "16";
chr1	StringTie	exon	109761495	109761559	1000	-	.	gene_id "MSTRG.8253"; transcript_id "MSTRG.8253.10"; exon_number "17";
chr1	StringTie	exon	109763822	109763987	1000	-	.	gene_id "MSTRG.8253"; transcript_id "MSTRG.8253.10"; exon_number "18";
chr1	StringTie	exon	109764501	109764542	1000	-	.	gene_id "MSTRG.8253"; transcript_id "MSTRG.8253.10"; exon_number "19";
chr1	StringTie	transcript	109750080	109764036	1000	-	.	gene_id "MSTRG.8253"; transcript_id "MSTRG.8253.100";
chr1	StringTie	exon	109750080	109750402	1000	-	.	gene_id "MSTRG.8253"; transcript_id "MSTRG.8253.100"; exon_number "1";
chr1	StringTie	exon	109750660	109750792	1000	-	.	gene_id "MSTRG.8253"; transcript_id "MSTRG.8253.100"; exon_number "2";
chr1	StringTie	exon	109751278	109751351	1000	-	.	gene_id "MSTRG.8253"; transcript_id "MSTRG.8253.100"; exon_number "3";
chr1	StringTie	exon	109751654	109751782	1000	-	.	gene_id "MSTRG.8253"; transcript_id "MSTRG.8253.100"; exon_number "4";
chr1	StringTie	exon	109751995	109752150	1000	-	.	gene_id "MSTRG.8253"; transcript_id "MSTRG.8253.100"; exon_number "5";
chr1	StringTie	exon	109752686	109752720	1000	-	.	gene_id "MSTRG.8253"; transcript_id "MSTRG.8253.100"; exon_number "6";
chr1	StringTie	exon	109753117	109753198	1000	-	.	gene_id "MSTRG.8253"; transcript_id "MSTRG.8253.100"; exon_number "7";
chr1	StringTie	exon	109757017	109757165	1000	-	.	gene_id "MSTRG.8253"; transcript_id "MSTRG.8253.100"; exon_number "8";
chr1	StringTie	exon	109757481	109757555	1000	-	.	gene_id "MSTRG.8253"; transcript_id "MSTRG.8253.100"; exon_number "9";
chr1	StringTie	exon	109757802	109757863	1000	-	.	gene_id "MSTRG.8253"; transcript_id "MSTRG.8253.100"; exon_number "10";
chr1	StringTie	exon	109757944	109758058	1000	-	.	gene_id "MSTRG.8253"; transcript_id "MSTRG.8253.100"; exon_number "11";
chr1	StringTie	exon	109758316	109758431	1000	-	.	gene_id "MSTRG.8253"; transcript_id "MSTRG.8253.100"; exon_number "12";
chr1	StringTie	exon	109758524	109758663	1000	-	.	gene_id "MSTRG.8253"; transcript_id "MSTRG.8253.100"; exon_number "13";
chr1	StringTie	exon	109759062	109759117	1000	-	.	gene_id "MSTRG.8253"; transcript_id "MSTRG.8253.100"; exon_number "14";
chr1	StringTie	exon	109759238	109759387	1000	-	.	gene_id "MSTRG.8253"; transcript_id "MSTRG.8253.100"; exon_number "15";
chr1	StringTie	exon	109759678	109759836	1000	-	.	gene_id "MSTRG.8253"; transcript_id "MSTRG.8253.100"; exon_number "16";
chr1	StringTie	exon	109761495	109761559	1000	-	.	gene_id "MSTRG.8253"; transcript_id "MSTRG.8253.100"; exon_number "17";
chr1	StringTie	exon	109761719	109761773	1000	-	.	gene_id "MSTRG.8253"; transcript_id "MSTRG.8253.100"; exon_number "18";
chr1	StringTie	exon	109763822	109764036	1000	-	.	gene_id "MSTRG.8253"; transcript_id "MSTRG.8253.100"; exon_number "19";
chr1	StringTie	transcript	109750080	109761553	1000	-	.	gene_id "MSTRG.8253"; transcript_id "MSTRG.8253.101";
chr1	StringTie	exon	109750080	109750402	1000	-	.	gene_id "MSTRG.8253"; transcript_id "MSTRG.8253.101"; exon_number "1";
chr1	StringTie	exon	109750660	109750792	1000	-	.	gene_id "MSTRG.8253"; transcript_id "MSTRG.8253.101"; exon_number "2";
chr1	StringTie	exon	109751278	109751351	1000	-	.	gene_id "MSTRG.8253"; transcript_id "MSTRG.8253.101"; exon_number "3";
chr1	StringTie	exon	109751654	109751782	1000	-	.	gene_id "MSTRG.8253"; transcript_id "MSTRG.8253.101"; exon_number "4";
chr1	StringTie	exon	109751995	109752103	1000	-	.	gene_id "MSTRG.8253"; transcript_id "MSTRG.8253.101"; exon_number "5";
chr1	StringTie	exon	109752686	109752720	1000	-	.	gene_id "MSTRG.8253"; transcript_id "MSTRG.8253.101"; exon_number "6";
chr1	StringTie	exon	109753117	109753198	1000	-	.	gene_id "MSTRG.8253"; transcript_id "MSTRG.8253.101"; exon_number "7";
chr1	StringTie	exon	109757017	109757165	1000	-	.	gene_id "MSTRG.8253"; transcript_id "MSTRG.8253.101"; exon_number "8";
chr1	StringTie	exon	109757481	109757555	1000	-	.	gene_id "MSTRG.8253"; transcript_id "MSTRG.8253.101"; exon_number "9";
chr1	StringTie	exon	109757802	109757863	1000	-	.	gene_id "MSTRG.8253"; transcript_id "MSTRG.8253.101"; exon_number "10";
chr1	StringTie	exon	109757944	109758054	1000	-	.	gene_id "MSTRG.8253"; transcript_id "MSTRG.8253.101"; exon_number "11";
chr1	StringTie	exon	109758316	109758431	1000	-	.	gene_id "MSTRG.8253"; transcript_id "MSTRG.8253.101"; exon_number "12";
chr1	StringTie	exon	109758524	109758666	1000	-	.	gene_id "MSTRG.8253"; transcript_id "MSTRG.8253.101"; exon_number "13";
chr1	StringTie	exon	109759062	109759117	1000	-	.	gene_id "MSTRG.8253"; transcript_id "MSTRG.8253.101"; exon_number "14";
chr1	StringTie	exon	109759238	109759291	1000	-	.	gene_id "MSTRG.8253"; transcript_id "MSTRG.8253.101"; exon_number "15";
chr1	StringTie	exon	109759678	109759836	1000	-	.	gene_id "MSTRG.8253"; transcript_id "MSTRG.8253.101"; exon_number "16";
chr1	StringTie	exon	109761495	109761553	1000	-	.	gene_id "MSTRG.8253"; transcript_id "MSTRG.8253.101"; exon_number "17";
chr1	StringTie	transcript	109750080	109759836	1000	-	.	gene_id "MSTRG.8253"; transcript_id "MSTRG.8253.102";
chr1	StringTie	exon	109750080	109750402	1000	-	.	gene_id "MSTRG.8253"; transcript_id "MSTRG.8253.102"; exon_number "1";
chr1	StringTie	exon	109750660	109750792	1000	-	.	gene_id "MSTRG.8253"; transcript_id "MSTRG.8253.102"; exon_number "2";
chr1	StringTie	exon	109751278	109751351	1000	-	.	gene_id "MSTRG.8253"; transcript_id "MSTRG.8253.102"; exon_number "3";
chr1	StringTie	exon	109751654	109751782	1000	-	.	gene_id "MSTRG.8253"; transcript_id "MSTRG.8253.102"; exon_number "4";
chr1	StringTie	exon	109751995	109752193	1000	-	.	gene_id "MSTRG.8253"; transcript_id "MSTRG.8253.102"; exon_number "5";
chr1	StringTie	exon	109752686	109752720	1000	-	.	gene_id "MSTRG.8253"; transcript_id "MSTRG.8253.102"; exon_number "6";
chr1	StringTie	exon	109753117	109753198	1000	-	.	gene_id "MSTRG.8253"; transcript_id "MSTRG.8253.102"; exon_number "7";
chr1	StringTie	exon	109757017	109757165	1000	-	.	gene_id "MSTRG.8253"; transcript_id "MSTRG.8253.102"; exon_number "8";
chr1	StringTie	exon	109757481	109757555	1000	-	.	gene_id "MSTRG.8253"; transcript_id "MSTRG.8253.102"; exon_number "9";
chr1	StringTie	exon	109757802	109758455	1000	-	.	gene_id "MSTRG.8253"; transcript_id "MSTRG.8253.102"; exon_number "10";
chr1	StringTie	exon	109758524	109758663	1000	-	.	gene_id "MSTRG.8253"; transcript_id "MSTRG.8253.102"; exon_number "11";
chr1	StringTie	exon	109759062	109759117	1000	-	.	gene_id "MSTRG.8253"; transcript_id "MSTRG.8253.102"; exon_number "12";
chr1	StringTie	exon	109759238	109759387	1000	-	.	gene_id "MSTRG.8253"; transcript_id "MSTRG.8253.102"; exon_number "13";
chr1	StringTie	exon	109759678	109759836	1000	-	.	gene_id "MSTRG.8253"; transcript_id "MSTRG.8253.102"; exon_number "14";
chr1	StringTie	transcript	109750080	109763972	1000	-	.	gene_id "MSTRG.8253"; transcript_id "MSTRG.8253.103";
chr1	StringTie	exon	109750080	109750402	1000	-	.	gene_id "MSTRG.8253"; transcript_id "MSTRG.8253.103"; exon_number "1";
chr1	StringTie	exon	109750660	109750792	1000	-	.	gene_id "MSTRG.8253"; transcript_id "MSTRG.8253.103"; exon_number "2";
chr1	StringTie	exon	109751278	109751529	1000	-	.	gene_id "MSTRG.8253"; transcript_id "MSTRG.8253.103"; exon_number "3";
chr1	StringTie	exon	109751654	109751782	1000	-	.	gene_id "MSTRG.8253"; transcript_id "MSTRG.8253.103"; exon_number "4";
chr1	StringTie	exon	109751995	109752720	1000	-	.	gene_id "MSTRG.8253"; transcript_id "MSTRG.8253.103"; exon_number "5";
chr1	StringTie	exon	109753117	109753198	1000	-	.	gene_id "MSTRG.8253"; transcript_id "MSTRG.8253.103"; exon_number "6";
chr1	StringTie	exon	109757017	109757165	1000	-	.	gene_id "MSTRG.8253"; transcript_id "MSTRG.8253.103"; exon_number "7";
chr1	StringTie	exon	109757481	109757555	1000	-	.	gene_id "MSTRG.8253"; transcript_id "MSTRG.8253.103"; exon_number "8";
chr1	StringTie	exon	109757802	109758431	1000	-	.	gene_id "MSTRG.8253"; transcript_id "MSTRG.8253.103"; exon_number "9";
chr1	StringTie	exon	109758524	109758663	1000	-	.	gene_id "MSTRG.8253"; transcript_id "MSTRG.8253.103"; exon_number "10";
chr1	StringTie	exon	109759062	109759117	1000	-	.	gene_id "MSTRG.8253"; transcript_id "MSTRG.8253.103"; exon_number "11";
chr1	StringTie	exon	109759238	109759387	1000	-	.	gene_id "MSTRG.8253"; transcript_id "MSTRG.8253.103"; exon_number "12";
chr1	StringTie	exon	109759678	109761559	1000	-	.	gene_id "MSTRG.8253"; transcript_id "MSTRG.8253.103"; exon_number "13";
chr1	StringTie	exon	109761719	109761773	1000	-	.	gene_id "MSTRG.8253"; transcript_id "MSTRG.8253.103"; exon_number "14";
chr1	StringTie	exon	109763822	109763972	1000	-	.	gene_id "MSTRG.8253"; transcript_id "MSTRG.8253.103"; exon_number "15";
chr1	StringTie	transcript	109750080	109763975	1000	-	.	gene_id "MSTRG.8253"; transcript_id "MSTRG.8253.104";
chr1	StringTie	exon	109750080	109750402	1000	-	.	gene_id "MSTRG.8253"; transcript_id "MSTRG.8253.104"; exon_number "1";
chr1	StringTie	exon	109750660	109750792	1000	-	.	gene_id "MSTRG.8253"; transcript_id "MSTRG.8253.104"; exon_number "2";
chr1	StringTie	exon	109751278	109751351	1000	-	.	gene_id "MSTRG.8253"; transcript_id "MSTRG.8253.104"; exon_number "3";
chr1	StringTie	exon	109751460	109751782	1000	-	.	gene_id "MSTRG.8253"; transcript_id "MSTRG.8253.104"; exon_number "4";
chr1	StringTie	exon	109751995	109752720	1000	-	.	gene_id "MSTRG.8253"; transcript_id "MSTRG.8253.104"; exon_number "5";
chr1	StringTie	exon	109753117	109753198	1000	-	.	gene_id "MSTRG.8253"; transcript_id "MSTRG.8253.104"; exon_number "6";
chr1	StringTie	exon	109757017	109757165	1000	-	.	gene_id "MSTRG.8253"; transcript_id "MSTRG.8253.104"; exon_number "7";
chr1	StringTie	exon	109757481	109757555	1000	-	.	gene_id "MSTRG.8253"; transcript_id "MSTRG.8253.104"; exon_number "8";
chr1	StringTie	exon	109757802	109758431	1000	-	.	gene_id "MSTRG.8253"; transcript_id "MSTRG.8253.104"; exon_number "9";
chr1	StringTie	exon	109758524	109758663	1000	-	.	gene_id "MSTRG.8253"; transcript_id "MSTRG.8253.104"; exon_number "10";
chr1	StringTie	exon	109759062	109759117	1000	-	.	gene_id "MSTRG.8253"; transcript_id "MSTRG.8253.104"; exon_number "11";
chr1	StringTie	exon	109759238	109759387	1000	-	.	gene_id "MSTRG.8253"; transcript_id "MSTRG.8253.104"; exon_number "12";
chr1	StringTie	exon	109759678	109761559	1000	-	.	gene_id "MSTRG.8253"; transcript_id "MSTRG.8253.104"; exon_number "13";
chr1	StringTie	exon	109761719	109761773	1000	-	.	gene_id "MSTRG.8253"; transcript_id "MSTRG.8253.104"; exon_number "14";
chr1	StringTie	exon	109763822	109763975	1000	-	.	gene_id "MSTRG.8253"; transcript_id "MSTRG.8253.104"; exon_number "15";
chr1	StringTie	transcript	109750080	109763947	1000	-	.	gene_id "MSTRG.8253"; transcript_id "MSTRG.8253.105";
chr1	StringTie	exon	109750080	109750402	1000	-	.	gene_id "MSTRG.8253"; transcript_id "MSTRG.8253.105"; exon_number "1";
chr1	StringTie	exon	109750660	109750792	1000	-	.	gene_id "MSTRG.8253"; transcript_id "MSTRG.8253.105"; exon_number "2";
chr1	StringTie	exon	109751278	109751782	1000	-	.	gene_id "MSTRG.8253"; transcript_id "MSTRG.8253.105"; exon_number "3";
chr1	StringTie	exon	109751995	109752720	1000	-	.	gene_id "MSTRG.8253"; transcript_id "MSTRG.8253.105"; exon_number "4";
chr1	StringTie	exon	109753117	109753198	1000	-	.	gene_id "MSTRG.8253"; transcript_id "MSTRG.8253.105"; exon_number "5";
chr1	StringTie	exon	109757017	109757165	1000	-	.	gene_id "MSTRG.8253"; transcript_id "MSTRG.8253.105"; exon_number "6";
chr1	StringTie	exon	109757481	109757555	1000	-	.	gene_id "MSTRG.8253"; transcript_id "MSTRG.8253.105"; exon_number "7";
chr1	StringTie	exon	109757802	109757863	1000	-	.	gene_id "MSTRG.8253"; transcript_id "MSTRG.8253.105"; exon_number "8";
chr1	StringTie	exon	109757944	109758058	1000	-	.	gene_id "MSTRG.8253"; transcript_id "MSTRG.8253.105"; exon_number "9";
chr1	StringTie	exon	109758524	109758666	1000	-	.	gene_id "MSTRG.8253"; transcript_id "MSTRG.8253.105"; exon_number "10";
chr1	StringTie	exon	109759062	109759117	1000	-	.	gene_id "MSTRG.8253"; transcript_id "MSTRG.8253.105"; exon_number "11";
chr1	StringTie	exon	109759238	109759387	1000	-	.	gene_id "MSTRG.8253"; transcript_id "MSTRG.8253.105"; exon_number "12";
chr1	StringTie	exon	109759678	109761559	1000	-	.	gene_id "MSTRG.8253"; transcript_id "MSTRG.8253.105"; exon_number "13";
chr1	StringTie	exon	109761719	109761773	1000	-	.	gene_id "MSTRG.8253"; transcript_id "MSTRG.8253.105"; exon_number "14";
chr1	StringTie	exon	109763822	109763947	1000	-	.	gene_id "MSTRG.8253"; transcript_id "MSTRG.8253.105"; exon_number "15";
chr1	StringTie	transcript	109750080	109764240	1000	-	.	gene_id "MSTRG.8253"; transcript_id "MSTRG.8253.106";
chr1	StringTie	exon	109750080	109750402	1000	-	.	gene_id "MSTRG.8253"; transcript_id "MSTRG.8253.106"; exon_number "1";
chr1	StringTie	exon	109750660	109750792	1000	-	.	gene_id "MSTRG.8253"; transcript_id "MSTRG.8253.106"; exon_number "2";
chr1	StringTie	exon	109751278	109751351	1000	-	.	gene_id "MSTRG.8253"; transcript_id "MSTRG.8253.106"; exon_number "3";
chr1	StringTie	exon	109751460	109751529	1000	-	.	gene_id "MSTRG.8253"; transcript_id "MSTRG.8253.106"; exon_number "4";
chr1	StringTie	exon	109751654	109751782	1000	-	.	gene_id "MSTRG.8253"; transcript_id "MSTRG.8253.106"; exon_number "5";
chr1	StringTie	exon	109751995	109752720	1000	-	.	gene_id "MSTRG.8253"; transcript_id "MSTRG.8253.106"; exon_number "6";
chr1	StringTie	exon	109753117	109753198	1000	-	.	gene_id "MSTRG.8253"; transcript_id "MSTRG.8253.106"; exon_number "7";
chr1	StringTie	exon	109757017	109757165	1000	-	.	gene_id "MSTRG.8253"; transcript_id "MSTRG.8253.106"; exon_number "8";
chr1	StringTie	exon	109757481	109757555	1000	-	.	gene_id "MSTRG.8253"; transcript_id "MSTRG.8253.106"; exon_number "9";
chr1	StringTie	exon	109757802	109758431	1000	-	.	gene_id "MSTRG.8253"; transcript_id "MSTRG.8253.106"; exon_number "10";
chr1	StringTie	exon	109758524	109759117	1000	-	.	gene_id "MSTRG.8253"; transcript_id "MSTRG.8253.106"; exon_number "11";
chr1	StringTie	exon	109759238	109759384	1000	-	.	gene_id "MSTRG.8253"; transcript_id "MSTRG.8253.106"; exon_number "12";
chr1	StringTie	exon	109759678	109759898	1000	-	.	gene_id "MSTRG.8253"; transcript_id "MSTRG.8253.106"; exon_number "13";
chr1	StringTie	exon	109761495	109761559	1000	-	.	gene_id "MSTRG.8253"; transcript_id "MSTRG.8253.106"; exon_number "14";
chr1	StringTie	exon	109761719	109761773	1000	-	.	gene_id "MSTRG.8253"; transcript_id "MSTRG.8253.106"; exon_number "15";
chr1	StringTie	exon	109763822	109764240	1000	-	.	gene_id "MSTRG.8253"; transcript_id "MSTRG.8253.106"; exon_number "16";
chr1	StringTie	transcript	109750080	109763963	1000	-	.	gene_id "MSTRG.8253"; transcript_id "MSTRG.8253.107";
chr1	StringTie	exon	109750080	109750402	1000	-	.	gene_id "MSTRG.8253"; transcript_id "MSTRG.8253.107"; exon_number "1";
chr1	StringTie	exon	109750660	109750792	1000	-	.	gene_id "MSTRG.8253"; transcript_id "MSTRG.8253.107"; exon_number "2";
chr1	StringTie	exon	109751278	109751351	1000	-	.	gene_id "MSTRG.8253"; transcript_id "MSTRG.8253.107"; exon_number "3";
chr1	StringTie	exon	109751654	109751782	1000	-	.	gene_id "MSTRG.8253"; transcript_id "MSTRG.8253.107"; exon_number "4";
chr1	StringTie	exon	109751995	109752720	1000	-	.	gene_id "MSTRG.8253"; transcript_id "MSTRG.8253.107"; exon_number "5";
chr1	StringTie	exon	109753117	109753198	1000	-	.	gene_id "MSTRG.8253"; transcript_id "MSTRG.8253.107"; exon_number "6";
chr1	StringTie	exon	109757017	109757098	1000	-	.	gene_id "MSTRG.8253"; transcript_id "MSTRG.8253.107"; exon_number "7";
chr1	StringTie	exon	109757481	109757555	1000	-	.	gene_id "MSTRG.8253"; transcript_id "MSTRG.8253.107"; exon_number "8";
chr1	StringTie	exon	109757802	109758058	1000	-	.	gene_id "MSTRG.8253"; transcript_id "MSTRG.8253.107"; exon_number "9";
chr1	StringTie	exon	109758316	109758431	1000	-	.	gene_id "MSTRG.8253"; transcript_id "MSTRG.8253.107"; exon_number "10";
chr1	StringTie	exon	109758524	109758666	1000	-	.	gene_id "MSTRG.8253"; transcript_id "MSTRG.8253.107"; exon_number "11";
chr1	StringTie	exon	109759062	109759117	1000	-	.	gene_id "MSTRG.8253"; transcript_id "MSTRG.8253.107"; exon_number "12";
chr1	StringTie	exon	109759238	109759387	1000	-	.	gene_id "MSTRG.8253"; transcript_id "MSTRG.8253.107"; exon_number "13";
chr1	StringTie	exon	109759678	109759836	1000	-	.	gene_id "MSTRG.8253"; transcript_id "MSTRG.8253.107"; exon_number "14";
chr1	StringTie	exon	109761495	109761559	1000	-	.	gene_id "MSTRG.8253"; transcript_id "MSTRG.8253.107"; exon_number "15";
chr1	StringTie	exon	109763822	109763963	1000	-	.	gene_id "MSTRG.8253"; transcript_id "MSTRG.8253.107"; exon_number "16";
chr1	StringTie	transcript	109750080	109763929	1000	-	.	gene_id "MSTRG.8253"; transcript_id "MSTRG.8253.108";
chr1	StringTie	exon	109750080	109750402	1000	-	.	gene_id "MSTRG.8253"; transcript_id "MSTRG.8253.108"; exon_number "1";
chr1	StringTie	exon	109750660	109750792	1000	-	.	gene_id "MSTRG.8253"; transcript_id "MSTRG.8253.108"; exon_number "2";
chr1	StringTie	exon	109751278	109751351	1000	-	.	gene_id "MSTRG.8253"; transcript_id "MSTRG.8253.108"; exon_number "3";
chr1	StringTie	exon	109751460	109751529	1000	-	.	gene_id "MSTRG.8253"; transcript_id "MSTRG.8253.108"; exon_number "4";
chr1	StringTie	exon	109751654	109751782	1000	-	.	gene_id "MSTRG.8253"; transcript_id "MSTRG.8253.108"; exon_number "5";
chr1	StringTie	exon	109751995	109752193	1000	-	.	gene_id "MSTRG.8253"; transcript_id "MSTRG.8253.108"; exon_number "6";
chr1	StringTie	exon	109752686	109752720	1000	-	.	gene_id "MSTRG.8253"; transcript_id "MSTRG.8253.108"; exon_number "7";
chr1	StringTie	exon	109753117	109753198	1000	-	.	gene_id "MSTRG.8253"; transcript_id "MSTRG.8253.108"; exon_number "8";
chr1	StringTie	exon	109757017	109757165	1000	-	.	gene_id "MSTRG.8253"; transcript_id "MSTRG.8253.108"; exon_number "9";
chr1	StringTie	exon	109757481	109757863	1000	-	.	gene_id "MSTRG.8253"; transcript_id "MSTRG.8253.108"; exon_number "10";
chr1	StringTie	exon	109757944	109758431	1000	-	.	gene_id "MSTRG.8253"; transcript_id "MSTRG.8253.108"; exon_number "11";
chr1	StringTie	exon	109758524	109758666	1000	-	.	gene_id "MSTRG.8253"; transcript_id "MSTRG.8253.108"; exon_number "12";
chr1	StringTie	exon	109759062	109759117	1000	-	.	gene_id "MSTRG.8253"; transcript_id "MSTRG.8253.108"; exon_number "13";
chr1	StringTie	exon	109759238	109759384	1000	-	.	gene_id "MSTRG.8253"; transcript_id "MSTRG.8253.108"; exon_number "14";
chr1	StringTie	exon	109759678	109761559	1000	-	.	gene_id "MSTRG.8253"; transcript_id "MSTRG.8253.108"; exon_number "15";
chr1	StringTie	exon	109761719	109761773	1000	-	.	gene_id "MSTRG.8253"; transcript_id "MSTRG.8253.108"; exon_number "16";
chr1	StringTie	exon	109763822	109763929	1000	-	.	gene_id "MSTRG.8253"; transcript_id "MSTRG.8253.108"; exon_number "17";
chr1	StringTie	transcript	109750080	109763929	1000	-	.	gene_id "MSTRG.8253"; transcript_id "MSTRG.8253.109";
chr1	StringTie	exon	109750080	109750402	1000	-	.	gene_id "MSTRG.8253"; transcript_id "MSTRG.8253.109"; exon_number "1";
chr1	StringTie	exon	109750660	109750792	1000	-	.	gene_id "MSTRG.8253"; transcript_id "MSTRG.8253.109"; exon_number "2";
chr1	StringTie	exon	109751278	109751351	1000	-	.	gene_id "MSTRG.8253"; transcript_id "MSTRG.8253.109"; exon_number "3";
chr1	StringTie	exon	109751654	109751782	1000	-	.	gene_id "MSTRG.8253"; transcript_id "MSTRG.8253.109"; exon_number "4";
chr1	StringTie	exon	109751995	109752720	1000	-	.	gene_id "MSTRG.8253"; transcript_id "MSTRG.8253.109"; exon_number "5";
chr1	StringTie	exon	109753117	109753198	1000	-	.	gene_id "MSTRG.8253"; transcript_id "MSTRG.8253.109"; exon_number "6";
chr1	StringTie	exon	109757017	109757165	1000	-	.	gene_id "MSTRG.8253"; transcript_id "MSTRG.8253.109"; exon_number "7";
chr1	StringTie	exon	109757481	109757555	1000	-	.	gene_id "MSTRG.8253"; transcript_id "MSTRG.8253.109"; exon_number "8";
chr1	StringTie	exon	109757802	109757863	1000	-	.	gene_id "MSTRG.8253"; transcript_id "MSTRG.8253.109"; exon_number "9";
chr1	StringTie	exon	109757944	109758234	1000	-	.	gene_id "MSTRG.8253"; transcript_id "MSTRG.8253.109"; exon_number "10";
chr1	StringTie	exon	109758316	109758431	1000	-	.	gene_id "MSTRG.8253"; transcript_id "MSTRG.8253.109"; exon_number "11";
chr1	StringTie	exon	109758524	109758663	1000	-	.	gene_id "MSTRG.8253"; transcript_id "MSTRG.8253.109"; exon_number "12";
chr1	StringTie	exon	109759062	109759117	1000	-	.	gene_id "MSTRG.8253"; transcript_id "MSTRG.8253.109"; exon_number "13";
chr1	StringTie	exon	109759238	109759387	1000	-	.	gene_id "MSTRG.8253"; transcript_id "MSTRG.8253.109"; exon_number "14";
chr1	StringTie	exon	109759678	109761559	1000	-	.	gene_id "MSTRG.8253"; transcript_id "MSTRG.8253.109"; exon_number "15";
chr1	StringTie	exon	109761719	109761773	1000	-	.	gene_id "MSTRG.8253"; transcript_id "MSTRG.8253.109"; exon_number "16";
chr1	StringTie	exon	109763822	109763929	1000	-	.	gene_id "MSTRG.8253"; transcript_id "MSTRG.8253.109"; exon_number "17";
chr1	StringTie	transcript	109749967	109766344	1000	-	.	gene_id "MSTRG.8253"; transcript_id "MSTRG.8253.11";
chr1	StringTie	exon	109749967	109750402	1000	-	.	gene_id "MSTRG.8253"; transcript_id "MSTRG.8253.11"; exon_number "1";
chr1	StringTie	exon	109750660	109750792	1000	-	.	gene_id "MSTRG.8253"; transcript_id "MSTRG.8253.11"; exon_number "2";
chr1	StringTie	exon	109751278	109751351	1000	-	.	gene_id "MSTRG.8253"; transcript_id "MSTRG.8253.11"; exon_number "3";
chr1	StringTie	exon	109751654	109751782	1000	-	.	gene_id "MSTRG.8253"; transcript_id "MSTRG.8253.11"; exon_number "4";
chr1	StringTie	exon	109751995	109752193	1000	-	.	gene_id "MSTRG.8253"; transcript_id "MSTRG.8253.11"; exon_number "5";
chr1	StringTie	exon	109752686	109752720	1000	-	.	gene_id "MSTRG.8253"; transcript_id "MSTRG.8253.11"; exon_number "6";
chr1	StringTie	exon	109753117	109753198	1000	-	.	gene_id "MSTRG.8253"; transcript_id "MSTRG.8253.11"; exon_number "7";
chr1	StringTie	exon	109757017	109757165	1000	-	.	gene_id "MSTRG.8253"; transcript_id "MSTRG.8253.11"; exon_number "8";
chr1	StringTie	exon	109757481	109757555	1000	-	.	gene_id "MSTRG.8253"; transcript_id "MSTRG.8253.11"; exon_number "9";
chr1	StringTie	exon	109757802	109757863	1000	-	.	gene_id "MSTRG.8253"; transcript_id "MSTRG.8253.11"; exon_number "10";
chr1	StringTie	exon	109757944	109758058	1000	-	.	gene_id "MSTRG.8253"; transcript_id "MSTRG.8253.11"; exon_number "11";
chr1	StringTie	exon	109758316	109758431	1000	-	.	gene_id "MSTRG.8253"; transcript_id "MSTRG.8253.11"; exon_number "12";
chr1	StringTie	exon	109758524	109758663	1000	-	.	gene_id "MSTRG.8253"; transcript_id "MSTRG.8253.11"; exon_number "13";
chr1	StringTie	exon	109759062	109759117	1000	-	.	gene_id "MSTRG.8253"; transcript_id "MSTRG.8253.11"; exon_number "14";
chr1	StringTie	exon	109759238	109759387	1000	-	.	gene_id "MSTRG.8253"; transcript_id "MSTRG.8253.11"; exon_number "15";
chr1	StringTie	exon	109759678	109759836	1000	-	.	gene_id "MSTRG.8253"; transcript_id "MSTRG.8253.11"; exon_number "16";
chr1	StringTie	exon	109761495	109761559	1000	-	.	gene_id "MSTRG.8253"; transcript_id "MSTRG.8253.11"; exon_number "17";
chr1	StringTie	exon	109761719	109761773	1000	-	.	gene_id "MSTRG.8253"; transcript_id "MSTRG.8253.11"; exon_number "18";
chr1	StringTie	exon	109763822	109764039	1000	-	.	gene_id "MSTRG.8253"; transcript_id "MSTRG.8253.11"; exon_number "19";
chr1	StringTie	exon	109766166	109766344	1000	-	.	gene_id "MSTRG.8253"; transcript_id "MSTRG.8253.11"; exon_number "20";
chr1	StringTie	transcript	109750080	109759836	1000	-	.	gene_id "MSTRG.8253"; transcript_id "MSTRG.8253.110";
chr1	StringTie	exon	109750080	109750397	1000	-	.	gene_id "MSTRG.8253"; transcript_id "MSTRG.8253.110"; exon_number "1";
chr1	StringTie	exon	109750660	109750792	1000	-	.	gene_id "MSTRG.8253"; transcript_id "MSTRG.8253.110"; exon_number "2";
chr1	StringTie	exon	109751278	109751351	1000	-	.	gene_id "MSTRG.8253"; transcript_id "MSTRG.8253.110"; exon_number "3";
chr1	StringTie	exon	109751460	109751529	1000	-	.	gene_id "MSTRG.8253"; transcript_id "MSTRG.8253.110"; exon_number "4";
chr1	StringTie	exon	109751654	109751782	1000	-	.	gene_id "MSTRG.8253"; transcript_id "MSTRG.8253.110"; exon_number "5";
chr1	StringTie	exon	109751995	109752193	1000	-	.	gene_id "MSTRG.8253"; transcript_id "MSTRG.8253.110"; exon_number "6";
chr1	StringTie	exon	109752686	109752720	1000	-	.	gene_id "MSTRG.8253"; transcript_id "MSTRG.8253.110"; exon_number "7";
chr1	StringTie	exon	109753117	109753198	1000	-	.	gene_id "MSTRG.8253"; transcript_id "MSTRG.8253.110"; exon_number "8";
chr1	StringTie	exon	109757017	109757165	1000	-	.	gene_id "MSTRG.8253"; transcript_id "MSTRG.8253.110"; exon_number "9";
chr1	StringTie	exon	109757481	109757555	1000	-	.	gene_id "MSTRG.8253"; transcript_id "MSTRG.8253.110"; exon_number "10";
chr1	StringTie	exon	109757802	109757863	1000	-	.	gene_id "MSTRG.8253"; transcript_id "MSTRG.8253.110"; exon_number "11";
chr1	StringTie	exon	109757944	109758054	1000	-	.	gene_id "MSTRG.8253"; transcript_id "MSTRG.8253.110"; exon_number "12";
chr1	StringTie	exon	109758316	109758431	1000	-	.	gene_id "MSTRG.8253"; transcript_id "MSTRG.8253.110"; exon_number "13";
chr1	StringTie	exon	109758524	109758663	1000	-	.	gene_id "MSTRG.8253"; transcript_id "MSTRG.8253.110"; exon_number "14";
chr1	StringTie	exon	109759062	109759117	1000	-	.	gene_id "MSTRG.8253"; transcript_id "MSTRG.8253.110"; exon_number "15";
chr1	StringTie	exon	109759238	109759387	1000	-	.	gene_id "MSTRG.8253"; transcript_id "MSTRG.8253.110"; exon_number "16";
chr1	StringTie	exon	109759678	109759836	1000	-	.	gene_id "MSTRG.8253"; transcript_id "MSTRG.8253.110"; exon_number "17";
chr1	StringTie	transcript	109750080	109764033	1000	-	.	gene_id "MSTRG.8253"; transcript_id "MSTRG.8253.111";
chr1	StringTie	exon	109750080	109750402	1000	-	.	gene_id "MSTRG.8253"; transcript_id "MSTRG.8253.111"; exon_number "1";
chr1	StringTie	exon	109750660	109750792	1000	-	.	gene_id "MSTRG.8253"; transcript_id "MSTRG.8253.111"; exon_number "2";
chr1	StringTie	exon	109751278	109751351	1000	-	.	gene_id "MSTRG.8253"; transcript_id "MSTRG.8253.111"; exon_number "3";
chr1	StringTie	exon	109751654	109751782	1000	-	.	gene_id "MSTRG.8253"; transcript_id "MSTRG.8253.111"; exon_number "4";
chr1	StringTie	exon	109751995	109752103	1000	-	.	gene_id "MSTRG.8253"; transcript_id "MSTRG.8253.111"; exon_number "5";
chr1	StringTie	exon	109752686	109752720	1000	-	.	gene_id "MSTRG.8253"; transcript_id "MSTRG.8253.111"; exon_number "6";
chr1	StringTie	exon	109753117	109753198	1000	-	.	gene_id "MSTRG.8253"; transcript_id "MSTRG.8253.111"; exon_number "7";
chr1	StringTie	exon	109757017	109757165	1000	-	.	gene_id "MSTRG.8253"; transcript_id "MSTRG.8253.111"; exon_number "8";
chr1	StringTie	exon	109757481	109757555	1000	-	.	gene_id "MSTRG.8253"; transcript_id "MSTRG.8253.111"; exon_number "9";
chr1	StringTie	exon	109757802	109757863	1000	-	.	gene_id "MSTRG.8253"; transcript_id "MSTRG.8253.111"; exon_number "10";
chr1	StringTie	exon	109757944	109758431	1000	-	.	gene_id "MSTRG.8253"; transcript_id "MSTRG.8253.111"; exon_number "11";
chr1	StringTie	exon	109758524	109758663	1000	-	.	gene_id "MSTRG.8253"; transcript_id "MSTRG.8253.111"; exon_number "12";
chr1	StringTie	exon	109759062	109759117	1000	-	.	gene_id "MSTRG.8253"; transcript_id "MSTRG.8253.111"; exon_number "13";
chr1	StringTie	exon	109759238	109759384	1000	-	.	gene_id "MSTRG.8253"; transcript_id "MSTRG.8253.111"; exon_number "14";
chr1	StringTie	exon	109759678	109759836	1000	-	.	gene_id "MSTRG.8253"; transcript_id "MSTRG.8253.111"; exon_number "15";
chr1	StringTie	exon	109761495	109761559	1000	-	.	gene_id "MSTRG.8253"; transcript_id "MSTRG.8253.111"; exon_number "16";
chr1	StringTie	exon	109763822	109764033	1000	-	.	gene_id "MSTRG.8253"; transcript_id "MSTRG.8253.111"; exon_number "17";
chr1	StringTie	transcript	109750080	109764005	1000	-	.	gene_id "MSTRG.8253"; transcript_id "MSTRG.8253.112";
chr1	StringTie	exon	109750080	109750402	1000	-	.	gene_id "MSTRG.8253"; transcript_id "MSTRG.8253.112"; exon_number "1";
chr1	StringTie	exon	109750660	109750792	1000	-	.	gene_id "MSTRG.8253"; transcript_id "MSTRG.8253.112"; exon_number "2";
chr1	StringTie	exon	109751278	109751351	1000	-	.	gene_id "MSTRG.8253"; transcript_id "MSTRG.8253.112"; exon_number "3";
chr1	StringTie	exon	109751460	109751529	1000	-	.	gene_id "MSTRG.8253"; transcript_id "MSTRG.8253.112"; exon_number "4";
chr1	StringTie	exon	109751654	109751782	1000	-	.	gene_id "MSTRG.8253"; transcript_id "MSTRG.8253.112"; exon_number "5";
chr1	StringTie	exon	109751995	109752720	1000	-	.	gene_id "MSTRG.8253"; transcript_id "MSTRG.8253.112"; exon_number "6";
chr1	StringTie	exon	109753117	109753198	1000	-	.	gene_id "MSTRG.8253"; transcript_id "MSTRG.8253.112"; exon_number "7";
chr1	StringTie	exon	109757017	109757165	1000	-	.	gene_id "MSTRG.8253"; transcript_id "MSTRG.8253.112"; exon_number "8";
chr1	StringTie	exon	109757481	109757555	1000	-	.	gene_id "MSTRG.8253"; transcript_id "MSTRG.8253.112"; exon_number "9";
chr1	StringTie	exon	109757802	109757863	1000	-	.	gene_id "MSTRG.8253"; transcript_id "MSTRG.8253.112"; exon_number "10";
chr1	StringTie	exon	109757944	109758431	1000	-	.	gene_id "MSTRG.8253"; transcript_id "MSTRG.8253.112"; exon_number "11";
chr1	StringTie	exon	109758524	109758663	1000	-	.	gene_id "MSTRG.8253"; transcript_id "MSTRG.8253.112"; exon_number "12";
chr1	StringTie	exon	109759062	109759117	1000	-	.	gene_id "MSTRG.8253"; transcript_id "MSTRG.8253.112"; exon_number "13";
chr1	StringTie	exon	109759238	109759384	1000	-	.	gene_id "MSTRG.8253"; transcript_id "MSTRG.8253.112"; exon_number "14";
chr1	StringTie	exon	109759678	109761559	1000	-	.	gene_id "MSTRG.8253"; transcript_id "MSTRG.8253.112"; exon_number "15";
chr1	StringTie	exon	109761719	109761773	1000	-	.	gene_id "MSTRG.8253"; transcript_id "MSTRG.8253.112"; exon_number "16";
chr1	StringTie	exon	109763822	109764005	1000	-	.	gene_id "MSTRG.8253"; transcript_id "MSTRG.8253.112"; exon_number "17";
chr1	StringTie	transcript	109750080	109764080	1000	-	.	gene_id "MSTRG.8253"; transcript_id "MSTRG.8253.113";
chr1	StringTie	exon	109750080	109750402	1000	-	.	gene_id "MSTRG.8253"; transcript_id "MSTRG.8253.113"; exon_number "1";
chr1	StringTie	exon	109750660	109750792	1000	-	.	gene_id "MSTRG.8253"; transcript_id "MSTRG.8253.113"; exon_number "2";
chr1	StringTie	exon	109751278	109751351	1000	-	.	gene_id "MSTRG.8253"; transcript_id "MSTRG.8253.113"; exon_number "3";
chr1	StringTie	exon	109751460	109751529	1000	-	.	gene_id "MSTRG.8253"; transcript_id "MSTRG.8253.113"; exon_number "4";
chr1	StringTie	exon	109751654	109751782	1000	-	.	gene_id "MSTRG.8253"; transcript_id "MSTRG.8253.113"; exon_number "5";
chr1	StringTie	exon	109751995	109752720	1000	-	.	gene_id "MSTRG.8253"; transcript_id "MSTRG.8253.113"; exon_number "6";
chr1	StringTie	exon	109753117	109753198	1000	-	.	gene_id "MSTRG.8253"; transcript_id "MSTRG.8253.113"; exon_number "7";
chr1	StringTie	exon	109757017	109757165	1000	-	.	gene_id "MSTRG.8253"; transcript_id "MSTRG.8253.113"; exon_number "8";
chr1	StringTie	exon	109757481	109757555	1000	-	.	gene_id "MSTRG.8253"; transcript_id "MSTRG.8253.113"; exon_number "9";
chr1	StringTie	exon	109757802	109757863	1000	-	.	gene_id "MSTRG.8253"; transcript_id "MSTRG.8253.113"; exon_number "10";
chr1	StringTie	exon	109757944	109758431	1000	-	.	gene_id "MSTRG.8253"; transcript_id "MSTRG.8253.113"; exon_number "11";
chr1	StringTie	exon	109758524	109758666	1000	-	.	gene_id "MSTRG.8253"; transcript_id "MSTRG.8253.113"; exon_number "12";
chr1	StringTie	exon	109759062	109759117	1000	-	.	gene_id "MSTRG.8253"; transcript_id "MSTRG.8253.113"; exon_number "13";
chr1	StringTie	exon	109759238	109759387	1000	-	.	gene_id "MSTRG.8253"; transcript_id "MSTRG.8253.113"; exon_number "14";
chr1	StringTie	exon	109759678	109761559	1000	-	.	gene_id "MSTRG.8253"; transcript_id "MSTRG.8253.113"; exon_number "15";
chr1	StringTie	exon	109761719	109761773	1000	-	.	gene_id "MSTRG.8253"; transcript_id "MSTRG.8253.113"; exon_number "16";
chr1	StringTie	exon	109763822	109764080	1000	-	.	gene_id "MSTRG.8253"; transcript_id "MSTRG.8253.113"; exon_number "17";
chr1	StringTie	transcript	109750080	109764054	1000	-	.	gene_id "MSTRG.8253"; transcript_id "MSTRG.8253.114";
chr1	StringTie	exon	109750080	109750402	1000	-	.	gene_id "MSTRG.8253"; transcript_id "MSTRG.8253.114"; exon_number "1";
chr1	StringTie	exon	109750660	109750792	1000	-	.	gene_id "MSTRG.8253"; transcript_id "MSTRG.8253.114"; exon_number "2";
chr1	StringTie	exon	109751278	109751351	1000	-	.	gene_id "MSTRG.8253"; transcript_id "MSTRG.8253.114"; exon_number "3";
chr1	StringTie	exon	109751460	109751782	1000	-	.	gene_id "MSTRG.8253"; transcript_id "MSTRG.8253.114"; exon_number "4";
chr1	StringTie	exon	109751995	109752720	1000	-	.	gene_id "MSTRG.8253"; transcript_id "MSTRG.8253.114"; exon_number "5";
chr1	StringTie	exon	109753117	109753198	1000	-	.	gene_id "MSTRG.8253"; transcript_id "MSTRG.8253.114"; exon_number "6";
chr1	StringTie	exon	109757017	109757165	1000	-	.	gene_id "MSTRG.8253"; transcript_id "MSTRG.8253.114"; exon_number "7";
chr1	StringTie	exon	109757481	109757555	1000	-	.	gene_id "MSTRG.8253"; transcript_id "MSTRG.8253.114"; exon_number "8";
chr1	StringTie	exon	109757802	109757863	1000	-	.	gene_id "MSTRG.8253"; transcript_id "MSTRG.8253.114"; exon_number "9";
chr1	StringTie	exon	109757944	109758058	1000	-	.	gene_id "MSTRG.8253"; transcript_id "MSTRG.8253.114"; exon_number "10";
chr1	StringTie	exon	109758316	109758431	1000	-	.	gene_id "MSTRG.8253"; transcript_id "MSTRG.8253.114"; exon_number "11";
chr1	StringTie	exon	109758524	109758663	1000	-	.	gene_id "MSTRG.8253"; transcript_id "MSTRG.8253.114"; exon_number "12";
chr1	StringTie	exon	109759062	109759117	1000	-	.	gene_id "MSTRG.8253"; transcript_id "MSTRG.8253.114"; exon_number "13";
chr1	StringTie	exon	109759238	109759387	1000	-	.	gene_id "MSTRG.8253"; transcript_id "MSTRG.8253.114"; exon_number "14";
chr1	StringTie	exon	109759678	109761559	1000	-	.	gene_id "MSTRG.8253"; transcript_id "MSTRG.8253.114"; exon_number "15";
chr1	StringTie	exon	109761719	109761773	1000	-	.	gene_id "MSTRG.8253"; transcript_id "MSTRG.8253.114"; exon_number "16";
chr1	StringTie	exon	109763822	109764054	1000	-	.	gene_id "MSTRG.8253"; transcript_id "MSTRG.8253.114"; exon_number "17";
chr1	StringTie	transcript	109750080	109763963	1000	-	.	gene_id "MSTRG.8253"; transcript_id "MSTRG.8253.115";
chr1	StringTie	exon	109750080	109750402	1000	-	.	gene_id "MSTRG.8253"; transcript_id "MSTRG.8253.115"; exon_number "1";
chr1	StringTie	exon	109750660	109750792	1000	-	.	gene_id "MSTRG.8253"; transcript_id "MSTRG.8253.115"; exon_number "2";
chr1	StringTie	exon	109751278	109751351	1000	-	.	gene_id "MSTRG.8253"; transcript_id "MSTRG.8253.115"; exon_number "3";
chr1	StringTie	exon	109751654	109751782	1000	-	.	gene_id "MSTRG.8253"; transcript_id "MSTRG.8253.115"; exon_number "4";
chr1	StringTie	exon	109751995	109752103	1000	-	.	gene_id "MSTRG.8253"; transcript_id "MSTRG.8253.115"; exon_number "5";
chr1	StringTie	exon	109752686	109752720	1000	-	.	gene_id "MSTRG.8253"; transcript_id "MSTRG.8253.115"; exon_number "6";
chr1	StringTie	exon	109753117	109753198	1000	-	.	gene_id "MSTRG.8253"; transcript_id "MSTRG.8253.115"; exon_number "7";
chr1	StringTie	exon	109757017	109757165	1000	-	.	gene_id "MSTRG.8253"; transcript_id "MSTRG.8253.115"; exon_number "8";
chr1	StringTie	exon	109757481	109757555	1000	-	.	gene_id "MSTRG.8253"; transcript_id "MSTRG.8253.115"; exon_number "9";
chr1	StringTie	exon	109757802	109758431	1000	-	.	gene_id "MSTRG.8253"; transcript_id "MSTRG.8253.115"; exon_number "10";
chr1	StringTie	exon	109758524	109758663	1000	-	.	gene_id "MSTRG.8253"; transcript_id "MSTRG.8253.115"; exon_number "11";
chr1	StringTie	exon	109759062	109759117	1000	-	.	gene_id "MSTRG.8253"; transcript_id "MSTRG.8253.115"; exon_number "12";
chr1	StringTie	exon	109759238	109759387	1000	-	.	gene_id "MSTRG.8253"; transcript_id "MSTRG.8253.115"; exon_number "13";
chr1	StringTie	exon	109759678	109759836	1000	-	.	gene_id "MSTRG.8253"; transcript_id "MSTRG.8253.115"; exon_number "14";
chr1	StringTie	exon	109761495	109761559	1000	-	.	gene_id "MSTRG.8253"; transcript_id "MSTRG.8253.115"; exon_number "15";
chr1	StringTie	exon	109761719	109761773	1000	-	.	gene_id "MSTRG.8253"; transcript_id "MSTRG.8253.115"; exon_number "16";
chr1	StringTie	exon	109763822	109763963	1000	-	.	gene_id "MSTRG.8253"; transcript_id "MSTRG.8253.115"; exon_number "17";
chr1	StringTie	transcript	109750080	109764177	1000	-	.	gene_id "MSTRG.8253"; transcript_id "MSTRG.8253.116";
chr1	StringTie	exon	109750080	109750402	1000	-	.	gene_id "MSTRG.8253"; transcript_id "MSTRG.8253.116"; exon_number "1";
chr1	StringTie	exon	109750660	109750792	1000	-	.	gene_id "MSTRG.8253"; transcript_id "MSTRG.8253.116"; exon_number "2";
chr1	StringTie	exon	109751278	109751529	1000	-	.	gene_id "MSTRG.8253"; transcript_id "MSTRG.8253.116"; exon_number "3";
chr1	StringTie	exon	109751654	109751782	1000	-	.	gene_id "MSTRG.8253"; transcript_id "MSTRG.8253.116"; exon_number "4";
chr1	StringTie	exon	109751995	109752193	1000	-	.	gene_id "MSTRG.8253"; transcript_id "MSTRG.8253.116"; exon_number "5";
chr1	StringTie	exon	109752686	109752720	1000	-	.	gene_id "MSTRG.8253"; transcript_id "MSTRG.8253.116"; exon_number "6";
chr1	StringTie	exon	109753117	109753198	1000	-	.	gene_id "MSTRG.8253"; transcript_id "MSTRG.8253.116"; exon_number "7";
chr1	StringTie	exon	109757017	109757165	1000	-	.	gene_id "MSTRG.8253"; transcript_id "MSTRG.8253.116"; exon_number "8";
chr1	StringTie	exon	109757481	109757555	1000	-	.	gene_id "MSTRG.8253"; transcript_id "MSTRG.8253.116"; exon_number "9";
chr1	StringTie	exon	109757802	109757863	1000	-	.	gene_id "MSTRG.8253"; transcript_id "MSTRG.8253.116"; exon_number "10";
chr1	StringTie	exon	109757944	109758058	1000	-	.	gene_id "MSTRG.8253"; transcript_id "MSTRG.8253.116"; exon_number "11";
chr1	StringTie	exon	109758316	109758431	1000	-	.	gene_id "MSTRG.8253"; transcript_id "MSTRG.8253.116"; exon_number "12";
chr1	StringTie	exon	109758524	109758663	1000	-	.	gene_id "MSTRG.8253"; transcript_id "MSTRG.8253.116"; exon_number "13";
chr1	StringTie	exon	109759062	109759117	1000	-	.	gene_id "MSTRG.8253"; transcript_id "MSTRG.8253.116"; exon_number "14";
chr1	StringTie	exon	109759238	109759387	1000	-	.	gene_id "MSTRG.8253"; transcript_id "MSTRG.8253.116"; exon_number "15";
chr1	StringTie	exon	109759678	109761559	1000	-	.	gene_id "MSTRG.8253"; transcript_id "MSTRG.8253.116"; exon_number "16";
chr1	StringTie	exon	109761719	109761773	1000	-	.	gene_id "MSTRG.8253"; transcript_id "MSTRG.8253.116"; exon_number "17";
chr1	StringTie	exon	109763822	109764177	1000	-	.	gene_id "MSTRG.8253"; transcript_id "MSTRG.8253.116"; exon_number "18";
chr1	StringTie	transcript	109750080	109763962	1000	-	.	gene_id "MSTRG.8253"; transcript_id "MSTRG.8253.117";
chr1	StringTie	exon	109750080	109750402	1000	-	.	gene_id "MSTRG.8253"; transcript_id "MSTRG.8253.117"; exon_number "1";
chr1	StringTie	exon	109750660	109750792	1000	-	.	gene_id "MSTRG.8253"; transcript_id "MSTRG.8253.117"; exon_number "2";
chr1	StringTie	exon	109751278	109751351	1000	-	.	gene_id "MSTRG.8253"; transcript_id "MSTRG.8253.117"; exon_number "3";
chr1	StringTie	exon	109751654	109751782	1000	-	.	gene_id "MSTRG.8253"; transcript_id "MSTRG.8253.117"; exon_number "4";
chr1	StringTie	exon	109751995	109752103	1000	-	.	gene_id "MSTRG.8253"; transcript_id "MSTRG.8253.117"; exon_number "5";
chr1	StringTie	exon	109752686	109752720	1000	-	.	gene_id "MSTRG.8253"; transcript_id "MSTRG.8253.117"; exon_number "6";
chr1	StringTie	exon	109753117	109753198	1000	-	.	gene_id "MSTRG.8253"; transcript_id "MSTRG.8253.117"; exon_number "7";
chr1	StringTie	exon	109757017	109757165	1000	-	.	gene_id "MSTRG.8253"; transcript_id "MSTRG.8253.117"; exon_number "8";
chr1	StringTie	exon	109757481	109757555	1000	-	.	gene_id "MSTRG.8253"; transcript_id "MSTRG.8253.117"; exon_number "9";
chr1	StringTie	exon	109757802	109758054	1000	-	.	gene_id "MSTRG.8253"; transcript_id "MSTRG.8253.117"; exon_number "10";
chr1	StringTie	exon	109758316	109758431	1000	-	.	gene_id "MSTRG.8253"; transcript_id "MSTRG.8253.117"; exon_number "11";
chr1	StringTie	exon	109758524	109758663	1000	-	.	gene_id "MSTRG.8253"; transcript_id "MSTRG.8253.117"; exon_number "12";
chr1	StringTie	exon	109759062	109759117	1000	-	.	gene_id "MSTRG.8253"; transcript_id "MSTRG.8253.117"; exon_number "13";
chr1	StringTie	exon	109759238	109759384	1000	-	.	gene_id "MSTRG.8253"; transcript_id "MSTRG.8253.117"; exon_number "14";
chr1	StringTie	exon	109759678	109759836	1000	-	.	gene_id "MSTRG.8253"; transcript_id "MSTRG.8253.117"; exon_number "15";
chr1	StringTie	exon	109761495	109761559	1000	-	.	gene_id "MSTRG.8253"; transcript_id "MSTRG.8253.117"; exon_number "16";
chr1	StringTie	exon	109761719	109761773	1000	-	.	gene_id "MSTRG.8253"; transcript_id "MSTRG.8253.117"; exon_number "17";
chr1	StringTie	exon	109763822	109763962	1000	-	.	gene_id "MSTRG.8253"; transcript_id "MSTRG.8253.117"; exon_number "18";
chr1	StringTie	transcript	109750080	109763952	1000	-	.	gene_id "MSTRG.8253"; transcript_id "MSTRG.8253.118";
chr1	StringTie	exon	109750080	109750402	1000	-	.	gene_id "MSTRG.8253"; transcript_id "MSTRG.8253.118"; exon_number "1";
chr1	StringTie	exon	109750660	109750792	1000	-	.	gene_id "MSTRG.8253"; transcript_id "MSTRG.8253.118"; exon_number "2";
chr1	StringTie	exon	109751278	109751351	1000	-	.	gene_id "MSTRG.8253"; transcript_id "MSTRG.8253.118"; exon_number "3";
chr1	StringTie	exon	109751654	109751782	1000	-	.	gene_id "MSTRG.8253"; transcript_id "MSTRG.8253.118"; exon_number "4";
chr1	StringTie	exon	109751995	109752193	1000	-	.	gene_id "MSTRG.8253"; transcript_id "MSTRG.8253.118"; exon_number "5";
chr1	StringTie	exon	109752686	109752720	1000	-	.	gene_id "MSTRG.8253"; transcript_id "MSTRG.8253.118"; exon_number "6";
chr1	StringTie	exon	109753117	109753198	1000	-	.	gene_id "MSTRG.8253"; transcript_id "MSTRG.8253.118"; exon_number "7";
chr1	StringTie	exon	109757017	109757165	1000	-	.	gene_id "MSTRG.8253"; transcript_id "MSTRG.8253.118"; exon_number "8";
chr1	StringTie	exon	109757481	109757555	1000	-	.	gene_id "MSTRG.8253"; transcript_id "MSTRG.8253.118"; exon_number "9";
chr1	StringTie	exon	109757802	109757863	1000	-	.	gene_id "MSTRG.8253"; transcript_id "MSTRG.8253.118"; exon_number "10";
chr1	StringTie	exon	109757944	109758234	1000	-	.	gene_id "MSTRG.8253"; transcript_id "MSTRG.8253.118"; exon_number "11";
chr1	StringTie	exon	109758316	109758431	1000	-	.	gene_id "MSTRG.8253"; transcript_id "MSTRG.8253.118"; exon_number "12";
chr1	StringTie	exon	109758524	109758663	1000	-	.	gene_id "MSTRG.8253"; transcript_id "MSTRG.8253.118"; exon_number "13";
chr1	StringTie	exon	109759062	109759117	1000	-	.	gene_id "MSTRG.8253"; transcript_id "MSTRG.8253.118"; exon_number "14";
chr1	StringTie	exon	109759238	109759387	1000	-	.	gene_id "MSTRG.8253"; transcript_id "MSTRG.8253.118"; exon_number "15";
chr1	StringTie	exon	109759678	109761559	1000	-	.	gene_id "MSTRG.8253"; transcript_id "MSTRG.8253.118"; exon_number "16";
chr1	StringTie	exon	109761719	109761773	1000	-	.	gene_id "MSTRG.8253"; transcript_id "MSTRG.8253.118"; exon_number "17";
chr1	StringTie	exon	109763822	109763952	1000	-	.	gene_id "MSTRG.8253"; transcript_id "MSTRG.8253.118"; exon_number "18";
chr1	StringTie	transcript	109750080	109763980	1000	-	.	gene_id "MSTRG.8253"; transcript_id "MSTRG.8253.119";
chr1	StringTie	exon	109750080	109750402	1000	-	.	gene_id "MSTRG.8253"; transcript_id "MSTRG.8253.119"; exon_number "1";
chr1	StringTie	exon	109750660	109750792	1000	-	.	gene_id "MSTRG.8253"; transcript_id "MSTRG.8253.119"; exon_number "2";
chr1	StringTie	exon	109751278	109751351	1000	-	.	gene_id "MSTRG.8253"; transcript_id "MSTRG.8253.119"; exon_number "3";
chr1	StringTie	exon	109751654	109751782	1000	-	.	gene_id "MSTRG.8253"; transcript_id "MSTRG.8253.119"; exon_number "4";
chr1	StringTie	exon	109751995	109752193	1000	-	.	gene_id "MSTRG.8253"; transcript_id "MSTRG.8253.119"; exon_number "5";
chr1	StringTie	exon	109752686	109752720	1000	-	.	gene_id "MSTRG.8253"; transcript_id "MSTRG.8253.119"; exon_number "6";
chr1	StringTie	exon	109753117	109753198	1000	-	.	gene_id "MSTRG.8253"; transcript_id "MSTRG.8253.119"; exon_number "7";
chr1	StringTie	exon	109757017	109757165	1000	-	.	gene_id "MSTRG.8253"; transcript_id "MSTRG.8253.119"; exon_number "8";
chr1	StringTie	exon	109757481	109757555	1000	-	.	gene_id "MSTRG.8253"; transcript_id "MSTRG.8253.119"; exon_number "9";
chr1	StringTie	exon	109757802	109758234	1000	-	.	gene_id "MSTRG.8253"; transcript_id "MSTRG.8253.119"; exon_number "10";
chr1	StringTie	exon	109758316	109758431	1000	-	.	gene_id "MSTRG.8253"; transcript_id "MSTRG.8253.119"; exon_number "11";
chr1	StringTie	exon	109758524	109758666	1000	-	.	gene_id "MSTRG.8253"; transcript_id "MSTRG.8253.119"; exon_number "12";
chr1	StringTie	exon	109759062	109759117	1000	-	.	gene_id "MSTRG.8253"; transcript_id "MSTRG.8253.119"; exon_number "13";
chr1	StringTie	exon	109759238	109759384	1000	-	.	gene_id "MSTRG.8253"; transcript_id "MSTRG.8253.119"; exon_number "14";
chr1	StringTie	exon	109759678	109759836	1000	-	.	gene_id "MSTRG.8253"; transcript_id "MSTRG.8253.119"; exon_number "15";
chr1	StringTie	exon	109761495	109761559	1000	-	.	gene_id "MSTRG.8253"; transcript_id "MSTRG.8253.119"; exon_number "16";
chr1	StringTie	exon	109761719	109761773	1000	-	.	gene_id "MSTRG.8253"; transcript_id "MSTRG.8253.119"; exon_number "17";
chr1	StringTie	exon	109763822	109763980	1000	-	.	gene_id "MSTRG.8253"; transcript_id "MSTRG.8253.119"; exon_number "18";
chr1	StringTie	transcript	109749969	109764080	1000	-	.	gene_id "MSTRG.8253"; transcript_id "MSTRG.8253.12";
chr1	StringTie	exon	109749969	109750402	1000	-	.	gene_id "MSTRG.8253"; transcript_id "MSTRG.8253.12"; exon_number "1";
chr1	StringTie	exon	109750660	109750792	1000	-	.	gene_id "MSTRG.8253"; transcript_id "MSTRG.8253.12"; exon_number "2";
chr1	StringTie	exon	109751278	109751351	1000	-	.	gene_id "MSTRG.8253"; transcript_id "MSTRG.8253.12"; exon_number "3";
chr1	StringTie	exon	109751654	109751782	1000	-	.	gene_id "MSTRG.8253"; transcript_id "MSTRG.8253.12"; exon_number "4";
chr1	StringTie	exon	109751995	109752103	1000	-	.	gene_id "MSTRG.8253"; transcript_id "MSTRG.8253.12"; exon_number "5";
chr1	StringTie	exon	109752686	109752720	1000	-	.	gene_id "MSTRG.8253"; transcript_id "MSTRG.8253.12"; exon_number "6";
chr1	StringTie	exon	109753117	109753198	1000	-	.	gene_id "MSTRG.8253"; transcript_id "MSTRG.8253.12"; exon_number "7";
chr1	StringTie	exon	109757017	109757165	1000	-	.	gene_id "MSTRG.8253"; transcript_id "MSTRG.8253.12"; exon_number "8";
chr1	StringTie	exon	109757481	109757555	1000	-	.	gene_id "MSTRG.8253"; transcript_id "MSTRG.8253.12"; exon_number "9";
chr1	StringTie	exon	109757802	109757863	1000	-	.	gene_id "MSTRG.8253"; transcript_id "MSTRG.8253.12"; exon_number "10";
chr1	StringTie	exon	109757944	109758058	1000	-	.	gene_id "MSTRG.8253"; transcript_id "MSTRG.8253.12"; exon_number "11";
chr1	StringTie	exon	109758316	109758431	1000	-	.	gene_id "MSTRG.8253"; transcript_id "MSTRG.8253.12"; exon_number "12";
chr1	StringTie	exon	109758524	109758663	1000	-	.	gene_id "MSTRG.8253"; transcript_id "MSTRG.8253.12"; exon_number "13";
chr1	StringTie	exon	109759062	109759117	1000	-	.	gene_id "MSTRG.8253"; transcript_id "MSTRG.8253.12"; exon_number "14";
chr1	StringTie	exon	109759238	109759387	1000	-	.	gene_id "MSTRG.8253"; transcript_id "MSTRG.8253.12"; exon_number "15";
chr1	StringTie	exon	109759678	109760079	1000	-	.	gene_id "MSTRG.8253"; transcript_id "MSTRG.8253.12"; exon_number "16";
chr1	StringTie	exon	109761495	109761559	1000	-	.	gene_id "MSTRG.8253"; transcript_id "MSTRG.8253.12"; exon_number "17";
chr1	StringTie	exon	109761719	109761773	1000	-	.	gene_id "MSTRG.8253"; transcript_id "MSTRG.8253.12"; exon_number "18";
chr1	StringTie	exon	109763822	109764080	1000	-	.	gene_id "MSTRG.8253"; transcript_id "MSTRG.8253.12"; exon_number "19";
chr1	StringTie	transcript	109750080	109763964	1000	-	.	gene_id "MSTRG.8253"; transcript_id "MSTRG.8253.120";
chr1	StringTie	exon	109750080	109750402	1000	-	.	gene_id "MSTRG.8253"; transcript_id "MSTRG.8253.120"; exon_number "1";
chr1	StringTie	exon	109750660	109750792	1000	-	.	gene_id "MSTRG.8253"; transcript_id "MSTRG.8253.120"; exon_number "2";
chr1	StringTie	exon	109751278	109751351	1000	-	.	gene_id "MSTRG.8253"; transcript_id "MSTRG.8253.120"; exon_number "3";
chr1	StringTie	exon	109751654	109751782	1000	-	.	gene_id "MSTRG.8253"; transcript_id "MSTRG.8253.120"; exon_number "4";
chr1	StringTie	exon	109751995	109752193	1000	-	.	gene_id "MSTRG.8253"; transcript_id "MSTRG.8253.120"; exon_number "5";
chr1	StringTie	exon	109752686	109752720	1000	-	.	gene_id "MSTRG.8253"; transcript_id "MSTRG.8253.120"; exon_number "6";
chr1	StringTie	exon	109753117	109753198	1000	-	.	gene_id "MSTRG.8253"; transcript_id "MSTRG.8253.120"; exon_number "7";
chr1	StringTie	exon	109757017	109757165	1000	-	.	gene_id "MSTRG.8253"; transcript_id "MSTRG.8253.120"; exon_number "8";
chr1	StringTie	exon	109757481	109757555	1000	-	.	gene_id "MSTRG.8253"; transcript_id "MSTRG.8253.120"; exon_number "9";
chr1	StringTie	exon	109757802	109757863	1000	-	.	gene_id "MSTRG.8253"; transcript_id "MSTRG.8253.120"; exon_number "10";
chr1	StringTie	exon	109757944	109758058	1000	-	.	gene_id "MSTRG.8253"; transcript_id "MSTRG.8253.120"; exon_number "11";
chr1	StringTie	exon	109758316	109758431	1000	-	.	gene_id "MSTRG.8253"; transcript_id "MSTRG.8253.120"; exon_number "12";
chr1	StringTie	exon	109758524	109758663	1000	-	.	gene_id "MSTRG.8253"; transcript_id "MSTRG.8253.120"; exon_number "13";
chr1	StringTie	exon	109759062	109759113	1000	-	.	gene_id "MSTRG.8253"; transcript_id "MSTRG.8253.120"; exon_number "14";
chr1	StringTie	exon	109759238	109759384	1000	-	.	gene_id "MSTRG.8253"; transcript_id "MSTRG.8253.120"; exon_number "15";
chr1	StringTie	exon	109759678	109761559	1000	-	.	gene_id "MSTRG.8253"; transcript_id "MSTRG.8253.120"; exon_number "16";
chr1	StringTie	exon	109761719	109761773	1000	-	.	gene_id "MSTRG.8253"; transcript_id "MSTRG.8253.120"; exon_number "17";
chr1	StringTie	exon	109763822	109763964	1000	-	.	gene_id "MSTRG.8253"; transcript_id "MSTRG.8253.120"; exon_number "18";
chr1	StringTie	transcript	109750080	109764066	1000	-	.	gene_id "MSTRG.8253"; transcript_id "MSTRG.8253.121";
chr1	StringTie	exon	109750080	109750402	1000	-	.	gene_id "MSTRG.8253"; transcript_id "MSTRG.8253.121"; exon_number "1";
chr1	StringTie	exon	109750660	109750792	1000	-	.	gene_id "MSTRG.8253"; transcript_id "MSTRG.8253.121"; exon_number "2";
chr1	StringTie	exon	109751278	109751529	1000	-	.	gene_id "MSTRG.8253"; transcript_id "MSTRG.8253.121"; exon_number "3";
chr1	StringTie	exon	109751654	109751782	1000	-	.	gene_id "MSTRG.8253"; transcript_id "MSTRG.8253.121"; exon_number "4";
chr1	StringTie	exon	109751995	109752103	1000	-	.	gene_id "MSTRG.8253"; transcript_id "MSTRG.8253.121"; exon_number "5";
chr1	StringTie	exon	109752686	109752720	1000	-	.	gene_id "MSTRG.8253"; transcript_id "MSTRG.8253.121"; exon_number "6";
chr1	StringTie	exon	109753117	109753198	1000	-	.	gene_id "MSTRG.8253"; transcript_id "MSTRG.8253.121"; exon_number "7";
chr1	StringTie	exon	109757017	109757165	1000	-	.	gene_id "MSTRG.8253"; transcript_id "MSTRG.8253.121"; exon_number "8";
chr1	StringTie	exon	109757481	109757555	1000	-	.	gene_id "MSTRG.8253"; transcript_id "MSTRG.8253.121"; exon_number "9";
chr1	StringTie	exon	109757802	109757863	1000	-	.	gene_id "MSTRG.8253"; transcript_id "MSTRG.8253.121"; exon_number "10";
chr1	StringTie	exon	109757944	109758431	1000	-	.	gene_id "MSTRG.8253"; transcript_id "MSTRG.8253.121"; exon_number "11";
chr1	StringTie	exon	109758524	109758663	1000	-	.	gene_id "MSTRG.8253"; transcript_id "MSTRG.8253.121"; exon_number "12";
chr1	StringTie	exon	109759062	109759117	1000	-	.	gene_id "MSTRG.8253"; transcript_id "MSTRG.8253.121"; exon_number "13";
chr1	StringTie	exon	109759238	109759384	1000	-	.	gene_id "MSTRG.8253"; transcript_id "MSTRG.8253.121"; exon_number "14";
chr1	StringTie	exon	109759678	109761559	1000	-	.	gene_id "MSTRG.8253"; transcript_id "MSTRG.8253.121"; exon_number "15";
chr1	StringTie	exon	109761719	109761773	1000	-	.	gene_id "MSTRG.8253"; transcript_id "MSTRG.8253.121"; exon_number "16";
chr1	StringTie	exon	109763822	109763889	1000	-	.	gene_id "MSTRG.8253"; transcript_id "MSTRG.8253.121"; exon_number "17";
chr1	StringTie	exon	109764020	109764066	1000	-	.	gene_id "MSTRG.8253"; transcript_id "MSTRG.8253.121"; exon_number "18";
chr1	StringTie	transcript	109750080	109763933	1000	-	.	gene_id "MSTRG.8253"; transcript_id "MSTRG.8253.122";
chr1	StringTie	exon	109750080	109750402	1000	-	.	gene_id "MSTRG.8253"; transcript_id "MSTRG.8253.122"; exon_number "1";
chr1	StringTie	exon	109750660	109750792	1000	-	.	gene_id "MSTRG.8253"; transcript_id "MSTRG.8253.122"; exon_number "2";
chr1	StringTie	exon	109751278	109751351	1000	-	.	gene_id "MSTRG.8253"; transcript_id "MSTRG.8253.122"; exon_number "3";
chr1	StringTie	exon	109751460	109751529	1000	-	.	gene_id "MSTRG.8253"; transcript_id "MSTRG.8253.122"; exon_number "4";
chr1	StringTie	exon	109751654	109751782	1000	-	.	gene_id "MSTRG.8253"; transcript_id "MSTRG.8253.122"; exon_number "5";
chr1	StringTie	exon	109751995	109752193	1000	-	.	gene_id "MSTRG.8253"; transcript_id "MSTRG.8253.122"; exon_number "6";
chr1	StringTie	exon	109752686	109752720	1000	-	.	gene_id "MSTRG.8253"; transcript_id "MSTRG.8253.122"; exon_number "7";
chr1	StringTie	exon	109753117	109753198	1000	-	.	gene_id "MSTRG.8253"; transcript_id "MSTRG.8253.122"; exon_number "8";
chr1	StringTie	exon	109757017	109757165	1000	-	.	gene_id "MSTRG.8253"; transcript_id "MSTRG.8253.122"; exon_number "9";
chr1	StringTie	exon	109757481	109757555	1000	-	.	gene_id "MSTRG.8253"; transcript_id "MSTRG.8253.122"; exon_number "10";
chr1	StringTie	exon	109757802	109757863	1000	-	.	gene_id "MSTRG.8253"; transcript_id "MSTRG.8253.122"; exon_number "11";
chr1	StringTie	exon	109757944	109758058	1000	-	.	gene_id "MSTRG.8253"; transcript_id "MSTRG.8253.122"; exon_number "12";
chr1	StringTie	exon	109758316	109758431	1000	-	.	gene_id "MSTRG.8253"; transcript_id "MSTRG.8253.122"; exon_number "13";
chr1	StringTie	exon	109758524	109758663	1000	-	.	gene_id "MSTRG.8253"; transcript_id "MSTRG.8253.122"; exon_number "14";
chr1	StringTie	exon	109759062	109759117	1000	-	.	gene_id "MSTRG.8253"; transcript_id "MSTRG.8253.122"; exon_number "15";
chr1	StringTie	exon	109759238	109759387	1000	-	.	gene_id "MSTRG.8253"; transcript_id "MSTRG.8253.122"; exon_number "16";
chr1	StringTie	exon	109759678	109759836	1000	-	.	gene_id "MSTRG.8253"; transcript_id "MSTRG.8253.122"; exon_number "17";
chr1	StringTie	exon	109761495	109761559	1000	-	.	gene_id "MSTRG.8253"; transcript_id "MSTRG.8253.122"; exon_number "18";
chr1	StringTie	exon	109763822	109763933	1000	-	.	gene_id "MSTRG.8253"; transcript_id "MSTRG.8253.122"; exon_number "19";
chr1	StringTie	transcript	109750080	109764005	1000	-	.	gene_id "MSTRG.8253"; transcript_id "MSTRG.8253.123";
chr1	StringTie	exon	109750080	109750402	1000	-	.	gene_id "MSTRG.8253"; transcript_id "MSTRG.8253.123"; exon_number "1";
chr1	StringTie	exon	109750660	109750792	1000	-	.	gene_id "MSTRG.8253"; transcript_id "MSTRG.8253.123"; exon_number "2";
chr1	StringTie	exon	109751278	109751351	1000	-	.	gene_id "MSTRG.8253"; transcript_id "MSTRG.8253.123"; exon_number "3";
chr1	StringTie	exon	109751654	109751782	1000	-	.	gene_id "MSTRG.8253"; transcript_id "MSTRG.8253.123"; exon_number "4";
chr1	StringTie	exon	109751995	109752193	1000	-	.	gene_id "MSTRG.8253"; transcript_id "MSTRG.8253.123"; exon_number "5";
chr1	StringTie	exon	109752686	109752720	1000	-	.	gene_id "MSTRG.8253"; transcript_id "MSTRG.8253.123"; exon_number "6";
chr1	StringTie	exon	109753117	109753198	1000	-	.	gene_id "MSTRG.8253"; transcript_id "MSTRG.8253.123"; exon_number "7";
chr1	StringTie	exon	109757017	109757165	1000	-	.	gene_id "MSTRG.8253"; transcript_id "MSTRG.8253.123"; exon_number "8";
chr1	StringTie	exon	109757481	109757555	1000	-	.	gene_id "MSTRG.8253"; transcript_id "MSTRG.8253.123"; exon_number "9";
chr1	StringTie	exon	109757802	109757863	1000	-	.	gene_id "MSTRG.8253"; transcript_id "MSTRG.8253.123"; exon_number "10";
chr1	StringTie	exon	109757944	109758054	1000	-	.	gene_id "MSTRG.8253"; transcript_id "MSTRG.8253.123"; exon_number "11";
chr1	StringTie	exon	109758316	109758431	1000	-	.	gene_id "MSTRG.8253"; transcript_id "MSTRG.8253.123"; exon_number "12";
chr1	StringTie	exon	109758524	109758666	1000	-	.	gene_id "MSTRG.8253"; transcript_id "MSTRG.8253.123"; exon_number "13";
chr1	StringTie	exon	109759062	109759117	1000	-	.	gene_id "MSTRG.8253"; transcript_id "MSTRG.8253.123"; exon_number "14";
chr1	StringTie	exon	109759238	109759387	1000	-	.	gene_id "MSTRG.8253"; transcript_id "MSTRG.8253.123"; exon_number "15";
chr1	StringTie	exon	109759720	109760079	1000	-	.	gene_id "MSTRG.8253"; transcript_id "MSTRG.8253.123"; exon_number "16";
chr1	StringTie	exon	109761495	109761559	1000	-	.	gene_id "MSTRG.8253"; transcript_id "MSTRG.8253.123"; exon_number "17";
chr1	StringTie	exon	109761719	109761773	1000	-	.	gene_id "MSTRG.8253"; transcript_id "MSTRG.8253.123"; exon_number "18";
chr1	StringTie	exon	109763822	109764005	1000	-	.	gene_id "MSTRG.8253"; transcript_id "MSTRG.8253.123"; exon_number "19";
chr1	StringTie	transcript	109750080	109763906	1000	-	.	gene_id "MSTRG.8253"; transcript_id "MSTRG.8253.124";
chr1	StringTie	exon	109750080	109750402	1000	-	.	gene_id "MSTRG.8253"; transcript_id "MSTRG.8253.124"; exon_number "1";
chr1	StringTie	exon	109750660	109750792	1000	-	.	gene_id "MSTRG.8253"; transcript_id "MSTRG.8253.124"; exon_number "2";
chr1	StringTie	exon	109751278	109751351	1000	-	.	gene_id "MSTRG.8253"; transcript_id "MSTRG.8253.124"; exon_number "3";
chr1	StringTie	exon	109751654	109751782	1000	-	.	gene_id "MSTRG.8253"; transcript_id "MSTRG.8253.124"; exon_number "4";
chr1	StringTie	exon	109751995	109752123	1000	-	.	gene_id "MSTRG.8253"; transcript_id "MSTRG.8253.124"; exon_number "5";
chr1	StringTie	exon	109752686	109752720	1000	-	.	gene_id "MSTRG.8253"; transcript_id "MSTRG.8253.124"; exon_number "6";
chr1	StringTie	exon	109753117	109753198	1000	-	.	gene_id "MSTRG.8253"; transcript_id "MSTRG.8253.124"; exon_number "7";
chr1	StringTie	exon	109757017	109757165	1000	-	.	gene_id "MSTRG.8253"; transcript_id "MSTRG.8253.124"; exon_number "8";
chr1	StringTie	exon	109757481	109757555	1000	-	.	gene_id "MSTRG.8253"; transcript_id "MSTRG.8253.124"; exon_number "9";
chr1	StringTie	exon	109757802	109757863	1000	-	.	gene_id "MSTRG.8253"; transcript_id "MSTRG.8253.124"; exon_number "10";
chr1	StringTie	exon	109757944	109758058	1000	-	.	gene_id "MSTRG.8253"; transcript_id "MSTRG.8253.124"; exon_number "11";
chr1	StringTie	exon	109758316	109758431	1000	-	.	gene_id "MSTRG.8253"; transcript_id "MSTRG.8253.124"; exon_number "12";
chr1	StringTie	exon	109758524	109758663	1000	-	.	gene_id "MSTRG.8253"; transcript_id "MSTRG.8253.124"; exon_number "13";
chr1	StringTie	exon	109759062	109759117	1000	-	.	gene_id "MSTRG.8253"; transcript_id "MSTRG.8253.124"; exon_number "14";
chr1	StringTie	exon	109759238	109759387	1000	-	.	gene_id "MSTRG.8253"; transcript_id "MSTRG.8253.124"; exon_number "15";
chr1	StringTie	exon	109759678	109759836	1000	-	.	gene_id "MSTRG.8253"; transcript_id "MSTRG.8253.124"; exon_number "16";
chr1	StringTie	exon	109761495	109761559	1000	-	.	gene_id "MSTRG.8253"; transcript_id "MSTRG.8253.124"; exon_number "17";
chr1	StringTie	exon	109761719	109761773	1000	-	.	gene_id "MSTRG.8253"; transcript_id "MSTRG.8253.124"; exon_number "18";
chr1	StringTie	exon	109763822	109763906	1000	-	.	gene_id "MSTRG.8253"; transcript_id "MSTRG.8253.124"; exon_number "19";
chr1	StringTie	transcript	109750080	109761784	1000	-	.	gene_id "MSTRG.8253"; transcript_id "MSTRG.8253.125";
chr1	StringTie	exon	109750080	109750402	1000	-	.	gene_id "MSTRG.8253"; transcript_id "MSTRG.8253.125"; exon_number "1";
chr1	StringTie	exon	109750660	109750792	1000	-	.	gene_id "MSTRG.8253"; transcript_id "MSTRG.8253.125"; exon_number "2";
chr1	StringTie	exon	109751278	109751351	1000	-	.	gene_id "MSTRG.8253"; transcript_id "MSTRG.8253.125"; exon_number "3";
chr1	StringTie	exon	109751460	109751529	1000	-	.	gene_id "MSTRG.8253"; transcript_id "MSTRG.8253.125"; exon_number "4";
chr1	StringTie	exon	109751654	109751782	1000	-	.	gene_id "MSTRG.8253"; transcript_id "MSTRG.8253.125"; exon_number "5";
chr1	StringTie	exon	109751995	109752193	1000	-	.	gene_id "MSTRG.8253"; transcript_id "MSTRG.8253.125"; exon_number "6";
chr1	StringTie	exon	109752686	109752720	1000	-	.	gene_id "MSTRG.8253"; transcript_id "MSTRG.8253.125"; exon_number "7";
chr1	StringTie	exon	109753117	109753198	1000	-	.	gene_id "MSTRG.8253"; transcript_id "MSTRG.8253.125"; exon_number "8";
chr1	StringTie	exon	109757017	109757165	1000	-	.	gene_id "MSTRG.8253"; transcript_id "MSTRG.8253.125"; exon_number "9";
chr1	StringTie	exon	109757481	109757555	1000	-	.	gene_id "MSTRG.8253"; transcript_id "MSTRG.8253.125"; exon_number "10";
chr1	StringTie	exon	109757802	109757863	1000	-	.	gene_id "MSTRG.8253"; transcript_id "MSTRG.8253.125"; exon_number "11";
chr1	StringTie	exon	109757944	109758058	1000	-	.	gene_id "MSTRG.8253"; transcript_id "MSTRG.8253.125"; exon_number "12";
chr1	StringTie	exon	109758316	109758431	1000	-	.	gene_id "MSTRG.8253"; transcript_id "MSTRG.8253.125"; exon_number "13";
chr1	StringTie	exon	109758524	109758663	1000	-	.	gene_id "MSTRG.8253"; transcript_id "MSTRG.8253.125"; exon_number "14";
chr1	StringTie	exon	109759062	109759117	1000	-	.	gene_id "MSTRG.8253"; transcript_id "MSTRG.8253.125"; exon_number "15";
chr1	StringTie	exon	109759238	109759387	1000	-	.	gene_id "MSTRG.8253"; transcript_id "MSTRG.8253.125"; exon_number "16";
chr1	StringTie	exon	109759678	109759836	1000	-	.	gene_id "MSTRG.8253"; transcript_id "MSTRG.8253.125"; exon_number "17";
chr1	StringTie	exon	109761495	109761559	1000	-	.	gene_id "MSTRG.8253"; transcript_id "MSTRG.8253.125"; exon_number "18";
chr1	StringTie	exon	109761719	109761784	1000	-	.	gene_id "MSTRG.8253"; transcript_id "MSTRG.8253.125"; exon_number "19";
chr1	StringTie	transcript	109750080	109764050	1000	-	.	gene_id "MSTRG.8253"; transcript_id "MSTRG.8253.126";
chr1	StringTie	exon	109750080	109750402	1000	-	.	gene_id "MSTRG.8253"; transcript_id "MSTRG.8253.126"; exon_number "1";
chr1	StringTie	exon	109750660	109750792	1000	-	.	gene_id "MSTRG.8253"; transcript_id "MSTRG.8253.126"; exon_number "2";
chr1	StringTie	exon	109751278	109751351	1000	-	.	gene_id "MSTRG.8253"; transcript_id "MSTRG.8253.126"; exon_number "3";
chr1	StringTie	exon	109751460	109751782	1000	-	.	gene_id "MSTRG.8253"; transcript_id "MSTRG.8253.126"; exon_number "4";
chr1	StringTie	exon	109751995	109752193	1000	-	.	gene_id "MSTRG.8253"; transcript_id "MSTRG.8253.126"; exon_number "5";
chr1	StringTie	exon	109752686	109752720	1000	-	.	gene_id "MSTRG.8253"; transcript_id "MSTRG.8253.126"; exon_number "6";
chr1	StringTie	exon	109753117	109753198	1000	-	.	gene_id "MSTRG.8253"; transcript_id "MSTRG.8253.126"; exon_number "7";
chr1	StringTie	exon	109757017	109757165	1000	-	.	gene_id "MSTRG.8253"; transcript_id "MSTRG.8253.126"; exon_number "8";
chr1	StringTie	exon	109757481	109757555	1000	-	.	gene_id "MSTRG.8253"; transcript_id "MSTRG.8253.126"; exon_number "9";
chr1	StringTie	exon	109757802	109757863	1000	-	.	gene_id "MSTRG.8253"; transcript_id "MSTRG.8253.126"; exon_number "10";
chr1	StringTie	exon	109757944	109758058	1000	-	.	gene_id "MSTRG.8253"; transcript_id "MSTRG.8253.126"; exon_number "11";
chr1	StringTie	exon	109758316	109758431	1000	-	.	gene_id "MSTRG.8253"; transcript_id "MSTRG.8253.126"; exon_number "12";
chr1	StringTie	exon	109758524	109758663	1000	-	.	gene_id "MSTRG.8253"; transcript_id "MSTRG.8253.126"; exon_number "13";
chr1	StringTie	exon	109759062	109759117	1000	-	.	gene_id "MSTRG.8253"; transcript_id "MSTRG.8253.126"; exon_number "14";
chr1	StringTie	exon	109759238	109759387	1000	-	.	gene_id "MSTRG.8253"; transcript_id "MSTRG.8253.126"; exon_number "15";
chr1	StringTie	exon	109759678	109760057	1000	-	.	gene_id "MSTRG.8253"; transcript_id "MSTRG.8253.126"; exon_number "16";
chr1	StringTie	exon	109761495	109761559	1000	-	.	gene_id "MSTRG.8253"; transcript_id "MSTRG.8253.126"; exon_number "17";
chr1	StringTie	exon	109761719	109761773	1000	-	.	gene_id "MSTRG.8253"; transcript_id "MSTRG.8253.126"; exon_number "18";
chr1	StringTie	exon	109763822	109764050	1000	-	.	gene_id "MSTRG.8253"; transcript_id "MSTRG.8253.126"; exon_number "19";
chr1	StringTie	transcript	109750080	109763950	1000	-	.	gene_id "MSTRG.8253"; transcript_id "MSTRG.8253.127";
chr1	StringTie	exon	109750080	109750402	1000	-	.	gene_id "MSTRG.8253"; transcript_id "MSTRG.8253.127"; exon_number "1";
chr1	StringTie	exon	109750660	109750792	1000	-	.	gene_id "MSTRG.8253"; transcript_id "MSTRG.8253.127"; exon_number "2";
chr1	StringTie	exon	109751278	109751351	1000	-	.	gene_id "MSTRG.8253"; transcript_id "MSTRG.8253.127"; exon_number "3";
chr1	StringTie	exon	109751654	109751782	1000	-	.	gene_id "MSTRG.8253"; transcript_id "MSTRG.8253.127"; exon_number "4";
chr1	StringTie	exon	109751995	109752193	1000	-	.	gene_id "MSTRG.8253"; transcript_id "MSTRG.8253.127"; exon_number "5";
chr1	StringTie	exon	109752686	109752720	1000	-	.	gene_id "MSTRG.8253"; transcript_id "MSTRG.8253.127"; exon_number "6";
chr1	StringTie	exon	109753117	109753198	1000	-	.	gene_id "MSTRG.8253"; transcript_id "MSTRG.8253.127"; exon_number "7";
chr1	StringTie	exon	109757017	109757165	1000	-	.	gene_id "MSTRG.8253"; transcript_id "MSTRG.8253.127"; exon_number "8";
chr1	StringTie	exon	109757481	109757555	1000	-	.	gene_id "MSTRG.8253"; transcript_id "MSTRG.8253.127"; exon_number "9";
chr1	StringTie	exon	109757802	109757863	1000	-	.	gene_id "MSTRG.8253"; transcript_id "MSTRG.8253.127"; exon_number "10";
chr1	StringTie	exon	109757944	109758058	1000	-	.	gene_id "MSTRG.8253"; transcript_id "MSTRG.8253.127"; exon_number "11";
chr1	StringTie	exon	109758316	109758431	1000	-	.	gene_id "MSTRG.8253"; transcript_id "MSTRG.8253.127"; exon_number "12";
chr1	StringTie	exon	109758524	109758666	1000	-	.	gene_id "MSTRG.8253"; transcript_id "MSTRG.8253.127"; exon_number "13";
chr1	StringTie	exon	109759062	109759117	1000	-	.	gene_id "MSTRG.8253"; transcript_id "MSTRG.8253.127"; exon_number "14";
chr1	StringTie	exon	109759238	109759387	1000	-	.	gene_id "MSTRG.8253"; transcript_id "MSTRG.8253.127"; exon_number "15";
chr1	StringTie	exon	109759678	109759698	1000	-	.	gene_id "MSTRG.8253"; transcript_id "MSTRG.8253.127"; exon_number "16";
chr1	StringTie	exon	109759720	109761559	1000	-	.	gene_id "MSTRG.8253"; transcript_id "MSTRG.8253.127"; exon_number "17";
chr1	StringTie	exon	109761719	109761773	1000	-	.	gene_id "MSTRG.8253"; transcript_id "MSTRG.8253.127"; exon_number "18";
chr1	StringTie	exon	109763822	109763950	1000	-	.	gene_id "MSTRG.8253"; transcript_id "MSTRG.8253.127"; exon_number "19";
chr1	StringTie	transcript	109750080	109763999	1000	-	.	gene_id "MSTRG.8253"; transcript_id "MSTRG.8253.128";
chr1	StringTie	exon	109750080	109750402	1000	-	.	gene_id "MSTRG.8253"; transcript_id "MSTRG.8253.128"; exon_number "1";
chr1	StringTie	exon	109750660	109750792	1000	-	.	gene_id "MSTRG.8253"; transcript_id "MSTRG.8253.128"; exon_number "2";
chr1	StringTie	exon	109751278	109751351	1000	-	.	gene_id "MSTRG.8253"; transcript_id "MSTRG.8253.128"; exon_number "3";
chr1	StringTie	exon	109751460	109751529	1000	-	.	gene_id "MSTRG.8253"; transcript_id "MSTRG.8253.128"; exon_number "4";
chr1	StringTie	exon	109751654	109751782	1000	-	.	gene_id "MSTRG.8253"; transcript_id "MSTRG.8253.128"; exon_number "5";
chr1	StringTie	exon	109751995	109752193	1000	-	.	gene_id "MSTRG.8253"; transcript_id "MSTRG.8253.128"; exon_number "6";
chr1	StringTie	exon	109752686	109752720	1000	-	.	gene_id "MSTRG.8253"; transcript_id "MSTRG.8253.128"; exon_number "7";
chr1	StringTie	exon	109753117	109753198	1000	-	.	gene_id "MSTRG.8253"; transcript_id "MSTRG.8253.128"; exon_number "8";
chr1	StringTie	exon	109757017	109757165	1000	-	.	gene_id "MSTRG.8253"; transcript_id "MSTRG.8253.128"; exon_number "9";
chr1	StringTie	exon	109757481	109757555	1000	-	.	gene_id "MSTRG.8253"; transcript_id "MSTRG.8253.128"; exon_number "10";
chr1	StringTie	exon	109757802	109757863	1000	-	.	gene_id "MSTRG.8253"; transcript_id "MSTRG.8253.128"; exon_number "11";
chr1	StringTie	exon	109757944	109758431	1000	-	.	gene_id "MSTRG.8253"; transcript_id "MSTRG.8253.128"; exon_number "12";
chr1	StringTie	exon	109758524	109758663	1000	-	.	gene_id "MSTRG.8253"; transcript_id "MSTRG.8253.128"; exon_number "13";
chr1	StringTie	exon	109759062	109759113	1000	-	.	gene_id "MSTRG.8253"; transcript_id "MSTRG.8253.128"; exon_number "14";
chr1	StringTie	exon	109759238	109759387	1000	-	.	gene_id "MSTRG.8253"; transcript_id "MSTRG.8253.128"; exon_number "15";
chr1	StringTie	exon	109759678	109760079	1000	-	.	gene_id "MSTRG.8253"; transcript_id "MSTRG.8253.128"; exon_number "16";
chr1	StringTie	exon	109761495	109761559	1000	-	.	gene_id "MSTRG.8253"; transcript_id "MSTRG.8253.128"; exon_number "17";
chr1	StringTie	exon	109761719	109761773	1000	-	.	gene_id "MSTRG.8253"; transcript_id "MSTRG.8253.128"; exon_number "18";
chr1	StringTie	exon	109763822	109763999	1000	-	.	gene_id "MSTRG.8253"; transcript_id "MSTRG.8253.128"; exon_number "19";
chr1	StringTie	transcript	109750080	109764047	1000	-	.	gene_id "MSTRG.8253"; transcript_id "MSTRG.8253.129";
chr1	StringTie	exon	109750080	109750402	1000	-	.	gene_id "MSTRG.8253"; transcript_id "MSTRG.8253.129"; exon_number "1";
chr1	StringTie	exon	109750660	109750792	1000	-	.	gene_id "MSTRG.8253"; transcript_id "MSTRG.8253.129"; exon_number "2";
chr1	StringTie	exon	109751278	109751351	1000	-	.	gene_id "MSTRG.8253"; transcript_id "MSTRG.8253.129"; exon_number "3";
chr1	StringTie	exon	109751654	109751782	1000	-	.	gene_id "MSTRG.8253"; transcript_id "MSTRG.8253.129"; exon_number "4";
chr1	StringTie	exon	109751995	109752150	1000	-	.	gene_id "MSTRG.8253"; transcript_id "MSTRG.8253.129"; exon_number "5";
chr1	StringTie	exon	109752686	109752720	1000	-	.	gene_id "MSTRG.8253"; transcript_id "MSTRG.8253.129"; exon_number "6";
chr1	StringTie	exon	109753117	109753198	1000	-	.	gene_id "MSTRG.8253"; transcript_id "MSTRG.8253.129"; exon_number "7";
chr1	StringTie	exon	109757017	109757165	1000	-	.	gene_id "MSTRG.8253"; transcript_id "MSTRG.8253.129"; exon_number "8";
chr1	StringTie	exon	109757481	109757555	1000	-	.	gene_id "MSTRG.8253"; transcript_id "MSTRG.8253.129"; exon_number "9";
chr1	StringTie	exon	109757802	109757863	1000	-	.	gene_id "MSTRG.8253"; transcript_id "MSTRG.8253.129"; exon_number "10";
chr1	StringTie	exon	109757944	109758058	1000	-	.	gene_id "MSTRG.8253"; transcript_id "MSTRG.8253.129"; exon_number "11";
chr1	StringTie	exon	109758316	109758431	1000	-	.	gene_id "MSTRG.8253"; transcript_id "MSTRG.8253.129"; exon_number "12";
chr1	StringTie	exon	109758524	109758663	1000	-	.	gene_id "MSTRG.8253"; transcript_id "MSTRG.8253.129"; exon_number "13";
chr1	StringTie	exon	109759062	109759117	1000	-	.	gene_id "MSTRG.8253"; transcript_id "MSTRG.8253.129"; exon_number "14";
chr1	StringTie	exon	109759238	109759384	1000	-	.	gene_id "MSTRG.8253"; transcript_id "MSTRG.8253.129"; exon_number "15";
chr1	StringTie	exon	109759678	109759836	1000	-	.	gene_id "MSTRG.8253"; transcript_id "MSTRG.8253.129"; exon_number "16";
chr1	StringTie	exon	109761495	109761559	1000	-	.	gene_id "MSTRG.8253"; transcript_id "MSTRG.8253.129"; exon_number "17";
chr1	StringTie	exon	109761719	109761773	1000	-	.	gene_id "MSTRG.8253"; transcript_id "MSTRG.8253.129"; exon_number "18";
chr1	StringTie	exon	109763822	109764047	1000	-	.	gene_id "MSTRG.8253"; transcript_id "MSTRG.8253.129"; exon_number "19";
chr1	StringTie	transcript	109749969	109764233	1000	-	.	gene_id "MSTRG.8253"; transcript_id "MSTRG.8253.13";
chr1	StringTie	exon	109749969	109750402	1000	-	.	gene_id "MSTRG.8253"; transcript_id "MSTRG.8253.13"; exon_number "1";
chr1	StringTie	exon	109750660	109750792	1000	-	.	gene_id "MSTRG.8253"; transcript_id "MSTRG.8253.13"; exon_number "2";
chr1	StringTie	exon	109751278	109751351	1000	-	.	gene_id "MSTRG.8253"; transcript_id "MSTRG.8253.13"; exon_number "3";
chr1	StringTie	exon	109751654	109751782	1000	-	.	gene_id "MSTRG.8253"; transcript_id "MSTRG.8253.13"; exon_number "4";
chr1	StringTie	exon	109751995	109752193	1000	-	.	gene_id "MSTRG.8253"; transcript_id "MSTRG.8253.13"; exon_number "5";
chr1	StringTie	exon	109752686	109752720	1000	-	.	gene_id "MSTRG.8253"; transcript_id "MSTRG.8253.13"; exon_number "6";
chr1	StringTie	exon	109753117	109753198	1000	-	.	gene_id "MSTRG.8253"; transcript_id "MSTRG.8253.13"; exon_number "7";
chr1	StringTie	exon	109757017	109757165	1000	-	.	gene_id "MSTRG.8253"; transcript_id "MSTRG.8253.13"; exon_number "8";
chr1	StringTie	exon	109757481	109757555	1000	-	.	gene_id "MSTRG.8253"; transcript_id "MSTRG.8253.13"; exon_number "9";
chr1	StringTie	exon	109757802	109757863	1000	-	.	gene_id "MSTRG.8253"; transcript_id "MSTRG.8253.13"; exon_number "10";
chr1	StringTie	exon	109757944	109758058	1000	-	.	gene_id "MSTRG.8253"; transcript_id "MSTRG.8253.13"; exon_number "11";
chr1	StringTie	exon	109758316	109758431	1000	-	.	gene_id "MSTRG.8253"; transcript_id "MSTRG.8253.13"; exon_number "12";
chr1	StringTie	exon	109758524	109758666	1000	-	.	gene_id "MSTRG.8253"; transcript_id "MSTRG.8253.13"; exon_number "13";
chr1	StringTie	exon	109759062	109759117	1000	-	.	gene_id "MSTRG.8253"; transcript_id "MSTRG.8253.13"; exon_number "14";
chr1	StringTie	exon	109759238	109759387	1000	-	.	gene_id "MSTRG.8253"; transcript_id "MSTRG.8253.13"; exon_number "15";
chr1	StringTie	exon	109759678	109759836	1000	-	.	gene_id "MSTRG.8253"; transcript_id "MSTRG.8253.13"; exon_number "16";
chr1	StringTie	exon	109761495	109761559	1000	-	.	gene_id "MSTRG.8253"; transcript_id "MSTRG.8253.13"; exon_number "17";
chr1	StringTie	exon	109763822	109763987	1000	-	.	gene_id "MSTRG.8253"; transcript_id "MSTRG.8253.13"; exon_number "18";
chr1	StringTie	exon	109764161	109764233	1000	-	.	gene_id "MSTRG.8253"; transcript_id "MSTRG.8253.13"; exon_number "19";
chr1	StringTie	transcript	109750080	109764067	1000	-	.	gene_id "MSTRG.8253"; transcript_id "MSTRG.8253.130";
chr1	StringTie	exon	109750080	109750402	1000	-	.	gene_id "MSTRG.8253"; transcript_id "MSTRG.8253.130"; exon_number "1";
chr1	StringTie	exon	109750660	109750792	1000	-	.	gene_id "MSTRG.8253"; transcript_id "MSTRG.8253.130"; exon_number "2";
chr1	StringTie	exon	109751278	109751529	1000	-	.	gene_id "MSTRG.8253"; transcript_id "MSTRG.8253.130"; exon_number "3";
chr1	StringTie	exon	109751654	109751782	1000	-	.	gene_id "MSTRG.8253"; transcript_id "MSTRG.8253.130"; exon_number "4";
chr1	StringTie	exon	109751995	109752193	1000	-	.	gene_id "MSTRG.8253"; transcript_id "MSTRG.8253.130"; exon_number "5";
chr1	StringTie	exon	109752686	109752720	1000	-	.	gene_id "MSTRG.8253"; transcript_id "MSTRG.8253.130"; exon_number "6";
chr1	StringTie	exon	109753117	109753198	1000	-	.	gene_id "MSTRG.8253"; transcript_id "MSTRG.8253.130"; exon_number "7";
chr1	StringTie	exon	109757017	109757165	1000	-	.	gene_id "MSTRG.8253"; transcript_id "MSTRG.8253.130"; exon_number "8";
chr1	StringTie	exon	109757481	109757555	1000	-	.	gene_id "MSTRG.8253"; transcript_id "MSTRG.8253.130"; exon_number "9";
chr1	StringTie	exon	109757802	109757863	1000	-	.	gene_id "MSTRG.8253"; transcript_id "MSTRG.8253.130"; exon_number "10";
chr1	StringTie	exon	109757944	109758058	1000	-	.	gene_id "MSTRG.8253"; transcript_id "MSTRG.8253.130"; exon_number "11";
chr1	StringTie	exon	109758316	109758431	1000	-	.	gene_id "MSTRG.8253"; transcript_id "MSTRG.8253.130"; exon_number "12";
chr1	StringTie	exon	109758524	109758663	1000	-	.	gene_id "MSTRG.8253"; transcript_id "MSTRG.8253.130"; exon_number "13";
chr1	StringTie	exon	109759062	109759117	1000	-	.	gene_id "MSTRG.8253"; transcript_id "MSTRG.8253.130"; exon_number "14";
chr1	StringTie	exon	109759238	109759384	1000	-	.	gene_id "MSTRG.8253"; transcript_id "MSTRG.8253.130"; exon_number "15";
chr1	StringTie	exon	109759678	109759836	1000	-	.	gene_id "MSTRG.8253"; transcript_id "MSTRG.8253.130"; exon_number "16";
chr1	StringTie	exon	109761495	109761559	1000	-	.	gene_id "MSTRG.8253"; transcript_id "MSTRG.8253.130"; exon_number "17";
chr1	StringTie	exon	109761719	109761773	1000	-	.	gene_id "MSTRG.8253"; transcript_id "MSTRG.8253.130"; exon_number "18";
chr1	StringTie	exon	109763822	109764067	1000	-	.	gene_id "MSTRG.8253"; transcript_id "MSTRG.8253.130"; exon_number "19";
chr1	StringTie	transcript	109750080	109763972	1000	-	.	gene_id "MSTRG.8253"; transcript_id "MSTRG.8253.131";
chr1	StringTie	exon	109750080	109750402	1000	-	.	gene_id "MSTRG.8253"; transcript_id "MSTRG.8253.131"; exon_number "1";
chr1	StringTie	exon	109750660	109750792	1000	-	.	gene_id "MSTRG.8253"; transcript_id "MSTRG.8253.131"; exon_number "2";
chr1	StringTie	exon	109751278	109751351	1000	-	.	gene_id "MSTRG.8253"; transcript_id "MSTRG.8253.131"; exon_number "3";
chr1	StringTie	exon	109751460	109751529	1000	-	.	gene_id "MSTRG.8253"; transcript_id "MSTRG.8253.131"; exon_number "4";
chr1	StringTie	exon	109751654	109751782	1000	-	.	gene_id "MSTRG.8253"; transcript_id "MSTRG.8253.131"; exon_number "5";
chr1	StringTie	exon	109751995	109752103	1000	-	.	gene_id "MSTRG.8253"; transcript_id "MSTRG.8253.131"; exon_number "6";
chr1	StringTie	exon	109752686	109752720	1000	-	.	gene_id "MSTRG.8253"; transcript_id "MSTRG.8253.131"; exon_number "7";
chr1	StringTie	exon	109753117	109753198	1000	-	.	gene_id "MSTRG.8253"; transcript_id "MSTRG.8253.131"; exon_number "8";
chr1	StringTie	exon	109757017	109757165	1000	-	.	gene_id "MSTRG.8253"; transcript_id "MSTRG.8253.131"; exon_number "9";
chr1	StringTie	exon	109757481	109757555	1000	-	.	gene_id "MSTRG.8253"; transcript_id "MSTRG.8253.131"; exon_number "10";
chr1	StringTie	exon	109757802	109757863	1000	-	.	gene_id "MSTRG.8253"; transcript_id "MSTRG.8253.131"; exon_number "11";
chr1	StringTie	exon	109757944	109758058	1000	-	.	gene_id "MSTRG.8253"; transcript_id "MSTRG.8253.131"; exon_number "12";
chr1	StringTie	exon	109758316	109758431	1000	-	.	gene_id "MSTRG.8253"; transcript_id "MSTRG.8253.131"; exon_number "13";
chr1	StringTie	exon	109758524	109758663	1000	-	.	gene_id "MSTRG.8253"; transcript_id "MSTRG.8253.131"; exon_number "14";
chr1	StringTie	exon	109759062	109759117	1000	-	.	gene_id "MSTRG.8253"; transcript_id "MSTRG.8253.131"; exon_number "15";
chr1	StringTie	exon	109759238	109759387	1000	-	.	gene_id "MSTRG.8253"; transcript_id "MSTRG.8253.131"; exon_number "16";
chr1	StringTie	exon	109759678	109759898	1000	-	.	gene_id "MSTRG.8253"; transcript_id "MSTRG.8253.131"; exon_number "17";
chr1	StringTie	exon	109761495	109761559	1000	-	.	gene_id "MSTRG.8253"; transcript_id "MSTRG.8253.131"; exon_number "18";
chr1	StringTie	exon	109761719	109761773	1000	-	.	gene_id "MSTRG.8253"; transcript_id "MSTRG.8253.131"; exon_number "19";
chr1	StringTie	exon	109763822	109763972	1000	-	.	gene_id "MSTRG.8253"; transcript_id "MSTRG.8253.131"; exon_number "20";
chr1	StringTie	transcript	109750080	109765647	1000	-	.	gene_id "MSTRG.8253"; transcript_id "MSTRG.8253.132";
chr1	StringTie	exon	109750080	109750402	1000	-	.	gene_id "MSTRG.8253"; transcript_id "MSTRG.8253.132"; exon_number "1";
chr1	StringTie	exon	109750660	109750792	1000	-	.	gene_id "MSTRG.8253"; transcript_id "MSTRG.8253.132"; exon_number "2";
chr1	StringTie	exon	109751278	109751351	1000	-	.	gene_id "MSTRG.8253"; transcript_id "MSTRG.8253.132"; exon_number "3";
chr1	StringTie	exon	109751654	109751782	1000	-	.	gene_id "MSTRG.8253"; transcript_id "MSTRG.8253.132"; exon_number "4";
chr1	StringTie	exon	109751995	109752193	1000	-	.	gene_id "MSTRG.8253"; transcript_id "MSTRG.8253.132"; exon_number "5";
chr1	StringTie	exon	109752686	109752720	1000	-	.	gene_id "MSTRG.8253"; transcript_id "MSTRG.8253.132"; exon_number "6";
chr1	StringTie	exon	109753117	109753198	1000	-	.	gene_id "MSTRG.8253"; transcript_id "MSTRG.8253.132"; exon_number "7";
chr1	StringTie	exon	109757017	109757165	1000	-	.	gene_id "MSTRG.8253"; transcript_id "MSTRG.8253.132"; exon_number "8";
chr1	StringTie	exon	109757481	109757555	1000	-	.	gene_id "MSTRG.8253"; transcript_id "MSTRG.8253.132"; exon_number "9";
chr1	StringTie	exon	109757802	109757863	1000	-	.	gene_id "MSTRG.8253"; transcript_id "MSTRG.8253.132"; exon_number "10";
chr1	StringTie	exon	109757944	109758058	1000	-	.	gene_id "MSTRG.8253"; transcript_id "MSTRG.8253.132"; exon_number "11";
chr1	StringTie	exon	109758316	109758431	1000	-	.	gene_id "MSTRG.8253"; transcript_id "MSTRG.8253.132"; exon_number "12";
chr1	StringTie	exon	109758524	109758663	1000	-	.	gene_id "MSTRG.8253"; transcript_id "MSTRG.8253.132"; exon_number "13";
chr1	StringTie	exon	109759062	109759117	1000	-	.	gene_id "MSTRG.8253"; transcript_id "MSTRG.8253.132"; exon_number "14";
chr1	StringTie	exon	109759238	109759387	1000	-	.	gene_id "MSTRG.8253"; transcript_id "MSTRG.8253.132"; exon_number "15";
chr1	StringTie	exon	109759678	109759836	1000	-	.	gene_id "MSTRG.8253"; transcript_id "MSTRG.8253.132"; exon_number "16";
chr1	StringTie	exon	109761495	109761559	1000	-	.	gene_id "MSTRG.8253"; transcript_id "MSTRG.8253.132"; exon_number "17";
chr1	StringTie	exon	109761719	109761773	1000	-	.	gene_id "MSTRG.8253"; transcript_id "MSTRG.8253.132"; exon_number "18";
chr1	StringTie	exon	109763822	109764039	1000	-	.	gene_id "MSTRG.8253"; transcript_id "MSTRG.8253.132"; exon_number "19";
chr1	StringTie	exon	109765586	109765647	1000	-	.	gene_id "MSTRG.8253"; transcript_id "MSTRG.8253.132"; exon_number "20";
chr1	StringTie	transcript	109750081	109763954	1000	-	.	gene_id "MSTRG.8253"; transcript_id "MSTRG.8253.134";
chr1	StringTie	exon	109750081	109750402	1000	-	.	gene_id "MSTRG.8253"; transcript_id "MSTRG.8253.134"; exon_number "1";
chr1	StringTie	exon	109750660	109750792	1000	-	.	gene_id "MSTRG.8253"; transcript_id "MSTRG.8253.134"; exon_number "2";
chr1	StringTie	exon	109751278	109751351	1000	-	.	gene_id "MSTRG.8253"; transcript_id "MSTRG.8253.134"; exon_number "3";
chr1	StringTie	exon	109751460	109751782	1000	-	.	gene_id "MSTRG.8253"; transcript_id "MSTRG.8253.134"; exon_number "4";
chr1	StringTie	exon	109751995	109752193	1000	-	.	gene_id "MSTRG.8253"; transcript_id "MSTRG.8253.134"; exon_number "5";
chr1	StringTie	exon	109752686	109752720	1000	-	.	gene_id "MSTRG.8253"; transcript_id "MSTRG.8253.134"; exon_number "6";
chr1	StringTie	exon	109753117	109753198	1000	-	.	gene_id "MSTRG.8253"; transcript_id "MSTRG.8253.134"; exon_number "7";
chr1	StringTie	exon	109757017	109757165	1000	-	.	gene_id "MSTRG.8253"; transcript_id "MSTRG.8253.134"; exon_number "8";
chr1	StringTie	exon	109757481	109757555	1000	-	.	gene_id "MSTRG.8253"; transcript_id "MSTRG.8253.134"; exon_number "9";
chr1	StringTie	exon	109757802	109757863	1000	-	.	gene_id "MSTRG.8253"; transcript_id "MSTRG.8253.134"; exon_number "10";
chr1	StringTie	exon	109757944	109758058	1000	-	.	gene_id "MSTRG.8253"; transcript_id "MSTRG.8253.134"; exon_number "11";
chr1	StringTie	exon	109758316	109758431	1000	-	.	gene_id "MSTRG.8253"; transcript_id "MSTRG.8253.134"; exon_number "12";
chr1	StringTie	exon	109758524	109758663	1000	-	.	gene_id "MSTRG.8253"; transcript_id "MSTRG.8253.134"; exon_number "13";
chr1	StringTie	exon	109759062	109759117	1000	-	.	gene_id "MSTRG.8253"; transcript_id "MSTRG.8253.134"; exon_number "14";
chr1	StringTie	exon	109759238	109759387	1000	-	.	gene_id "MSTRG.8253"; transcript_id "MSTRG.8253.134"; exon_number "15";
chr1	StringTie	exon	109759678	109761559	1000	-	.	gene_id "MSTRG.8253"; transcript_id "MSTRG.8253.134"; exon_number "16";
chr1	StringTie	exon	109761719	109761773	1000	-	.	gene_id "MSTRG.8253"; transcript_id "MSTRG.8253.134"; exon_number "17";
chr1	StringTie	exon	109763822	109763954	1000	-	.	gene_id "MSTRG.8253"; transcript_id "MSTRG.8253.134"; exon_number "18";
chr1	StringTie	transcript	109749975	109764276	1000	-	.	gene_id "MSTRG.8253"; transcript_id "MSTRG.8253.14";
chr1	StringTie	exon	109749975	109750402	1000	-	.	gene_id "MSTRG.8253"; transcript_id "MSTRG.8253.14"; exon_number "1";
chr1	StringTie	exon	109750660	109750792	1000	-	.	gene_id "MSTRG.8253"; transcript_id "MSTRG.8253.14"; exon_number "2";
chr1	StringTie	exon	109751278	109751351	1000	-	.	gene_id "MSTRG.8253"; transcript_id "MSTRG.8253.14"; exon_number "3";
chr1	StringTie	exon	109751654	109751782	1000	-	.	gene_id "MSTRG.8253"; transcript_id "MSTRG.8253.14"; exon_number "4";
chr1	StringTie	exon	109751995	109752193	1000	-	.	gene_id "MSTRG.8253"; transcript_id "MSTRG.8253.14"; exon_number "5";
chr1	StringTie	exon	109752686	109752720	1000	-	.	gene_id "MSTRG.8253"; transcript_id "MSTRG.8253.14"; exon_number "6";
chr1	StringTie	exon	109753117	109753198	1000	-	.	gene_id "MSTRG.8253"; transcript_id "MSTRG.8253.14"; exon_number "7";
chr1	StringTie	exon	109757017	109757165	1000	-	.	gene_id "MSTRG.8253"; transcript_id "MSTRG.8253.14"; exon_number "8";
chr1	StringTie	exon	109757481	109757555	1000	-	.	gene_id "MSTRG.8253"; transcript_id "MSTRG.8253.14"; exon_number "9";
chr1	StringTie	exon	109757802	109757863	1000	-	.	gene_id "MSTRG.8253"; transcript_id "MSTRG.8253.14"; exon_number "10";
chr1	StringTie	exon	109757944	109758058	1000	-	.	gene_id "MSTRG.8253"; transcript_id "MSTRG.8253.14"; exon_number "11";
chr1	StringTie	exon	109758316	109758431	1000	-	.	gene_id "MSTRG.8253"; transcript_id "MSTRG.8253.14"; exon_number "12";
chr1	StringTie	exon	109758524	109758666	1000	-	.	gene_id "MSTRG.8253"; transcript_id "MSTRG.8253.14"; exon_number "13";
chr1	StringTie	exon	109759062	109759117	1000	-	.	gene_id "MSTRG.8253"; transcript_id "MSTRG.8253.14"; exon_number "14";
chr1	StringTie	exon	109759238	109759387	1000	-	.	gene_id "MSTRG.8253"; transcript_id "MSTRG.8253.14"; exon_number "15";
chr1	StringTie	exon	109759678	109759836	1000	-	.	gene_id "MSTRG.8253"; transcript_id "MSTRG.8253.14"; exon_number "16";
chr1	StringTie	exon	109761495	109761559	1000	-	.	gene_id "MSTRG.8253"; transcript_id "MSTRG.8253.14"; exon_number "17";
chr1	StringTie	exon	109763822	109764276	1000	-	.	gene_id "MSTRG.8253"; transcript_id "MSTRG.8253.14"; exon_number "18";
chr1	StringTie	transcript	109749978	109764027	1000	-	.	gene_id "MSTRG.8253"; transcript_id "MSTRG.8253.15";
chr1	StringTie	exon	109749978	109750402	1000	-	.	gene_id "MSTRG.8253"; transcript_id "MSTRG.8253.15"; exon_number "1";
chr1	StringTie	exon	109750660	109750792	1000	-	.	gene_id "MSTRG.8253"; transcript_id "MSTRG.8253.15"; exon_number "2";
chr1	StringTie	exon	109751278	109751351	1000	-	.	gene_id "MSTRG.8253"; transcript_id "MSTRG.8253.15"; exon_number "3";
chr1	StringTie	exon	109751654	109751782	1000	-	.	gene_id "MSTRG.8253"; transcript_id "MSTRG.8253.15"; exon_number "4";
chr1	StringTie	exon	109751995	109752150	1000	-	.	gene_id "MSTRG.8253"; transcript_id "MSTRG.8253.15"; exon_number "5";
chr1	StringTie	exon	109752686	109752720	1000	-	.	gene_id "MSTRG.8253"; transcript_id "MSTRG.8253.15"; exon_number "6";
chr1	StringTie	exon	109753117	109753198	1000	-	.	gene_id "MSTRG.8253"; transcript_id "MSTRG.8253.15"; exon_number "7";
chr1	StringTie	exon	109757017	109757165	1000	-	.	gene_id "MSTRG.8253"; transcript_id "MSTRG.8253.15"; exon_number "8";
chr1	StringTie	exon	109757481	109757555	1000	-	.	gene_id "MSTRG.8253"; transcript_id "MSTRG.8253.15"; exon_number "9";
chr1	StringTie	exon	109757802	109757863	1000	-	.	gene_id "MSTRG.8253"; transcript_id "MSTRG.8253.15"; exon_number "10";
chr1	StringTie	exon	109757944	109758058	1000	-	.	gene_id "MSTRG.8253"; transcript_id "MSTRG.8253.15"; exon_number "11";
chr1	StringTie	exon	109758316	109758455	1000	-	.	gene_id "MSTRG.8253"; transcript_id "MSTRG.8253.15"; exon_number "12";
chr1	StringTie	exon	109758524	109758663	1000	-	.	gene_id "MSTRG.8253"; transcript_id "MSTRG.8253.15"; exon_number "13";
chr1	StringTie	exon	109759062	109759117	1000	-	.	gene_id "MSTRG.8253"; transcript_id "MSTRG.8253.15"; exon_number "14";
chr1	StringTie	exon	109759238	109759387	1000	-	.	gene_id "MSTRG.8253"; transcript_id "MSTRG.8253.15"; exon_number "15";
chr1	StringTie	exon	109759678	109761559	1000	-	.	gene_id "MSTRG.8253"; transcript_id "MSTRG.8253.15"; exon_number "16";
chr1	StringTie	exon	109761719	109761773	1000	-	.	gene_id "MSTRG.8253"; transcript_id "MSTRG.8253.15"; exon_number "17";
chr1	StringTie	exon	109763822	109764027	1000	-	.	gene_id "MSTRG.8253"; transcript_id "MSTRG.8253.15"; exon_number "18";
chr1	StringTie	transcript	109749980	109765647	1000	-	.	gene_id "MSTRG.8253"; transcript_id "MSTRG.8253.16";
chr1	StringTie	exon	109749980	109750402	1000	-	.	gene_id "MSTRG.8253"; transcript_id "MSTRG.8253.16"; exon_number "1";
chr1	StringTie	exon	109750660	109750792	1000	-	.	gene_id "MSTRG.8253"; transcript_id "MSTRG.8253.16"; exon_number "2";
chr1	StringTie	exon	109751278	109751351	1000	-	.	gene_id "MSTRG.8253"; transcript_id "MSTRG.8253.16"; exon_number "3";
chr1	StringTie	exon	109751654	109751782	1000	-	.	gene_id "MSTRG.8253"; transcript_id "MSTRG.8253.16"; exon_number "4";
chr1	StringTie	exon	109751995	109752103	1000	-	.	gene_id "MSTRG.8253"; transcript_id "MSTRG.8253.16"; exon_number "5";
chr1	StringTie	exon	109752686	109752720	1000	-	.	gene_id "MSTRG.8253"; transcript_id "MSTRG.8253.16"; exon_number "6";
chr1	StringTie	exon	109753117	109753198	1000	-	.	gene_id "MSTRG.8253"; transcript_id "MSTRG.8253.16"; exon_number "7";
chr1	StringTie	exon	109757017	109757165	1000	-	.	gene_id "MSTRG.8253"; transcript_id "MSTRG.8253.16"; exon_number "8";
chr1	StringTie	exon	109757481	109757555	1000	-	.	gene_id "MSTRG.8253"; transcript_id "MSTRG.8253.16"; exon_number "9";
chr1	StringTie	exon	109757802	109757863	1000	-	.	gene_id "MSTRG.8253"; transcript_id "MSTRG.8253.16"; exon_number "10";
chr1	StringTie	exon	109757944	109758058	1000	-	.	gene_id "MSTRG.8253"; transcript_id "MSTRG.8253.16"; exon_number "11";
chr1	StringTie	exon	109758316	109758431	1000	-	.	gene_id "MSTRG.8253"; transcript_id "MSTRG.8253.16"; exon_number "12";
chr1	StringTie	exon	109758524	109758666	1000	-	.	gene_id "MSTRG.8253"; transcript_id "MSTRG.8253.16"; exon_number "13";
chr1	StringTie	exon	109759062	109759117	1000	-	.	gene_id "MSTRG.8253"; transcript_id "MSTRG.8253.16"; exon_number "14";
chr1	StringTie	exon	109759238	109759387	1000	-	.	gene_id "MSTRG.8253"; transcript_id "MSTRG.8253.16"; exon_number "15";
chr1	StringTie	exon	109759678	109759836	1000	-	.	gene_id "MSTRG.8253"; transcript_id "MSTRG.8253.16"; exon_number "16";
chr1	StringTie	exon	109761495	109761559	1000	-	.	gene_id "MSTRG.8253"; transcript_id "MSTRG.8253.16"; exon_number "17";
chr1	StringTie	exon	109761719	109761773	1000	-	.	gene_id "MSTRG.8253"; transcript_id "MSTRG.8253.16"; exon_number "18";
chr1	StringTie	exon	109763822	109764039	1000	-	.	gene_id "MSTRG.8253"; transcript_id "MSTRG.8253.16"; exon_number "19";
chr1	StringTie	exon	109765586	109765647	1000	-	.	gene_id "MSTRG.8253"; transcript_id "MSTRG.8253.16"; exon_number "20";
chr1	StringTie	transcript	109749980	109765749	1000	-	.	gene_id "MSTRG.8253"; transcript_id "MSTRG.8253.17";
chr1	StringTie	exon	109749980	109750402	1000	-	.	gene_id "MSTRG.8253"; transcript_id "MSTRG.8253.17"; exon_number "1";
chr1	StringTie	exon	109750660	109750792	1000	-	.	gene_id "MSTRG.8253"; transcript_id "MSTRG.8253.17"; exon_number "2";
chr1	StringTie	exon	109751278	109751351	1000	-	.	gene_id "MSTRG.8253"; transcript_id "MSTRG.8253.17"; exon_number "3";
chr1	StringTie	exon	109751654	109751782	1000	-	.	gene_id "MSTRG.8253"; transcript_id "MSTRG.8253.17"; exon_number "4";
chr1	StringTie	exon	109751995	109752193	1000	-	.	gene_id "MSTRG.8253"; transcript_id "MSTRG.8253.17"; exon_number "5";
chr1	StringTie	exon	109752686	109752720	1000	-	.	gene_id "MSTRG.8253"; transcript_id "MSTRG.8253.17"; exon_number "6";
chr1	StringTie	exon	109753117	109753198	1000	-	.	gene_id "MSTRG.8253"; transcript_id "MSTRG.8253.17"; exon_number "7";
chr1	StringTie	exon	109757017	109757165	1000	-	.	gene_id "MSTRG.8253"; transcript_id "MSTRG.8253.17"; exon_number "8";
chr1	StringTie	exon	109757481	109757555	1000	-	.	gene_id "MSTRG.8253"; transcript_id "MSTRG.8253.17"; exon_number "9";
chr1	StringTie	exon	109757802	109757863	1000	-	.	gene_id "MSTRG.8253"; transcript_id "MSTRG.8253.17"; exon_number "10";
chr1	StringTie	exon	109757944	109758058	1000	-	.	gene_id "MSTRG.8253"; transcript_id "MSTRG.8253.17"; exon_number "11";
chr1	StringTie	exon	109758316	109758431	1000	-	.	gene_id "MSTRG.8253"; transcript_id "MSTRG.8253.17"; exon_number "12";
chr1	StringTie	exon	109758524	109758663	1000	-	.	gene_id "MSTRG.8253"; transcript_id "MSTRG.8253.17"; exon_number "13";
chr1	StringTie	exon	109759062	109759117	1000	-	.	gene_id "MSTRG.8253"; transcript_id "MSTRG.8253.17"; exon_number "14";
chr1	StringTie	exon	109759238	109759387	1000	-	.	gene_id "MSTRG.8253"; transcript_id "MSTRG.8253.17"; exon_number "15";
chr1	StringTie	exon	109759678	109761559	1000	-	.	gene_id "MSTRG.8253"; transcript_id "MSTRG.8253.17"; exon_number "16";
chr1	StringTie	exon	109761719	109761773	1000	-	.	gene_id "MSTRG.8253"; transcript_id "MSTRG.8253.17"; exon_number "17";
chr1	StringTie	exon	109763822	109763889	1000	-	.	gene_id "MSTRG.8253"; transcript_id "MSTRG.8253.17"; exon_number "18";
chr1	StringTie	exon	109765586	109765749	1000	-	.	gene_id "MSTRG.8253"; transcript_id "MSTRG.8253.17"; exon_number "19";
chr1	StringTie	transcript	109749984	109766338	1000	-	.	gene_id "MSTRG.8253"; transcript_id "MSTRG.8253.18";
chr1	StringTie	exon	109749984	109750402	1000	-	.	gene_id "MSTRG.8253"; transcript_id "MSTRG.8253.18"; exon_number "1";
chr1	StringTie	exon	109750660	109750792	1000	-	.	gene_id "MSTRG.8253"; transcript_id "MSTRG.8253.18"; exon_number "2";
chr1	StringTie	exon	109751278	109751351	1000	-	.	gene_id "MSTRG.8253"; transcript_id "MSTRG.8253.18"; exon_number "3";
chr1	StringTie	exon	109751654	109751782	1000	-	.	gene_id "MSTRG.8253"; transcript_id "MSTRG.8253.18"; exon_number "4";
chr1	StringTie	exon	109751995	109752103	1000	-	.	gene_id "MSTRG.8253"; transcript_id "MSTRG.8253.18"; exon_number "5";
chr1	StringTie	exon	109752686	109752720	1000	-	.	gene_id "MSTRG.8253"; transcript_id "MSTRG.8253.18"; exon_number "6";
chr1	StringTie	exon	109753117	109753198	1000	-	.	gene_id "MSTRG.8253"; transcript_id "MSTRG.8253.18"; exon_number "7";
chr1	StringTie	exon	109757017	109757165	1000	-	.	gene_id "MSTRG.8253"; transcript_id "MSTRG.8253.18"; exon_number "8";
chr1	StringTie	exon	109757481	109757555	1000	-	.	gene_id "MSTRG.8253"; transcript_id "MSTRG.8253.18"; exon_number "9";
chr1	StringTie	exon	109757802	109757863	1000	-	.	gene_id "MSTRG.8253"; transcript_id "MSTRG.8253.18"; exon_number "10";
chr1	StringTie	exon	109757944	109758058	1000	-	.	gene_id "MSTRG.8253"; transcript_id "MSTRG.8253.18"; exon_number "11";
chr1	StringTie	exon	109758316	109758431	1000	-	.	gene_id "MSTRG.8253"; transcript_id "MSTRG.8253.18"; exon_number "12";
chr1	StringTie	exon	109758524	109758663	1000	-	.	gene_id "MSTRG.8253"; transcript_id "MSTRG.8253.18"; exon_number "13";
chr1	StringTie	exon	109759062	109759117	1000	-	.	gene_id "MSTRG.8253"; transcript_id "MSTRG.8253.18"; exon_number "14";
chr1	StringTie	exon	109759238	109759387	1000	-	.	gene_id "MSTRG.8253"; transcript_id "MSTRG.8253.18"; exon_number "15";
chr1	StringTie	exon	109759678	109759836	1000	-	.	gene_id "MSTRG.8253"; transcript_id "MSTRG.8253.18"; exon_number "16";
chr1	StringTie	exon	109761495	109761559	1000	-	.	gene_id "MSTRG.8253"; transcript_id "MSTRG.8253.18"; exon_number "17";
chr1	StringTie	exon	109763822	109763987	1000	-	.	gene_id "MSTRG.8253"; transcript_id "MSTRG.8253.18"; exon_number "18";
chr1	StringTie	exon	109766166	109766338	1000	-	.	gene_id "MSTRG.8253"; transcript_id "MSTRG.8253.18"; exon_number "19";
chr1	StringTie	transcript	109749984	109764078	1000	-	.	gene_id "MSTRG.8253"; transcript_id "MSTRG.8253.19";
chr1	StringTie	exon	109749984	109750402	1000	-	.	gene_id "MSTRG.8253"; transcript_id "MSTRG.8253.19"; exon_number "1";
chr1	StringTie	exon	109750660	109750792	1000	-	.	gene_id "MSTRG.8253"; transcript_id "MSTRG.8253.19"; exon_number "2";
chr1	StringTie	exon	109751278	109751351	1000	-	.	gene_id "MSTRG.8253"; transcript_id "MSTRG.8253.19"; exon_number "3";
chr1	StringTie	exon	109751654	109751782	1000	-	.	gene_id "MSTRG.8253"; transcript_id "MSTRG.8253.19"; exon_number "4";
chr1	StringTie	exon	109751995	109752103	1000	-	.	gene_id "MSTRG.8253"; transcript_id "MSTRG.8253.19"; exon_number "5";
chr1	StringTie	exon	109752686	109752720	1000	-	.	gene_id "MSTRG.8253"; transcript_id "MSTRG.8253.19"; exon_number "6";
chr1	StringTie	exon	109753117	109753198	1000	-	.	gene_id "MSTRG.8253"; transcript_id "MSTRG.8253.19"; exon_number "7";
chr1	StringTie	exon	109757017	109757165	1000	-	.	gene_id "MSTRG.8253"; transcript_id "MSTRG.8253.19"; exon_number "8";
chr1	StringTie	exon	109757481	109757555	1000	-	.	gene_id "MSTRG.8253"; transcript_id "MSTRG.8253.19"; exon_number "9";
chr1	StringTie	exon	109757802	109757863	1000	-	.	gene_id "MSTRG.8253"; transcript_id "MSTRG.8253.19"; exon_number "10";
chr1	StringTie	exon	109757944	109758058	1000	-	.	gene_id "MSTRG.8253"; transcript_id "MSTRG.8253.19"; exon_number "11";
chr1	StringTie	exon	109758316	109758431	1000	-	.	gene_id "MSTRG.8253"; transcript_id "MSTRG.8253.19"; exon_number "12";
chr1	StringTie	exon	109758524	109758663	1000	-	.	gene_id "MSTRG.8253"; transcript_id "MSTRG.8253.19"; exon_number "13";
chr1	StringTie	exon	109759062	109759117	1000	-	.	gene_id "MSTRG.8253"; transcript_id "MSTRG.8253.19"; exon_number "14";
chr1	StringTie	exon	109759238	109759384	1000	-	.	gene_id "MSTRG.8253"; transcript_id "MSTRG.8253.19"; exon_number "15";
chr1	StringTie	exon	109759678	109759836	1000	-	.	gene_id "MSTRG.8253"; transcript_id "MSTRG.8253.19"; exon_number "16";
chr1	StringTie	exon	109761495	109761559	1000	-	.	gene_id "MSTRG.8253"; transcript_id "MSTRG.8253.19"; exon_number "17";
chr1	StringTie	exon	109763822	109764078	1000	-	.	gene_id "MSTRG.8253"; transcript_id "MSTRG.8253.19"; exon_number "18";
chr1	StringTie	transcript	109749942	109764085	1000	-	.	gene_id "MSTRG.8253"; transcript_id "MSTRG.8253.2";
chr1	StringTie	exon	109749942	109750402	1000	-	.	gene_id "MSTRG.8253"; transcript_id "MSTRG.8253.2"; exon_number "1";
chr1	StringTie	exon	109750660	109750792	1000	-	.	gene_id "MSTRG.8253"; transcript_id "MSTRG.8253.2"; exon_number "2";
chr1	StringTie	exon	109751278	109751351	1000	-	.	gene_id "MSTRG.8253"; transcript_id "MSTRG.8253.2"; exon_number "3";
chr1	StringTie	exon	109751460	109751529	1000	-	.	gene_id "MSTRG.8253"; transcript_id "MSTRG.8253.2"; exon_number "4";
chr1	StringTie	exon	109751654	109751782	1000	-	.	gene_id "MSTRG.8253"; transcript_id "MSTRG.8253.2"; exon_number "5";
chr1	StringTie	exon	109751995	109752720	1000	-	.	gene_id "MSTRG.8253"; transcript_id "MSTRG.8253.2"; exon_number "6";
chr1	StringTie	exon	109753117	109753198	1000	-	.	gene_id "MSTRG.8253"; transcript_id "MSTRG.8253.2"; exon_number "7";
chr1	StringTie	exon	109757017	109757165	1000	-	.	gene_id "MSTRG.8253"; transcript_id "MSTRG.8253.2"; exon_number "8";
chr1	StringTie	exon	109757481	109757555	1000	-	.	gene_id "MSTRG.8253"; transcript_id "MSTRG.8253.2"; exon_number "9";
chr1	StringTie	exon	109757802	109757863	1000	-	.	gene_id "MSTRG.8253"; transcript_id "MSTRG.8253.2"; exon_number "10";
chr1	StringTie	exon	109757944	109758058	1000	-	.	gene_id "MSTRG.8253"; transcript_id "MSTRG.8253.2"; exon_number "11";
chr1	StringTie	exon	109758316	109758431	1000	-	.	gene_id "MSTRG.8253"; transcript_id "MSTRG.8253.2"; exon_number "12";
chr1	StringTie	exon	109758524	109758663	1000	-	.	gene_id "MSTRG.8253"; transcript_id "MSTRG.8253.2"; exon_number "13";
chr1	StringTie	exon	109759062	109759117	1000	-	.	gene_id "MSTRG.8253"; transcript_id "MSTRG.8253.2"; exon_number "14";
chr1	StringTie	exon	109759238	109759387	1000	-	.	gene_id "MSTRG.8253"; transcript_id "MSTRG.8253.2"; exon_number "15";
chr1	StringTie	exon	109759678	109761559	1000	-	.	gene_id "MSTRG.8253"; transcript_id "MSTRG.8253.2"; exon_number "16";
chr1	StringTie	exon	109761719	109761773	1000	-	.	gene_id "MSTRG.8253"; transcript_id "MSTRG.8253.2"; exon_number "17";
chr1	StringTie	exon	109763822	109764085	1000	-	.	gene_id "MSTRG.8253"; transcript_id "MSTRG.8253.2"; exon_number "18";
chr1	StringTie	transcript	109749984	109763964	1000	-	.	gene_id "MSTRG.8253"; transcript_id "MSTRG.8253.20";
chr1	StringTie	exon	109749984	109750397	1000	-	.	gene_id "MSTRG.8253"; transcript_id "MSTRG.8253.20"; exon_number "1";
chr1	StringTie	exon	109750660	109750792	1000	-	.	gene_id "MSTRG.8253"; transcript_id "MSTRG.8253.20"; exon_number "2";
chr1	StringTie	exon	109751278	109751351	1000	-	.	gene_id "MSTRG.8253"; transcript_id "MSTRG.8253.20"; exon_number "3";
chr1	StringTie	exon	109751654	109751782	1000	-	.	gene_id "MSTRG.8253"; transcript_id "MSTRG.8253.20"; exon_number "4";
chr1	StringTie	exon	109751995	109752193	1000	-	.	gene_id "MSTRG.8253"; transcript_id "MSTRG.8253.20"; exon_number "5";
chr1	StringTie	exon	109752686	109752720	1000	-	.	gene_id "MSTRG.8253"; transcript_id "MSTRG.8253.20"; exon_number "6";
chr1	StringTie	exon	109753117	109753198	1000	-	.	gene_id "MSTRG.8253"; transcript_id "MSTRG.8253.20"; exon_number "7";
chr1	StringTie	exon	109757017	109757165	1000	-	.	gene_id "MSTRG.8253"; transcript_id "MSTRG.8253.20"; exon_number "8";
chr1	StringTie	exon	109757481	109757555	1000	-	.	gene_id "MSTRG.8253"; transcript_id "MSTRG.8253.20"; exon_number "9";
chr1	StringTie	exon	109757802	109757863	1000	-	.	gene_id "MSTRG.8253"; transcript_id "MSTRG.8253.20"; exon_number "10";
chr1	StringTie	exon	109757944	109758058	1000	-	.	gene_id "MSTRG.8253"; transcript_id "MSTRG.8253.20"; exon_number "11";
chr1	StringTie	exon	109758316	109758431	1000	-	.	gene_id "MSTRG.8253"; transcript_id "MSTRG.8253.20"; exon_number "12";
chr1	StringTie	exon	109758524	109758666	1000	-	.	gene_id "MSTRG.8253"; transcript_id "MSTRG.8253.20"; exon_number "13";
chr1	StringTie	exon	109759062	109759117	1000	-	.	gene_id "MSTRG.8253"; transcript_id "MSTRG.8253.20"; exon_number "14";
chr1	StringTie	exon	109759238	109759387	1000	-	.	gene_id "MSTRG.8253"; transcript_id "MSTRG.8253.20"; exon_number "15";
chr1	StringTie	exon	109759678	109760079	1000	-	.	gene_id "MSTRG.8253"; transcript_id "MSTRG.8253.20"; exon_number "16";
chr1	StringTie	exon	109761495	109761559	1000	-	.	gene_id "MSTRG.8253"; transcript_id "MSTRG.8253.20"; exon_number "17";
chr1	StringTie	exon	109761719	109761773	1000	-	.	gene_id "MSTRG.8253"; transcript_id "MSTRG.8253.20"; exon_number "18";
chr1	StringTie	exon	109763822	109763964	1000	-	.	gene_id "MSTRG.8253"; transcript_id "MSTRG.8253.20"; exon_number "19";
chr1	StringTie	transcript	109749987	109764304	1000	-	.	gene_id "MSTRG.8253"; transcript_id "MSTRG.8253.21";
chr1	StringTie	exon	109749987	109750402	1000	-	.	gene_id "MSTRG.8253"; transcript_id "MSTRG.8253.21"; exon_number "1";
chr1	StringTie	exon	109750660	109750792	1000	-	.	gene_id "MSTRG.8253"; transcript_id "MSTRG.8253.21"; exon_number "2";
chr1	StringTie	exon	109751278	109751351	1000	-	.	gene_id "MSTRG.8253"; transcript_id "MSTRG.8253.21"; exon_number "3";
chr1	StringTie	exon	109751654	109751782	1000	-	.	gene_id "MSTRG.8253"; transcript_id "MSTRG.8253.21"; exon_number "4";
chr1	StringTie	exon	109751995	109752193	1000	-	.	gene_id "MSTRG.8253"; transcript_id "MSTRG.8253.21"; exon_number "5";
chr1	StringTie	exon	109752686	109752720	1000	-	.	gene_id "MSTRG.8253"; transcript_id "MSTRG.8253.21"; exon_number "6";
chr1	StringTie	exon	109753117	109753198	1000	-	.	gene_id "MSTRG.8253"; transcript_id "MSTRG.8253.21"; exon_number "7";
chr1	StringTie	exon	109757017	109757165	1000	-	.	gene_id "MSTRG.8253"; transcript_id "MSTRG.8253.21"; exon_number "8";
chr1	StringTie	exon	109757481	109757555	1000	-	.	gene_id "MSTRG.8253"; transcript_id "MSTRG.8253.21"; exon_number "9";
chr1	StringTie	exon	109757802	109757863	1000	-	.	gene_id "MSTRG.8253"; transcript_id "MSTRG.8253.21"; exon_number "10";
chr1	StringTie	exon	109757944	109758058	1000	-	.	gene_id "MSTRG.8253"; transcript_id "MSTRG.8253.21"; exon_number "11";
chr1	StringTie	exon	109758316	109758431	1000	-	.	gene_id "MSTRG.8253"; transcript_id "MSTRG.8253.21"; exon_number "12";
chr1	StringTie	exon	109758524	109758666	1000	-	.	gene_id "MSTRG.8253"; transcript_id "MSTRG.8253.21"; exon_number "13";
chr1	StringTie	exon	109759062	109759117	1000	-	.	gene_id "MSTRG.8253"; transcript_id "MSTRG.8253.21"; exon_number "14";
chr1	StringTie	exon	109759238	109759387	1000	-	.	gene_id "MSTRG.8253"; transcript_id "MSTRG.8253.21"; exon_number "15";
chr1	StringTie	exon	109759678	109759898	1000	-	.	gene_id "MSTRG.8253"; transcript_id "MSTRG.8253.21"; exon_number "16";
chr1	StringTie	exon	109761495	109761559	1000	-	.	gene_id "MSTRG.8253"; transcript_id "MSTRG.8253.21"; exon_number "17";
chr1	StringTie	exon	109761719	109761773	1000	-	.	gene_id "MSTRG.8253"; transcript_id "MSTRG.8253.21"; exon_number "18";
chr1	StringTie	exon	109763822	109764304	1000	-	.	gene_id "MSTRG.8253"; transcript_id "MSTRG.8253.21"; exon_number "19";
chr1	StringTie	transcript	109749989	109764053	1000	-	.	gene_id "MSTRG.8253"; transcript_id "MSTRG.8253.22";
chr1	StringTie	exon	109749989	109750402	1000	-	.	gene_id "MSTRG.8253"; transcript_id "MSTRG.8253.22"; exon_number "1";
chr1	StringTie	exon	109750660	109750792	1000	-	.	gene_id "MSTRG.8253"; transcript_id "MSTRG.8253.22"; exon_number "2";
chr1	StringTie	exon	109751278	109751351	1000	-	.	gene_id "MSTRG.8253"; transcript_id "MSTRG.8253.22"; exon_number "3";
chr1	StringTie	exon	109751654	109751782	1000	-	.	gene_id "MSTRG.8253"; transcript_id "MSTRG.8253.22"; exon_number "4";
chr1	StringTie	exon	109751995	109752150	1000	-	.	gene_id "MSTRG.8253"; transcript_id "MSTRG.8253.22"; exon_number "5";
chr1	StringTie	exon	109752686	109752720	1000	-	.	gene_id "MSTRG.8253"; transcript_id "MSTRG.8253.22"; exon_number "6";
chr1	StringTie	exon	109753117	109753198	1000	-	.	gene_id "MSTRG.8253"; transcript_id "MSTRG.8253.22"; exon_number "7";
chr1	StringTie	exon	109757017	109757165	1000	-	.	gene_id "MSTRG.8253"; transcript_id "MSTRG.8253.22"; exon_number "8";
chr1	StringTie	exon	109757481	109757555	1000	-	.	gene_id "MSTRG.8253"; transcript_id "MSTRG.8253.22"; exon_number "9";
chr1	StringTie	exon	109757802	109757863	1000	-	.	gene_id "MSTRG.8253"; transcript_id "MSTRG.8253.22"; exon_number "10";
chr1	StringTie	exon	109757944	109758058	1000	-	.	gene_id "MSTRG.8253"; transcript_id "MSTRG.8253.22"; exon_number "11";
chr1	StringTie	exon	109758316	109758431	1000	-	.	gene_id "MSTRG.8253"; transcript_id "MSTRG.8253.22"; exon_number "12";
chr1	StringTie	exon	109758524	109758663	1000	-	.	gene_id "MSTRG.8253"; transcript_id "MSTRG.8253.22"; exon_number "13";
chr1	StringTie	exon	109759062	109759117	1000	-	.	gene_id "MSTRG.8253"; transcript_id "MSTRG.8253.22"; exon_number "14";
chr1	StringTie	exon	109759238	109759387	1000	-	.	gene_id "MSTRG.8253"; transcript_id "MSTRG.8253.22"; exon_number "15";
chr1	StringTie	exon	109759678	109759836	1000	-	.	gene_id "MSTRG.8253"; transcript_id "MSTRG.8253.22"; exon_number "16";
chr1	StringTie	exon	109761495	109761559	1000	-	.	gene_id "MSTRG.8253"; transcript_id "MSTRG.8253.22"; exon_number "17";
chr1	StringTie	exon	109763822	109764053	1000	-	.	gene_id "MSTRG.8253"; transcript_id "MSTRG.8253.22"; exon_number "18";
chr1	StringTie	transcript	109749989	109763976	1000	-	.	gene_id "MSTRG.8253"; transcript_id "MSTRG.8253.23";
chr1	StringTie	exon	109749989	109750402	1000	-	.	gene_id "MSTRG.8253"; transcript_id "MSTRG.8253.23"; exon_number "1";
chr1	StringTie	exon	109750660	109750792	1000	-	.	gene_id "MSTRG.8253"; transcript_id "MSTRG.8253.23"; exon_number "2";
chr1	StringTie	exon	109751278	109751351	1000	-	.	gene_id "MSTRG.8253"; transcript_id "MSTRG.8253.23"; exon_number "3";
chr1	StringTie	exon	109751654	109751782	1000	-	.	gene_id "MSTRG.8253"; transcript_id "MSTRG.8253.23"; exon_number "4";
chr1	StringTie	exon	109751995	109752193	1000	-	.	gene_id "MSTRG.8253"; transcript_id "MSTRG.8253.23"; exon_number "5";
chr1	StringTie	exon	109752686	109752720	1000	-	.	gene_id "MSTRG.8253"; transcript_id "MSTRG.8253.23"; exon_number "6";
chr1	StringTie	exon	109753117	109753198	1000	-	.	gene_id "MSTRG.8253"; transcript_id "MSTRG.8253.23"; exon_number "7";
chr1	StringTie	exon	109757017	109757165	1000	-	.	gene_id "MSTRG.8253"; transcript_id "MSTRG.8253.23"; exon_number "8";
chr1	StringTie	exon	109757481	109757555	1000	-	.	gene_id "MSTRG.8253"; transcript_id "MSTRG.8253.23"; exon_number "9";
chr1	StringTie	exon	109757802	109757863	1000	-	.	gene_id "MSTRG.8253"; transcript_id "MSTRG.8253.23"; exon_number "10";
chr1	StringTie	exon	109757944	109758058	1000	-	.	gene_id "MSTRG.8253"; transcript_id "MSTRG.8253.23"; exon_number "11";
chr1	StringTie	exon	109758524	109758666	1000	-	.	gene_id "MSTRG.8253"; transcript_id "MSTRG.8253.23"; exon_number "12";
chr1	StringTie	exon	109759062	109759117	1000	-	.	gene_id "MSTRG.8253"; transcript_id "MSTRG.8253.23"; exon_number "13";
chr1	StringTie	exon	109759238	109759387	1000	-	.	gene_id "MSTRG.8253"; transcript_id "MSTRG.8253.23"; exon_number "14";
chr1	StringTie	exon	109759678	109759836	1000	-	.	gene_id "MSTRG.8253"; transcript_id "MSTRG.8253.23"; exon_number "15";
chr1	StringTie	exon	109761495	109761559	1000	-	.	gene_id "MSTRG.8253"; transcript_id "MSTRG.8253.23"; exon_number "16";
chr1	StringTie	exon	109761719	109761773	1000	-	.	gene_id "MSTRG.8253"; transcript_id "MSTRG.8253.23"; exon_number "17";
chr1	StringTie	exon	109763822	109763976	1000	-	.	gene_id "MSTRG.8253"; transcript_id "MSTRG.8253.23"; exon_number "18";
chr1	StringTie	transcript	109749989	109764033	1000	-	.	gene_id "MSTRG.8253"; transcript_id "MSTRG.8253.24";
chr1	StringTie	exon	109749989	109750402	1000	-	.	gene_id "MSTRG.8253"; transcript_id "MSTRG.8253.24"; exon_number "1";
chr1	StringTie	exon	109750660	109750792	1000	-	.	gene_id "MSTRG.8253"; transcript_id "MSTRG.8253.24"; exon_number "2";
chr1	StringTie	exon	109751278	109751351	1000	-	.	gene_id "MSTRG.8253"; transcript_id "MSTRG.8253.24"; exon_number "3";
chr1	StringTie	exon	109751460	109751529	1000	-	.	gene_id "MSTRG.8253"; transcript_id "MSTRG.8253.24"; exon_number "4";
chr1	StringTie	exon	109751654	109751782	1000	-	.	gene_id "MSTRG.8253"; transcript_id "MSTRG.8253.24"; exon_number "5";
chr1	StringTie	exon	109751995	109752193	1000	-	.	gene_id "MSTRG.8253"; transcript_id "MSTRG.8253.24"; exon_number "6";
chr1	StringTie	exon	109752686	109752720	1000	-	.	gene_id "MSTRG.8253"; transcript_id "MSTRG.8253.24"; exon_number "7";
chr1	StringTie	exon	109753117	109753198	1000	-	.	gene_id "MSTRG.8253"; transcript_id "MSTRG.8253.24"; exon_number "8";
chr1	StringTie	exon	109757017	109757165	1000	-	.	gene_id "MSTRG.8253"; transcript_id "MSTRG.8253.24"; exon_number "9";
chr1	StringTie	exon	109757481	109757555	1000	-	.	gene_id "MSTRG.8253"; transcript_id "MSTRG.8253.24"; exon_number "10";
chr1	StringTie	exon	109757802	109757863	1000	-	.	gene_id "MSTRG.8253"; transcript_id "MSTRG.8253.24"; exon_number "11";
chr1	StringTie	exon	109757944	109758058	1000	-	.	gene_id "MSTRG.8253"; transcript_id "MSTRG.8253.24"; exon_number "12";
chr1	StringTie	exon	109758316	109758431	1000	-	.	gene_id "MSTRG.8253"; transcript_id "MSTRG.8253.24"; exon_number "13";
chr1	StringTie	exon	109758524	109758663	1000	-	.	gene_id "MSTRG.8253"; transcript_id "MSTRG.8253.24"; exon_number "14";
chr1	StringTie	exon	109759062	109759117	1000	-	.	gene_id "MSTRG.8253"; transcript_id "MSTRG.8253.24"; exon_number "15";
chr1	StringTie	exon	109759238	109759387	1000	-	.	gene_id "MSTRG.8253"; transcript_id "MSTRG.8253.24"; exon_number "16";
chr1	StringTie	exon	109759678	109761559	1000	-	.	gene_id "MSTRG.8253"; transcript_id "MSTRG.8253.24"; exon_number "17";
chr1	StringTie	exon	109761719	109761773	1000	-	.	gene_id "MSTRG.8253"; transcript_id "MSTRG.8253.24"; exon_number "18";
chr1	StringTie	exon	109763822	109764033	1000	-	.	gene_id "MSTRG.8253"; transcript_id "MSTRG.8253.24"; exon_number "19";
chr1	StringTie	transcript	109749989	109764542	1000	-	.	gene_id "MSTRG.8253"; transcript_id "MSTRG.8253.25";
chr1	StringTie	exon	109749989	109750402	1000	-	.	gene_id "MSTRG.8253"; transcript_id "MSTRG.8253.25"; exon_number "1";
chr1	StringTie	exon	109750660	109750792	1000	-	.	gene_id "MSTRG.8253"; transcript_id "MSTRG.8253.25"; exon_number "2";
chr1	StringTie	exon	109751278	109751351	1000	-	.	gene_id "MSTRG.8253"; transcript_id "MSTRG.8253.25"; exon_number "3";
chr1	StringTie	exon	109751654	109751782	1000	-	.	gene_id "MSTRG.8253"; transcript_id "MSTRG.8253.25"; exon_number "4";
chr1	StringTie	exon	109751995	109752103	1000	-	.	gene_id "MSTRG.8253"; transcript_id "MSTRG.8253.25"; exon_number "5";
chr1	StringTie	exon	109752686	109752720	1000	-	.	gene_id "MSTRG.8253"; transcript_id "MSTRG.8253.25"; exon_number "6";
chr1	StringTie	exon	109753117	109753198	1000	-	.	gene_id "MSTRG.8253"; transcript_id "MSTRG.8253.25"; exon_number "7";
chr1	StringTie	exon	109757017	109757165	1000	-	.	gene_id "MSTRG.8253"; transcript_id "MSTRG.8253.25"; exon_number "8";
chr1	StringTie	exon	109757481	109757555	1000	-	.	gene_id "MSTRG.8253"; transcript_id "MSTRG.8253.25"; exon_number "9";
chr1	StringTie	exon	109757802	109757863	1000	-	.	gene_id "MSTRG.8253"; transcript_id "MSTRG.8253.25"; exon_number "10";
chr1	StringTie	exon	109757944	109758058	1000	-	.	gene_id "MSTRG.8253"; transcript_id "MSTRG.8253.25"; exon_number "11";
chr1	StringTie	exon	109758316	109758431	1000	-	.	gene_id "MSTRG.8253"; transcript_id "MSTRG.8253.25"; exon_number "12";
chr1	StringTie	exon	109758524	109758666	1000	-	.	gene_id "MSTRG.8253"; transcript_id "MSTRG.8253.25"; exon_number "13";
chr1	StringTie	exon	109759062	109759117	1000	-	.	gene_id "MSTRG.8253"; transcript_id "MSTRG.8253.25"; exon_number "14";
chr1	StringTie	exon	109759238	109759387	1000	-	.	gene_id "MSTRG.8253"; transcript_id "MSTRG.8253.25"; exon_number "15";
chr1	StringTie	exon	109759678	109761559	1000	-	.	gene_id "MSTRG.8253"; transcript_id "MSTRG.8253.25"; exon_number "16";
chr1	StringTie	exon	109761719	109761773	1000	-	.	gene_id "MSTRG.8253"; transcript_id "MSTRG.8253.25"; exon_number "17";
chr1	StringTie	exon	109763822	109763987	1000	-	.	gene_id "MSTRG.8253"; transcript_id "MSTRG.8253.25"; exon_number "18";
chr1	StringTie	exon	109764501	109764542	1000	-	.	gene_id "MSTRG.8253"; transcript_id "MSTRG.8253.25"; exon_number "19";
chr1	StringTie	transcript	109749989	109764579	1000	-	.	gene_id "MSTRG.8253"; transcript_id "MSTRG.8253.26";
chr1	StringTie	exon	109749989	109750402	1000	-	.	gene_id "MSTRG.8253"; transcript_id "MSTRG.8253.26"; exon_number "1";
chr1	StringTie	exon	109750660	109750792	1000	-	.	gene_id "MSTRG.8253"; transcript_id "MSTRG.8253.26"; exon_number "2";
chr1	StringTie	exon	109751278	109751351	1000	-	.	gene_id "MSTRG.8253"; transcript_id "MSTRG.8253.26"; exon_number "3";
chr1	StringTie	exon	109751654	109751782	1000	-	.	gene_id "MSTRG.8253"; transcript_id "MSTRG.8253.26"; exon_number "4";
chr1	StringTie	exon	109751995	109752193	1000	-	.	gene_id "MSTRG.8253"; transcript_id "MSTRG.8253.26"; exon_number "5";
chr1	StringTie	exon	109752686	109752720	1000	-	.	gene_id "MSTRG.8253"; transcript_id "MSTRG.8253.26"; exon_number "6";
chr1	StringTie	exon	109753117	109753198	1000	-	.	gene_id "MSTRG.8253"; transcript_id "MSTRG.8253.26"; exon_number "7";
chr1	StringTie	exon	109757017	109757165	1000	-	.	gene_id "MSTRG.8253"; transcript_id "MSTRG.8253.26"; exon_number "8";
chr1	StringTie	exon	109757481	109757555	1000	-	.	gene_id "MSTRG.8253"; transcript_id "MSTRG.8253.26"; exon_number "9";
chr1	StringTie	exon	109757802	109757863	1000	-	.	gene_id "MSTRG.8253"; transcript_id "MSTRG.8253.26"; exon_number "10";
chr1	StringTie	exon	109757944	109758058	1000	-	.	gene_id "MSTRG.8253"; transcript_id "MSTRG.8253.26"; exon_number "11";
chr1	StringTie	exon	109758316	109758431	1000	-	.	gene_id "MSTRG.8253"; transcript_id "MSTRG.8253.26"; exon_number "12";
chr1	StringTie	exon	109758524	109758663	1000	-	.	gene_id "MSTRG.8253"; transcript_id "MSTRG.8253.26"; exon_number "13";
chr1	StringTie	exon	109759062	109759117	1000	-	.	gene_id "MSTRG.8253"; transcript_id "MSTRG.8253.26"; exon_number "14";
chr1	StringTie	exon	109759238	109759387	1000	-	.	gene_id "MSTRG.8253"; transcript_id "MSTRG.8253.26"; exon_number "15";
chr1	StringTie	exon	109759678	109759836	1000	-	.	gene_id "MSTRG.8253"; transcript_id "MSTRG.8253.26"; exon_number "16";
chr1	StringTie	exon	109761495	109761559	1000	-	.	gene_id "MSTRG.8253"; transcript_id "MSTRG.8253.26"; exon_number "17";
chr1	StringTie	exon	109761719	109761773	1000	-	.	gene_id "MSTRG.8253"; transcript_id "MSTRG.8253.26"; exon_number "18";
chr1	StringTie	exon	109763822	109763987	1000	-	.	gene_id "MSTRG.8253"; transcript_id "MSTRG.8253.26"; exon_number "19";
chr1	StringTie	exon	109764501	109764579	1000	-	.	gene_id "MSTRG.8253"; transcript_id "MSTRG.8253.26"; exon_number "20";
chr1	StringTie	transcript	109749991	109763951	1000	-	.	gene_id "MSTRG.8253"; transcript_id "MSTRG.8253.27";
chr1	StringTie	exon	109749991	109750402	1000	-	.	gene_id "MSTRG.8253"; transcript_id "MSTRG.8253.27"; exon_number "1";
chr1	StringTie	exon	109750660	109750792	1000	-	.	gene_id "MSTRG.8253"; transcript_id "MSTRG.8253.27"; exon_number "2";
chr1	StringTie	exon	109751278	109751351	1000	-	.	gene_id "MSTRG.8253"; transcript_id "MSTRG.8253.27"; exon_number "3";
chr1	StringTie	exon	109751654	109751782	1000	-	.	gene_id "MSTRG.8253"; transcript_id "MSTRG.8253.27"; exon_number "4";
chr1	StringTie	exon	109751995	109752103	1000	-	.	gene_id "MSTRG.8253"; transcript_id "MSTRG.8253.27"; exon_number "5";
chr1	StringTie	exon	109752686	109752720	1000	-	.	gene_id "MSTRG.8253"; transcript_id "MSTRG.8253.27"; exon_number "6";
chr1	StringTie	exon	109753117	109753198	1000	-	.	gene_id "MSTRG.8253"; transcript_id "MSTRG.8253.27"; exon_number "7";
chr1	StringTie	exon	109757017	109757165	1000	-	.	gene_id "MSTRG.8253"; transcript_id "MSTRG.8253.27"; exon_number "8";
chr1	StringTie	exon	109757481	109757555	1000	-	.	gene_id "MSTRG.8253"; transcript_id "MSTRG.8253.27"; exon_number "9";
chr1	StringTie	exon	109757802	109757863	1000	-	.	gene_id "MSTRG.8253"; transcript_id "MSTRG.8253.27"; exon_number "10";
chr1	StringTie	exon	109757944	109758058	1000	-	.	gene_id "MSTRG.8253"; transcript_id "MSTRG.8253.27"; exon_number "11";
chr1	StringTie	exon	109758524	109758666	1000	-	.	gene_id "MSTRG.8253"; transcript_id "MSTRG.8253.27"; exon_number "12";
chr1	StringTie	exon	109759062	109759117	1000	-	.	gene_id "MSTRG.8253"; transcript_id "MSTRG.8253.27"; exon_number "13";
chr1	StringTie	exon	109759238	109759387	1000	-	.	gene_id "MSTRG.8253"; transcript_id "MSTRG.8253.27"; exon_number "14";
chr1	StringTie	exon	109759678	109760079	1000	-	.	gene_id "MSTRG.8253"; transcript_id "MSTRG.8253.27"; exon_number "15";
chr1	StringTie	exon	109761495	109761559	1000	-	.	gene_id "MSTRG.8253"; transcript_id "MSTRG.8253.27"; exon_number "16";
chr1	StringTie	exon	109763822	109763951	1000	-	.	gene_id "MSTRG.8253"; transcript_id "MSTRG.8253.27"; exon_number "17";
chr1	StringTie	transcript	109749991	109763952	1000	-	.	gene_id "MSTRG.8253"; transcript_id "MSTRG.8253.28";
chr1	StringTie	exon	109749991	109750402	1000	-	.	gene_id "MSTRG.8253"; transcript_id "MSTRG.8253.28"; exon_number "1";
chr1	StringTie	exon	109750660	109750792	1000	-	.	gene_id "MSTRG.8253"; transcript_id "MSTRG.8253.28"; exon_number "2";
chr1	StringTie	exon	109751278	109751782	1000	-	.	gene_id "MSTRG.8253"; transcript_id "MSTRG.8253.28"; exon_number "3";
chr1	StringTie	exon	109751995	109752103	1000	-	.	gene_id "MSTRG.8253"; transcript_id "MSTRG.8253.28"; exon_number "4";
chr1	StringTie	exon	109752686	109752720	1000	-	.	gene_id "MSTRG.8253"; transcript_id "MSTRG.8253.28"; exon_number "5";
chr1	StringTie	exon	109753117	109753198	1000	-	.	gene_id "MSTRG.8253"; transcript_id "MSTRG.8253.28"; exon_number "6";
chr1	StringTie	exon	109757017	109757165	1000	-	.	gene_id "MSTRG.8253"; transcript_id "MSTRG.8253.28"; exon_number "7";
chr1	StringTie	exon	109757481	109757555	1000	-	.	gene_id "MSTRG.8253"; transcript_id "MSTRG.8253.28"; exon_number "8";
chr1	StringTie	exon	109757802	109757863	1000	-	.	gene_id "MSTRG.8253"; transcript_id "MSTRG.8253.28"; exon_number "9";
chr1	StringTie	exon	109757944	109758058	1000	-	.	gene_id "MSTRG.8253"; transcript_id "MSTRG.8253.28"; exon_number "10";
chr1	StringTie	exon	109758316	109758455	1000	-	.	gene_id "MSTRG.8253"; transcript_id "MSTRG.8253.28"; exon_number "11";
chr1	StringTie	exon	109758524	109758666	1000	-	.	gene_id "MSTRG.8253"; transcript_id "MSTRG.8253.28"; exon_number "12";
chr1	StringTie	exon	109759062	109759117	1000	-	.	gene_id "MSTRG.8253"; transcript_id "MSTRG.8253.28"; exon_number "13";
chr1	StringTie	exon	109759238	109759387	1000	-	.	gene_id "MSTRG.8253"; transcript_id "MSTRG.8253.28"; exon_number "14";
chr1	StringTie	exon	109759678	109759898	1000	-	.	gene_id "MSTRG.8253"; transcript_id "MSTRG.8253.28"; exon_number "15";
chr1	StringTie	exon	109761495	109761559	1000	-	.	gene_id "MSTRG.8253"; transcript_id "MSTRG.8253.28"; exon_number "16";
chr1	StringTie	exon	109761719	109761773	1000	-	.	gene_id "MSTRG.8253"; transcript_id "MSTRG.8253.28"; exon_number "17";
chr1	StringTie	exon	109763822	109763952	1000	-	.	gene_id "MSTRG.8253"; transcript_id "MSTRG.8253.28"; exon_number "18";
chr1	StringTie	transcript	109749991	109763990	1000	-	.	gene_id "MSTRG.8253"; transcript_id "MSTRG.8253.29";
chr1	StringTie	exon	109749991	109750402	1000	-	.	gene_id "MSTRG.8253"; transcript_id "MSTRG.8253.29"; exon_number "1";
chr1	StringTie	exon	109750660	109750792	1000	-	.	gene_id "MSTRG.8253"; transcript_id "MSTRG.8253.29"; exon_number "2";
chr1	StringTie	exon	109751278	109751351	1000	-	.	gene_id "MSTRG.8253"; transcript_id "MSTRG.8253.29"; exon_number "3";
chr1	StringTie	exon	109751654	109751782	1000	-	.	gene_id "MSTRG.8253"; transcript_id "MSTRG.8253.29"; exon_number "4";
chr1	StringTie	exon	109751995	109752150	1000	-	.	gene_id "MSTRG.8253"; transcript_id "MSTRG.8253.29"; exon_number "5";
chr1	StringTie	exon	109752686	109752720	1000	-	.	gene_id "MSTRG.8253"; transcript_id "MSTRG.8253.29"; exon_number "6";
chr1	StringTie	exon	109753117	109753198	1000	-	.	gene_id "MSTRG.8253"; transcript_id "MSTRG.8253.29"; exon_number "7";
chr1	StringTie	exon	109757017	109757165	1000	-	.	gene_id "MSTRG.8253"; transcript_id "MSTRG.8253.29"; exon_number "8";
chr1	StringTie	exon	109757481	109757555	1000	-	.	gene_id "MSTRG.8253"; transcript_id "MSTRG.8253.29"; exon_number "9";
chr1	StringTie	exon	109757802	109757863	1000	-	.	gene_id "MSTRG.8253"; transcript_id "MSTRG.8253.29"; exon_number "10";
chr1	StringTie	exon	109757944	109758058	1000	-	.	gene_id "MSTRG.8253"; transcript_id "MSTRG.8253.29"; exon_number "11";
chr1	StringTie	exon	109758316	109758431	1000	-	.	gene_id "MSTRG.8253"; transcript_id "MSTRG.8253.29"; exon_number "12";
chr1	StringTie	exon	109758524	109758666	1000	-	.	gene_id "MSTRG.8253"; transcript_id "MSTRG.8253.29"; exon_number "13";
chr1	StringTie	exon	109759062	109759117	1000	-	.	gene_id "MSTRG.8253"; transcript_id "MSTRG.8253.29"; exon_number "14";
chr1	StringTie	exon	109759238	109759387	1000	-	.	gene_id "MSTRG.8253"; transcript_id "MSTRG.8253.29"; exon_number "15";
chr1	StringTie	exon	109759678	109759836	1000	-	.	gene_id "MSTRG.8253"; transcript_id "MSTRG.8253.29"; exon_number "16";
chr1	StringTie	exon	109761495	109761559	1000	-	.	gene_id "MSTRG.8253"; transcript_id "MSTRG.8253.29"; exon_number "17";
chr1	StringTie	exon	109763822	109763990	1000	-	.	gene_id "MSTRG.8253"; transcript_id "MSTRG.8253.29"; exon_number "18";
chr1	StringTie	transcript	109749942	109764133	1000	-	.	gene_id "MSTRG.8253"; transcript_id "MSTRG.8253.3";
chr1	StringTie	exon	109749942	109750402	1000	-	.	gene_id "MSTRG.8253"; transcript_id "MSTRG.8253.3"; exon_number "1";
chr1	StringTie	exon	109750660	109750792	1000	-	.	gene_id "MSTRG.8253"; transcript_id "MSTRG.8253.3"; exon_number "2";
chr1	StringTie	exon	109751278	109751351	1000	-	.	gene_id "MSTRG.8253"; transcript_id "MSTRG.8253.3"; exon_number "3";
chr1	StringTie	exon	109751460	109751529	1000	-	.	gene_id "MSTRG.8253"; transcript_id "MSTRG.8253.3"; exon_number "4";
chr1	StringTie	exon	109751654	109751782	1000	-	.	gene_id "MSTRG.8253"; transcript_id "MSTRG.8253.3"; exon_number "5";
chr1	StringTie	exon	109751995	109752193	1000	-	.	gene_id "MSTRG.8253"; transcript_id "MSTRG.8253.3"; exon_number "6";
chr1	StringTie	exon	109752686	109752720	1000	-	.	gene_id "MSTRG.8253"; transcript_id "MSTRG.8253.3"; exon_number "7";
chr1	StringTie	exon	109753117	109753198	1000	-	.	gene_id "MSTRG.8253"; transcript_id "MSTRG.8253.3"; exon_number "8";
chr1	StringTie	exon	109757017	109757165	1000	-	.	gene_id "MSTRG.8253"; transcript_id "MSTRG.8253.3"; exon_number "9";
chr1	StringTie	exon	109757481	109757555	1000	-	.	gene_id "MSTRG.8253"; transcript_id "MSTRG.8253.3"; exon_number "10";
chr1	StringTie	exon	109757802	109757863	1000	-	.	gene_id "MSTRG.8253"; transcript_id "MSTRG.8253.3"; exon_number "11";
chr1	StringTie	exon	109757944	109758058	1000	-	.	gene_id "MSTRG.8253"; transcript_id "MSTRG.8253.3"; exon_number "12";
chr1	StringTie	exon	109758316	109758431	1000	-	.	gene_id "MSTRG.8253"; transcript_id "MSTRG.8253.3"; exon_number "13";
chr1	StringTie	exon	109758524	109758663	1000	-	.	gene_id "MSTRG.8253"; transcript_id "MSTRG.8253.3"; exon_number "14";
chr1	StringTie	exon	109759062	109759117	1000	-	.	gene_id "MSTRG.8253"; transcript_id "MSTRG.8253.3"; exon_number "15";
chr1	StringTie	exon	109759238	109759384	1000	-	.	gene_id "MSTRG.8253"; transcript_id "MSTRG.8253.3"; exon_number "16";
chr1	StringTie	exon	109759678	109759836	1000	-	.	gene_id "MSTRG.8253"; transcript_id "MSTRG.8253.3"; exon_number "17";
chr1	StringTie	exon	109761495	109761559	1000	-	.	gene_id "MSTRG.8253"; transcript_id "MSTRG.8253.3"; exon_number "18";
chr1	StringTie	exon	109761719	109761773	1000	-	.	gene_id "MSTRG.8253"; transcript_id "MSTRG.8253.3"; exon_number "19";
chr1	StringTie	exon	109763822	109764133	1000	-	.	gene_id "MSTRG.8253"; transcript_id "MSTRG.8253.3"; exon_number "20";
chr1	StringTie	transcript	109749991	109764033	1000	-	.	gene_id "MSTRG.8253"; transcript_id "MSTRG.8253.30";
chr1	StringTie	exon	109749991	109750402	1000	-	.	gene_id "MSTRG.8253"; transcript_id "MSTRG.8253.30"; exon_number "1";
chr1	StringTie	exon	109750660	109750792	1000	-	.	gene_id "MSTRG.8253"; transcript_id "MSTRG.8253.30"; exon_number "2";
chr1	StringTie	exon	109751278	109751351	1000	-	.	gene_id "MSTRG.8253"; transcript_id "MSTRG.8253.30"; exon_number "3";
chr1	StringTie	exon	109751654	109751782	1000	-	.	gene_id "MSTRG.8253"; transcript_id "MSTRG.8253.30"; exon_number "4";
chr1	StringTie	exon	109751995	109752193	1000	-	.	gene_id "MSTRG.8253"; transcript_id "MSTRG.8253.30"; exon_number "5";
chr1	StringTie	exon	109752686	109752720	1000	-	.	gene_id "MSTRG.8253"; transcript_id "MSTRG.8253.30"; exon_number "6";
chr1	StringTie	exon	109753117	109753198	1000	-	.	gene_id "MSTRG.8253"; transcript_id "MSTRG.8253.30"; exon_number "7";
chr1	StringTie	exon	109757017	109757165	1000	-	.	gene_id "MSTRG.8253"; transcript_id "MSTRG.8253.30"; exon_number "8";
chr1	StringTie	exon	109757481	109757555	1000	-	.	gene_id "MSTRG.8253"; transcript_id "MSTRG.8253.30"; exon_number "9";
chr1	StringTie	exon	109757802	109757863	1000	-	.	gene_id "MSTRG.8253"; transcript_id "MSTRG.8253.30"; exon_number "10";
chr1	StringTie	exon	109757944	109758058	1000	-	.	gene_id "MSTRG.8253"; transcript_id "MSTRG.8253.30"; exon_number "11";
chr1	StringTie	exon	109758316	109758431	1000	-	.	gene_id "MSTRG.8253"; transcript_id "MSTRG.8253.30"; exon_number "12";
chr1	StringTie	exon	109758524	109758663	1000	-	.	gene_id "MSTRG.8253"; transcript_id "MSTRG.8253.30"; exon_number "13";
chr1	StringTie	exon	109759062	109759117	1000	-	.	gene_id "MSTRG.8253"; transcript_id "MSTRG.8253.30"; exon_number "14";
chr1	StringTie	exon	109759238	109759387	1000	-	.	gene_id "MSTRG.8253"; transcript_id "MSTRG.8253.30"; exon_number "15";
chr1	StringTie	exon	109759720	109760079	1000	-	.	gene_id "MSTRG.8253"; transcript_id "MSTRG.8253.30"; exon_number "16";
chr1	StringTie	exon	109761495	109761559	1000	-	.	gene_id "MSTRG.8253"; transcript_id "MSTRG.8253.30"; exon_number "17";
chr1	StringTie	exon	109761719	109761773	1000	-	.	gene_id "MSTRG.8253"; transcript_id "MSTRG.8253.30"; exon_number "18";
chr1	StringTie	exon	109763822	109764033	1000	-	.	gene_id "MSTRG.8253"; transcript_id "MSTRG.8253.30"; exon_number "19";
chr1	StringTie	transcript	109749992	109763947	1000	-	.	gene_id "MSTRG.8253"; transcript_id "MSTRG.8253.31";
chr1	StringTie	exon	109749992	109750402	1000	-	.	gene_id "MSTRG.8253"; transcript_id "MSTRG.8253.31"; exon_number "1";
chr1	StringTie	exon	109750660	109750792	1000	-	.	gene_id "MSTRG.8253"; transcript_id "MSTRG.8253.31"; exon_number "2";
chr1	StringTie	exon	109751278	109751351	1000	-	.	gene_id "MSTRG.8253"; transcript_id "MSTRG.8253.31"; exon_number "3";
chr1	StringTie	exon	109751654	109751782	1000	-	.	gene_id "MSTRG.8253"; transcript_id "MSTRG.8253.31"; exon_number "4";
chr1	StringTie	exon	109751995	109752193	1000	-	.	gene_id "MSTRG.8253"; transcript_id "MSTRG.8253.31"; exon_number "5";
chr1	StringTie	exon	109752686	109752720	1000	-	.	gene_id "MSTRG.8253"; transcript_id "MSTRG.8253.31"; exon_number "6";
chr1	StringTie	exon	109753117	109753198	1000	-	.	gene_id "MSTRG.8253"; transcript_id "MSTRG.8253.31"; exon_number "7";
chr1	StringTie	exon	109757017	109757165	1000	-	.	gene_id "MSTRG.8253"; transcript_id "MSTRG.8253.31"; exon_number "8";
chr1	StringTie	exon	109757481	109757555	1000	-	.	gene_id "MSTRG.8253"; transcript_id "MSTRG.8253.31"; exon_number "9";
chr1	StringTie	exon	109757802	109757863	1000	-	.	gene_id "MSTRG.8253"; transcript_id "MSTRG.8253.31"; exon_number "10";
chr1	StringTie	exon	109757944	109758058	1000	-	.	gene_id "MSTRG.8253"; transcript_id "MSTRG.8253.31"; exon_number "11";
chr1	StringTie	exon	109758316	109758431	1000	-	.	gene_id "MSTRG.8253"; transcript_id "MSTRG.8253.31"; exon_number "12";
chr1	StringTie	exon	109758524	109758666	1000	-	.	gene_id "MSTRG.8253"; transcript_id "MSTRG.8253.31"; exon_number "13";
chr1	StringTie	exon	109759062	109759117	1000	-	.	gene_id "MSTRG.8253"; transcript_id "MSTRG.8253.31"; exon_number "14";
chr1	StringTie	exon	109759238	109759387	1000	-	.	gene_id "MSTRG.8253"; transcript_id "MSTRG.8253.31"; exon_number "15";
chr1	StringTie	exon	109759720	109761559	1000	-	.	gene_id "MSTRG.8253"; transcript_id "MSTRG.8253.31"; exon_number "16";
chr1	StringTie	exon	109761719	109761773	1000	-	.	gene_id "MSTRG.8253"; transcript_id "MSTRG.8253.31"; exon_number "17";
chr1	StringTie	exon	109763822	109763947	1000	-	.	gene_id "MSTRG.8253"; transcript_id "MSTRG.8253.31"; exon_number "18";
chr1	StringTie	transcript	109749996	109764324	1000	-	.	gene_id "MSTRG.8253"; transcript_id "MSTRG.8253.32";
chr1	StringTie	exon	109749996	109750402	1000	-	.	gene_id "MSTRG.8253"; transcript_id "MSTRG.8253.32"; exon_number "1";
chr1	StringTie	exon	109750660	109750792	1000	-	.	gene_id "MSTRG.8253"; transcript_id "MSTRG.8253.32"; exon_number "2";
chr1	StringTie	exon	109751278	109751351	1000	-	.	gene_id "MSTRG.8253"; transcript_id "MSTRG.8253.32"; exon_number "3";
chr1	StringTie	exon	109751654	109751782	1000	-	.	gene_id "MSTRG.8253"; transcript_id "MSTRG.8253.32"; exon_number "4";
chr1	StringTie	exon	109751995	109752193	1000	-	.	gene_id "MSTRG.8253"; transcript_id "MSTRG.8253.32"; exon_number "5";
chr1	StringTie	exon	109752686	109752720	1000	-	.	gene_id "MSTRG.8253"; transcript_id "MSTRG.8253.32"; exon_number "6";
chr1	StringTie	exon	109753117	109753198	1000	-	.	gene_id "MSTRG.8253"; transcript_id "MSTRG.8253.32"; exon_number "7";
chr1	StringTie	exon	109757017	109757165	1000	-	.	gene_id "MSTRG.8253"; transcript_id "MSTRG.8253.32"; exon_number "8";
chr1	StringTie	exon	109757481	109757555	1000	-	.	gene_id "MSTRG.8253"; transcript_id "MSTRG.8253.32"; exon_number "9";
chr1	StringTie	exon	109757802	109757863	1000	-	.	gene_id "MSTRG.8253"; transcript_id "MSTRG.8253.32"; exon_number "10";
chr1	StringTie	exon	109757944	109758058	1000	-	.	gene_id "MSTRG.8253"; transcript_id "MSTRG.8253.32"; exon_number "11";
chr1	StringTie	exon	109758316	109758431	1000	-	.	gene_id "MSTRG.8253"; transcript_id "MSTRG.8253.32"; exon_number "12";
chr1	StringTie	exon	109758524	109758663	1000	-	.	gene_id "MSTRG.8253"; transcript_id "MSTRG.8253.32"; exon_number "13";
chr1	StringTie	exon	109759062	109759117	1000	-	.	gene_id "MSTRG.8253"; transcript_id "MSTRG.8253.32"; exon_number "14";
chr1	StringTie	exon	109759238	109759387	1000	-	.	gene_id "MSTRG.8253"; transcript_id "MSTRG.8253.32"; exon_number "15";
chr1	StringTie	exon	109759678	109760079	1000	-	.	gene_id "MSTRG.8253"; transcript_id "MSTRG.8253.32"; exon_number "16";
chr1	StringTie	exon	109761495	109761559	1000	-	.	gene_id "MSTRG.8253"; transcript_id "MSTRG.8253.32"; exon_number "17";
chr1	StringTie	exon	109761719	109761773	1000	-	.	gene_id "MSTRG.8253"; transcript_id "MSTRG.8253.32"; exon_number "18";
chr1	StringTie	exon	109763822	109764324	1000	-	.	gene_id "MSTRG.8253"; transcript_id "MSTRG.8253.32"; exon_number "19";
chr1	StringTie	transcript	109750002	109764022	1000	-	.	gene_id "MSTRG.8253"; transcript_id "MSTRG.8253.33";
chr1	StringTie	exon	109750002	109750402	1000	-	.	gene_id "MSTRG.8253"; transcript_id "MSTRG.8253.33"; exon_number "1";
chr1	StringTie	exon	109750660	109750792	1000	-	.	gene_id "MSTRG.8253"; transcript_id "MSTRG.8253.33"; exon_number "2";
chr1	StringTie	exon	109751278	109751351	1000	-	.	gene_id "MSTRG.8253"; transcript_id "MSTRG.8253.33"; exon_number "3";
chr1	StringTie	exon	109751654	109751782	1000	-	.	gene_id "MSTRG.8253"; transcript_id "MSTRG.8253.33"; exon_number "4";
chr1	StringTie	exon	109751995	109752193	1000	-	.	gene_id "MSTRG.8253"; transcript_id "MSTRG.8253.33"; exon_number "5";
chr1	StringTie	exon	109752686	109752720	1000	-	.	gene_id "MSTRG.8253"; transcript_id "MSTRG.8253.33"; exon_number "6";
chr1	StringTie	exon	109753117	109753198	1000	-	.	gene_id "MSTRG.8253"; transcript_id "MSTRG.8253.33"; exon_number "7";
chr1	StringTie	exon	109757017	109757165	1000	-	.	gene_id "MSTRG.8253"; transcript_id "MSTRG.8253.33"; exon_number "8";
chr1	StringTie	exon	109757481	109757555	1000	-	.	gene_id "MSTRG.8253"; transcript_id "MSTRG.8253.33"; exon_number "9";
chr1	StringTie	exon	109757802	109757863	1000	-	.	gene_id "MSTRG.8253"; transcript_id "MSTRG.8253.33"; exon_number "10";
chr1	StringTie	exon	109757944	109758054	1000	-	.	gene_id "MSTRG.8253"; transcript_id "MSTRG.8253.33"; exon_number "11";
chr1	StringTie	exon	109758316	109758431	1000	-	.	gene_id "MSTRG.8253"; transcript_id "MSTRG.8253.33"; exon_number "12";
chr1	StringTie	exon	109758524	109758663	1000	-	.	gene_id "MSTRG.8253"; transcript_id "MSTRG.8253.33"; exon_number "13";
chr1	StringTie	exon	109759062	109759117	1000	-	.	gene_id "MSTRG.8253"; transcript_id "MSTRG.8253.33"; exon_number "14";
chr1	StringTie	exon	109759238	109759387	1000	-	.	gene_id "MSTRG.8253"; transcript_id "MSTRG.8253.33"; exon_number "15";
chr1	StringTie	exon	109759678	109761559	1000	-	.	gene_id "MSTRG.8253"; transcript_id "MSTRG.8253.33"; exon_number "16";
chr1	StringTie	exon	109761719	109761773	1000	-	.	gene_id "MSTRG.8253"; transcript_id "MSTRG.8253.33"; exon_number "17";
chr1	StringTie	exon	109763822	109764022	1000	-	.	gene_id "MSTRG.8253"; transcript_id "MSTRG.8253.33"; exon_number "18";
chr1	StringTie	transcript	109750002	109763988	1000	-	.	gene_id "MSTRG.8253"; transcript_id "MSTRG.8253.34";
chr1	StringTie	exon	109750002	109750402	1000	-	.	gene_id "MSTRG.8253"; transcript_id "MSTRG.8253.34"; exon_number "1";
chr1	StringTie	exon	109750660	109750792	1000	-	.	gene_id "MSTRG.8253"; transcript_id "MSTRG.8253.34"; exon_number "2";
chr1	StringTie	exon	109751278	109751351	1000	-	.	gene_id "MSTRG.8253"; transcript_id "MSTRG.8253.34"; exon_number "3";
chr1	StringTie	exon	109751654	109751782	1000	-	.	gene_id "MSTRG.8253"; transcript_id "MSTRG.8253.34"; exon_number "4";
chr1	StringTie	exon	109751995	109752193	1000	-	.	gene_id "MSTRG.8253"; transcript_id "MSTRG.8253.34"; exon_number "5";
chr1	StringTie	exon	109752686	109752720	1000	-	.	gene_id "MSTRG.8253"; transcript_id "MSTRG.8253.34"; exon_number "6";
chr1	StringTie	exon	109753117	109753198	1000	-	.	gene_id "MSTRG.8253"; transcript_id "MSTRG.8253.34"; exon_number "7";
chr1	StringTie	exon	109757017	109757165	1000	-	.	gene_id "MSTRG.8253"; transcript_id "MSTRG.8253.34"; exon_number "8";
chr1	StringTie	exon	109757481	109757555	1000	-	.	gene_id "MSTRG.8253"; transcript_id "MSTRG.8253.34"; exon_number "9";
chr1	StringTie	exon	109757802	109757863	1000	-	.	gene_id "MSTRG.8253"; transcript_id "MSTRG.8253.34"; exon_number "10";
chr1	StringTie	exon	109757944	109758054	1000	-	.	gene_id "MSTRG.8253"; transcript_id "MSTRG.8253.34"; exon_number "11";
chr1	StringTie	exon	109758316	109758431	1000	-	.	gene_id "MSTRG.8253"; transcript_id "MSTRG.8253.34"; exon_number "12";
chr1	StringTie	exon	109758524	109758666	1000	-	.	gene_id "MSTRG.8253"; transcript_id "MSTRG.8253.34"; exon_number "13";
chr1	StringTie	exon	109759062	109759117	1000	-	.	gene_id "MSTRG.8253"; transcript_id "MSTRG.8253.34"; exon_number "14";
chr1	StringTie	exon	109759238	109759387	1000	-	.	gene_id "MSTRG.8253"; transcript_id "MSTRG.8253.34"; exon_number "15";
chr1	StringTie	exon	109759678	109761559	1000	-	.	gene_id "MSTRG.8253"; transcript_id "MSTRG.8253.34"; exon_number "16";
chr1	StringTie	exon	109761719	109761773	1000	-	.	gene_id "MSTRG.8253"; transcript_id "MSTRG.8253.34"; exon_number "17";
chr1	StringTie	exon	109763822	109763988	1000	-	.	gene_id "MSTRG.8253"; transcript_id "MSTRG.8253.34"; exon_number "18";
chr1	StringTie	transcript	109750002	109764015	1000	-	.	gene_id "MSTRG.8253"; transcript_id "MSTRG.8253.35";
chr1	StringTie	exon	109750002	109750402	1000	-	.	gene_id "MSTRG.8253"; transcript_id "MSTRG.8253.35"; exon_number "1";
chr1	StringTie	exon	109750660	109750792	1000	-	.	gene_id "MSTRG.8253"; transcript_id "MSTRG.8253.35"; exon_number "2";
chr1	StringTie	exon	109751278	109751351	1000	-	.	gene_id "MSTRG.8253"; transcript_id "MSTRG.8253.35"; exon_number "3";
chr1	StringTie	exon	109751654	109751782	1000	-	.	gene_id "MSTRG.8253"; transcript_id "MSTRG.8253.35"; exon_number "4";
chr1	StringTie	exon	109751995	109752103	1000	-	.	gene_id "MSTRG.8253"; transcript_id "MSTRG.8253.35"; exon_number "5";
chr1	StringTie	exon	109752686	109752720	1000	-	.	gene_id "MSTRG.8253"; transcript_id "MSTRG.8253.35"; exon_number "6";
chr1	StringTie	exon	109753117	109753198	1000	-	.	gene_id "MSTRG.8253"; transcript_id "MSTRG.8253.35"; exon_number "7";
chr1	StringTie	exon	109757017	109757165	1000	-	.	gene_id "MSTRG.8253"; transcript_id "MSTRG.8253.35"; exon_number "8";
chr1	StringTie	exon	109757481	109757555	1000	-	.	gene_id "MSTRG.8253"; transcript_id "MSTRG.8253.35"; exon_number "9";
chr1	StringTie	exon	109757802	109757863	1000	-	.	gene_id "MSTRG.8253"; transcript_id "MSTRG.8253.35"; exon_number "10";
chr1	StringTie	exon	109757944	109758058	1000	-	.	gene_id "MSTRG.8253"; transcript_id "MSTRG.8253.35"; exon_number "11";
chr1	StringTie	exon	109758316	109758431	1000	-	.	gene_id "MSTRG.8253"; transcript_id "MSTRG.8253.35"; exon_number "12";
chr1	StringTie	exon	109758524	109758666	1000	-	.	gene_id "MSTRG.8253"; transcript_id "MSTRG.8253.35"; exon_number "13";
chr1	StringTie	exon	109759062	109759117	1000	-	.	gene_id "MSTRG.8253"; transcript_id "MSTRG.8253.35"; exon_number "14";
chr1	StringTie	exon	109759238	109759387	1000	-	.	gene_id "MSTRG.8253"; transcript_id "MSTRG.8253.35"; exon_number "15";
chr1	StringTie	exon	109759678	109759898	1000	-	.	gene_id "MSTRG.8253"; transcript_id "MSTRG.8253.35"; exon_number "16";
chr1	StringTie	exon	109761495	109761559	1000	-	.	gene_id "MSTRG.8253"; transcript_id "MSTRG.8253.35"; exon_number "17";
chr1	StringTie	exon	109761719	109761773	1000	-	.	gene_id "MSTRG.8253"; transcript_id "MSTRG.8253.35"; exon_number "18";
chr1	StringTie	exon	109763822	109764015	1000	-	.	gene_id "MSTRG.8253"; transcript_id "MSTRG.8253.35"; exon_number "19";
chr1	StringTie	transcript	109750004	109764038	1000	-	.	gene_id "MSTRG.8253"; transcript_id "MSTRG.8253.36";
chr1	StringTie	exon	109750004	109750402	1000	-	.	gene_id "MSTRG.8253"; transcript_id "MSTRG.8253.36"; exon_number "1";
chr1	StringTie	exon	109750660	109750792	1000	-	.	gene_id "MSTRG.8253"; transcript_id "MSTRG.8253.36"; exon_number "2";
chr1	StringTie	exon	109751278	109751351	1000	-	.	gene_id "MSTRG.8253"; transcript_id "MSTRG.8253.36"; exon_number "3";
chr1	StringTie	exon	109751654	109751782	1000	-	.	gene_id "MSTRG.8253"; transcript_id "MSTRG.8253.36"; exon_number "4";
chr1	StringTie	exon	109751995	109752193	1000	-	.	gene_id "MSTRG.8253"; transcript_id "MSTRG.8253.36"; exon_number "5";
chr1	StringTie	exon	109752686	109752720	1000	-	.	gene_id "MSTRG.8253"; transcript_id "MSTRG.8253.36"; exon_number "6";
chr1	StringTie	exon	109753117	109753198	1000	-	.	gene_id "MSTRG.8253"; transcript_id "MSTRG.8253.36"; exon_number "7";
chr1	StringTie	exon	109757017	109757165	1000	-	.	gene_id "MSTRG.8253"; transcript_id "MSTRG.8253.36"; exon_number "8";
chr1	StringTie	exon	109757481	109757555	1000	-	.	gene_id "MSTRG.8253"; transcript_id "MSTRG.8253.36"; exon_number "9";
chr1	StringTie	exon	109757802	109757863	1000	-	.	gene_id "MSTRG.8253"; transcript_id "MSTRG.8253.36"; exon_number "10";
chr1	StringTie	exon	109757944	109758058	1000	-	.	gene_id "MSTRG.8253"; transcript_id "MSTRG.8253.36"; exon_number "11";
chr1	StringTie	exon	109758316	109758431	1000	-	.	gene_id "MSTRG.8253"; transcript_id "MSTRG.8253.36"; exon_number "12";
chr1	StringTie	exon	109758524	109758666	1000	-	.	gene_id "MSTRG.8253"; transcript_id "MSTRG.8253.36"; exon_number "13";
chr1	StringTie	exon	109759062	109759117	1000	-	.	gene_id "MSTRG.8253"; transcript_id "MSTRG.8253.36"; exon_number "14";
chr1	StringTie	exon	109759238	109759384	1000	-	.	gene_id "MSTRG.8253"; transcript_id "MSTRG.8253.36"; exon_number "15";
chr1	StringTie	exon	109759678	109760079	1000	-	.	gene_id "MSTRG.8253"; transcript_id "MSTRG.8253.36"; exon_number "16";
chr1	StringTie	exon	109761495	109761559	1000	-	.	gene_id "MSTRG.8253"; transcript_id "MSTRG.8253.36"; exon_number "17";
chr1	StringTie	exon	109763822	109764038	1000	-	.	gene_id "MSTRG.8253"; transcript_id "MSTRG.8253.36"; exon_number "18";
chr1	StringTie	transcript	109750005	109764288	1000	-	.	gene_id "MSTRG.8253"; transcript_id "MSTRG.8253.37";
chr1	StringTie	exon	109750005	109750402	1000	-	.	gene_id "MSTRG.8253"; transcript_id "MSTRG.8253.37"; exon_number "1";
chr1	StringTie	exon	109750660	109750792	1000	-	.	gene_id "MSTRG.8253"; transcript_id "MSTRG.8253.37"; exon_number "2";
chr1	StringTie	exon	109751278	109751351	1000	-	.	gene_id "MSTRG.8253"; transcript_id "MSTRG.8253.37"; exon_number "3";
chr1	StringTie	exon	109751654	109751782	1000	-	.	gene_id "MSTRG.8253"; transcript_id "MSTRG.8253.37"; exon_number "4";
chr1	StringTie	exon	109751995	109752103	1000	-	.	gene_id "MSTRG.8253"; transcript_id "MSTRG.8253.37"; exon_number "5";
chr1	StringTie	exon	109752686	109752720	1000	-	.	gene_id "MSTRG.8253"; transcript_id "MSTRG.8253.37"; exon_number "6";
chr1	StringTie	exon	109753117	109753198	1000	-	.	gene_id "MSTRG.8253"; transcript_id "MSTRG.8253.37"; exon_number "7";
chr1	StringTie	exon	109757017	109757165	1000	-	.	gene_id "MSTRG.8253"; transcript_id "MSTRG.8253.37"; exon_number "8";
chr1	StringTie	exon	109757481	109757555	1000	-	.	gene_id "MSTRG.8253"; transcript_id "MSTRG.8253.37"; exon_number "9";
chr1	StringTie	exon	109757802	109757863	1000	-	.	gene_id "MSTRG.8253"; transcript_id "MSTRG.8253.37"; exon_number "10";
chr1	StringTie	exon	109757944	109758058	1000	-	.	gene_id "MSTRG.8253"; transcript_id "MSTRG.8253.37"; exon_number "11";
chr1	StringTie	exon	109758316	109758431	1000	-	.	gene_id "MSTRG.8253"; transcript_id "MSTRG.8253.37"; exon_number "12";
chr1	StringTie	exon	109758524	109758666	1000	-	.	gene_id "MSTRG.8253"; transcript_id "MSTRG.8253.37"; exon_number "13";
chr1	StringTie	exon	109759062	109759117	1000	-	.	gene_id "MSTRG.8253"; transcript_id "MSTRG.8253.37"; exon_number "14";
chr1	StringTie	exon	109759238	109759387	1000	-	.	gene_id "MSTRG.8253"; transcript_id "MSTRG.8253.37"; exon_number "15";
chr1	StringTie	exon	109759678	109759836	1000	-	.	gene_id "MSTRG.8253"; transcript_id "MSTRG.8253.37"; exon_number "16";
chr1	StringTie	exon	109761495	109761559	1000	-	.	gene_id "MSTRG.8253"; transcript_id "MSTRG.8253.37"; exon_number "17";
chr1	StringTie	exon	109763822	109764288	1000	-	.	gene_id "MSTRG.8253"; transcript_id "MSTRG.8253.37"; exon_number "18";
chr1	StringTie	transcript	109750007	109764038	1000	-	.	gene_id "MSTRG.8253"; transcript_id "MSTRG.8253.38";
chr1	StringTie	exon	109750007	109750402	1000	-	.	gene_id "MSTRG.8253"; transcript_id "MSTRG.8253.38"; exon_number "1";
chr1	StringTie	exon	109750660	109750792	1000	-	.	gene_id "MSTRG.8253"; transcript_id "MSTRG.8253.38"; exon_number "2";
chr1	StringTie	exon	109751278	109751351	1000	-	.	gene_id "MSTRG.8253"; transcript_id "MSTRG.8253.38"; exon_number "3";
chr1	StringTie	exon	109751654	109751782	1000	-	.	gene_id "MSTRG.8253"; transcript_id "MSTRG.8253.38"; exon_number "4";
chr1	StringTie	exon	109751995	109752193	1000	-	.	gene_id "MSTRG.8253"; transcript_id "MSTRG.8253.38"; exon_number "5";
chr1	StringTie	exon	109752686	109752720	1000	-	.	gene_id "MSTRG.8253"; transcript_id "MSTRG.8253.38"; exon_number "6";
chr1	StringTie	exon	109753117	109753198	1000	-	.	gene_id "MSTRG.8253"; transcript_id "MSTRG.8253.38"; exon_number "7";
chr1	StringTie	exon	109757017	109757165	1000	-	.	gene_id "MSTRG.8253"; transcript_id "MSTRG.8253.38"; exon_number "8";
chr1	StringTie	exon	109757481	109757555	1000	-	.	gene_id "MSTRG.8253"; transcript_id "MSTRG.8253.38"; exon_number "9";
chr1	StringTie	exon	109757802	109757863	1000	-	.	gene_id "MSTRG.8253"; transcript_id "MSTRG.8253.38"; exon_number "10";
chr1	StringTie	exon	109757944	109758058	1000	-	.	gene_id "MSTRG.8253"; transcript_id "MSTRG.8253.38"; exon_number "11";
chr1	StringTie	exon	109758316	109758431	1000	-	.	gene_id "MSTRG.8253"; transcript_id "MSTRG.8253.38"; exon_number "12";
chr1	StringTie	exon	109758524	109758663	1000	-	.	gene_id "MSTRG.8253"; transcript_id "MSTRG.8253.38"; exon_number "13";
chr1	StringTie	exon	109759062	109759117	1000	-	.	gene_id "MSTRG.8253"; transcript_id "MSTRG.8253.38"; exon_number "14";
chr1	StringTie	exon	109759238	109759387	1000	-	.	gene_id "MSTRG.8253"; transcript_id "MSTRG.8253.38"; exon_number "15";
chr1	StringTie	exon	109759678	109759898	1000	-	.	gene_id "MSTRG.8253"; transcript_id "MSTRG.8253.38"; exon_number "16";
chr1	StringTie	exon	109761495	109761559	1000	-	.	gene_id "MSTRG.8253"; transcript_id "MSTRG.8253.38"; exon_number "17";
chr1	StringTie	exon	109763822	109764038	1000	-	.	gene_id "MSTRG.8253"; transcript_id "MSTRG.8253.38"; exon_number "18";
chr1	StringTie	transcript	109750008	109764041	1000	-	.	gene_id "MSTRG.8253"; transcript_id "MSTRG.8253.39";
chr1	StringTie	exon	109750008	109750402	1000	-	.	gene_id "MSTRG.8253"; transcript_id "MSTRG.8253.39"; exon_number "1";
chr1	StringTie	exon	109750660	109750792	1000	-	.	gene_id "MSTRG.8253"; transcript_id "MSTRG.8253.39"; exon_number "2";
chr1	StringTie	exon	109751278	109751351	1000	-	.	gene_id "MSTRG.8253"; transcript_id "MSTRG.8253.39"; exon_number "3";
chr1	StringTie	exon	109751460	109751529	1000	-	.	gene_id "MSTRG.8253"; transcript_id "MSTRG.8253.39"; exon_number "4";
chr1	StringTie	exon	109751654	109751782	1000	-	.	gene_id "MSTRG.8253"; transcript_id "MSTRG.8253.39"; exon_number "5";
chr1	StringTie	exon	109751995	109752193	1000	-	.	gene_id "MSTRG.8253"; transcript_id "MSTRG.8253.39"; exon_number "6";
chr1	StringTie	exon	109752686	109752720	1000	-	.	gene_id "MSTRG.8253"; transcript_id "MSTRG.8253.39"; exon_number "7";
chr1	StringTie	exon	109753117	109753198	1000	-	.	gene_id "MSTRG.8253"; transcript_id "MSTRG.8253.39"; exon_number "8";
chr1	StringTie	exon	109757017	109757165	1000	-	.	gene_id "MSTRG.8253"; transcript_id "MSTRG.8253.39"; exon_number "9";
chr1	StringTie	exon	109757481	109757555	1000	-	.	gene_id "MSTRG.8253"; transcript_id "MSTRG.8253.39"; exon_number "10";
chr1	StringTie	exon	109757802	109757863	1000	-	.	gene_id "MSTRG.8253"; transcript_id "MSTRG.8253.39"; exon_number "11";
chr1	StringTie	exon	109757944	109758058	1000	-	.	gene_id "MSTRG.8253"; transcript_id "MSTRG.8253.39"; exon_number "12";
chr1	StringTie	exon	109758316	109758431	1000	-	.	gene_id "MSTRG.8253"; transcript_id "MSTRG.8253.39"; exon_number "13";
chr1	StringTie	exon	109758524	109758666	1000	-	.	gene_id "MSTRG.8253"; transcript_id "MSTRG.8253.39"; exon_number "14";
chr1	StringTie	exon	109759062	109759117	1000	-	.	gene_id "MSTRG.8253"; transcript_id "MSTRG.8253.39"; exon_number "15";
chr1	StringTie	exon	109759238	109759387	1000	-	.	gene_id "MSTRG.8253"; transcript_id "MSTRG.8253.39"; exon_number "16";
chr1	StringTie	exon	109759678	109761559	1000	-	.	gene_id "MSTRG.8253"; transcript_id "MSTRG.8253.39"; exon_number "17";
chr1	StringTie	exon	109761719	109761773	1000	-	.	gene_id "MSTRG.8253"; transcript_id "MSTRG.8253.39"; exon_number "18";
chr1	StringTie	exon	109763822	109764041	1000	-	.	gene_id "MSTRG.8253"; transcript_id "MSTRG.8253.39"; exon_number "19";
chr1	StringTie	transcript	109749955	109764531	1000	-	.	gene_id "MSTRG.8253"; transcript_id "MSTRG.8253.4";
chr1	StringTie	exon	109749955	109750402	1000	-	.	gene_id "MSTRG.8253"; transcript_id "MSTRG.8253.4"; exon_number "1";
chr1	StringTie	exon	109750660	109750792	1000	-	.	gene_id "MSTRG.8253"; transcript_id "MSTRG.8253.4"; exon_number "2";
chr1	StringTie	exon	109751278	109751351	1000	-	.	gene_id "MSTRG.8253"; transcript_id "MSTRG.8253.4"; exon_number "3";
chr1	StringTie	exon	109751654	109751782	1000	-	.	gene_id "MSTRG.8253"; transcript_id "MSTRG.8253.4"; exon_number "4";
chr1	StringTie	exon	109751995	109752193	1000	-	.	gene_id "MSTRG.8253"; transcript_id "MSTRG.8253.4"; exon_number "5";
chr1	StringTie	exon	109752686	109752720	1000	-	.	gene_id "MSTRG.8253"; transcript_id "MSTRG.8253.4"; exon_number "6";
chr1	StringTie	exon	109753117	109753198	1000	-	.	gene_id "MSTRG.8253"; transcript_id "MSTRG.8253.4"; exon_number "7";
chr1	StringTie	exon	109757017	109757165	1000	-	.	gene_id "MSTRG.8253"; transcript_id "MSTRG.8253.4"; exon_number "8";
chr1	StringTie	exon	109757481	109757555	1000	-	.	gene_id "MSTRG.8253"; transcript_id "MSTRG.8253.4"; exon_number "9";
chr1	StringTie	exon	109757802	109757863	1000	-	.	gene_id "MSTRG.8253"; transcript_id "MSTRG.8253.4"; exon_number "10";
chr1	StringTie	exon	109757944	109758058	1000	-	.	gene_id "MSTRG.8253"; transcript_id "MSTRG.8253.4"; exon_number "11";
chr1	StringTie	exon	109758316	109758431	1000	-	.	gene_id "MSTRG.8253"; transcript_id "MSTRG.8253.4"; exon_number "12";
chr1	StringTie	exon	109758524	109758666	1000	-	.	gene_id "MSTRG.8253"; transcript_id "MSTRG.8253.4"; exon_number "13";
chr1	StringTie	exon	109759062	109759117	1000	-	.	gene_id "MSTRG.8253"; transcript_id "MSTRG.8253.4"; exon_number "14";
chr1	StringTie	exon	109759238	109759384	1000	-	.	gene_id "MSTRG.8253"; transcript_id "MSTRG.8253.4"; exon_number "15";
chr1	StringTie	exon	109759678	109760079	1000	-	.	gene_id "MSTRG.8253"; transcript_id "MSTRG.8253.4"; exon_number "16";
chr1	StringTie	exon	109761495	109761559	1000	-	.	gene_id "MSTRG.8253"; transcript_id "MSTRG.8253.4"; exon_number "17";
chr1	StringTie	exon	109761719	109761773	1000	-	.	gene_id "MSTRG.8253"; transcript_id "MSTRG.8253.4"; exon_number "18";
chr1	StringTie	exon	109763822	109763987	1000	-	.	gene_id "MSTRG.8253"; transcript_id "MSTRG.8253.4"; exon_number "19";
chr1	StringTie	exon	109764501	109764531	1000	-	.	gene_id "MSTRG.8253"; transcript_id "MSTRG.8253.4"; exon_number "20";
chr1	StringTie	transcript	109750011	109764232	1000	-	.	gene_id "MSTRG.8253"; transcript_id "MSTRG.8253.40";
chr1	StringTie	exon	109750011	109750402	1000	-	.	gene_id "MSTRG.8253"; transcript_id "MSTRG.8253.40"; exon_number "1";
chr1	StringTie	exon	109750660	109750792	1000	-	.	gene_id "MSTRG.8253"; transcript_id "MSTRG.8253.40"; exon_number "2";
chr1	StringTie	exon	109751278	109751351	1000	-	.	gene_id "MSTRG.8253"; transcript_id "MSTRG.8253.40"; exon_number "3";
chr1	StringTie	exon	109751654	109751782	1000	-	.	gene_id "MSTRG.8253"; transcript_id "MSTRG.8253.40"; exon_number "4";
chr1	StringTie	exon	109751995	109752193	1000	-	.	gene_id "MSTRG.8253"; transcript_id "MSTRG.8253.40"; exon_number "5";
chr1	StringTie	exon	109752686	109752720	1000	-	.	gene_id "MSTRG.8253"; transcript_id "MSTRG.8253.40"; exon_number "6";
chr1	StringTie	exon	109753117	109753198	1000	-	.	gene_id "MSTRG.8253"; transcript_id "MSTRG.8253.40"; exon_number "7";
chr1	StringTie	exon	109757017	109757165	1000	-	.	gene_id "MSTRG.8253"; transcript_id "MSTRG.8253.40"; exon_number "8";
chr1	StringTie	exon	109757481	109757555	1000	-	.	gene_id "MSTRG.8253"; transcript_id "MSTRG.8253.40"; exon_number "9";
chr1	StringTie	exon	109757802	109757863	1000	-	.	gene_id "MSTRG.8253"; transcript_id "MSTRG.8253.40"; exon_number "10";
chr1	StringTie	exon	109757944	109758058	1000	-	.	gene_id "MSTRG.8253"; transcript_id "MSTRG.8253.40"; exon_number "11";
chr1	StringTie	exon	109758316	109758431	1000	-	.	gene_id "MSTRG.8253"; transcript_id "MSTRG.8253.40"; exon_number "12";
chr1	StringTie	exon	109758524	109758663	1000	-	.	gene_id "MSTRG.8253"; transcript_id "MSTRG.8253.40"; exon_number "13";
chr1	StringTie	exon	109759062	109759117	1000	-	.	gene_id "MSTRG.8253"; transcript_id "MSTRG.8253.40"; exon_number "14";
chr1	StringTie	exon	109759238	109759387	1000	-	.	gene_id "MSTRG.8253"; transcript_id "MSTRG.8253.40"; exon_number "15";
chr1	StringTie	exon	109759678	109760079	1000	-	.	gene_id "MSTRG.8253"; transcript_id "MSTRG.8253.40"; exon_number "16";
chr1	StringTie	exon	109761495	109761559	1000	-	.	gene_id "MSTRG.8253"; transcript_id "MSTRG.8253.40"; exon_number "17";
chr1	StringTie	exon	109763822	109764232	1000	-	.	gene_id "MSTRG.8253"; transcript_id "MSTRG.8253.40"; exon_number "18";
chr1	StringTie	transcript	109750011	109764221	1000	-	.	gene_id "MSTRG.8253"; transcript_id "MSTRG.8253.41";
chr1	StringTie	exon	109750011	109750402	1000	-	.	gene_id "MSTRG.8253"; transcript_id "MSTRG.8253.41"; exon_number "1";
chr1	StringTie	exon	109750660	109750792	1000	-	.	gene_id "MSTRG.8253"; transcript_id "MSTRG.8253.41"; exon_number "2";
chr1	StringTie	exon	109751278	109751351	1000	-	.	gene_id "MSTRG.8253"; transcript_id "MSTRG.8253.41"; exon_number "3";
chr1	StringTie	exon	109751654	109751782	1000	-	.	gene_id "MSTRG.8253"; transcript_id "MSTRG.8253.41"; exon_number "4";
chr1	StringTie	exon	109751995	109752193	1000	-	.	gene_id "MSTRG.8253"; transcript_id "MSTRG.8253.41"; exon_number "5";
chr1	StringTie	exon	109752686	109752720	1000	-	.	gene_id "MSTRG.8253"; transcript_id "MSTRG.8253.41"; exon_number "6";
chr1	StringTie	exon	109753117	109753198	1000	-	.	gene_id "MSTRG.8253"; transcript_id "MSTRG.8253.41"; exon_number "7";
chr1	StringTie	exon	109757017	109757165	1000	-	.	gene_id "MSTRG.8253"; transcript_id "MSTRG.8253.41"; exon_number "8";
chr1	StringTie	exon	109757481	109757555	1000	-	.	gene_id "MSTRG.8253"; transcript_id "MSTRG.8253.41"; exon_number "9";
chr1	StringTie	exon	109757802	109757863	1000	-	.	gene_id "MSTRG.8253"; transcript_id "MSTRG.8253.41"; exon_number "10";
chr1	StringTie	exon	109757944	109758058	1000	-	.	gene_id "MSTRG.8253"; transcript_id "MSTRG.8253.41"; exon_number "11";
chr1	StringTie	exon	109758316	109758431	1000	-	.	gene_id "MSTRG.8253"; transcript_id "MSTRG.8253.41"; exon_number "12";
chr1	StringTie	exon	109758524	109758666	1000	-	.	gene_id "MSTRG.8253"; transcript_id "MSTRG.8253.41"; exon_number "13";
chr1	StringTie	exon	109759062	109759117	1000	-	.	gene_id "MSTRG.8253"; transcript_id "MSTRG.8253.41"; exon_number "14";
chr1	StringTie	exon	109759238	109759384	1000	-	.	gene_id "MSTRG.8253"; transcript_id "MSTRG.8253.41"; exon_number "15";
chr1	StringTie	exon	109759678	109759836	1000	-	.	gene_id "MSTRG.8253"; transcript_id "MSTRG.8253.41"; exon_number "16";
chr1	StringTie	exon	109761495	109761559	1000	-	.	gene_id "MSTRG.8253"; transcript_id "MSTRG.8253.41"; exon_number "17";
chr1	StringTie	exon	109761719	109761773	1000	-	.	gene_id "MSTRG.8253"; transcript_id "MSTRG.8253.41"; exon_number "18";
chr1	StringTie	exon	109763822	109764221	1000	-	.	gene_id "MSTRG.8253"; transcript_id "MSTRG.8253.41"; exon_number "19";
chr1	StringTie	transcript	109750015	109764033	1000	-	.	gene_id "MSTRG.8253"; transcript_id "MSTRG.8253.42";
chr1	StringTie	exon	109750015	109750402	1000	-	.	gene_id "MSTRG.8253"; transcript_id "MSTRG.8253.42"; exon_number "1";
chr1	StringTie	exon	109750660	109750792	1000	-	.	gene_id "MSTRG.8253"; transcript_id "MSTRG.8253.42"; exon_number "2";
chr1	StringTie	exon	109751278	109751351	1000	-	.	gene_id "MSTRG.8253"; transcript_id "MSTRG.8253.42"; exon_number "3";
chr1	StringTie	exon	109751654	109751782	1000	-	.	gene_id "MSTRG.8253"; transcript_id "MSTRG.8253.42"; exon_number "4";
chr1	StringTie	exon	109751995	109752720	1000	-	.	gene_id "MSTRG.8253"; transcript_id "MSTRG.8253.42"; exon_number "5";
chr1	StringTie	exon	109753117	109753198	1000	-	.	gene_id "MSTRG.8253"; transcript_id "MSTRG.8253.42"; exon_number "6";
chr1	StringTie	exon	109757017	109757165	1000	-	.	gene_id "MSTRG.8253"; transcript_id "MSTRG.8253.42"; exon_number "7";
chr1	StringTie	exon	109757481	109757555	1000	-	.	gene_id "MSTRG.8253"; transcript_id "MSTRG.8253.42"; exon_number "8";
chr1	StringTie	exon	109757802	109758058	1000	-	.	gene_id "MSTRG.8253"; transcript_id "MSTRG.8253.42"; exon_number "9";
chr1	StringTie	exon	109758524	109759117	1000	-	.	gene_id "MSTRG.8253"; transcript_id "MSTRG.8253.42"; exon_number "10";
chr1	StringTie	exon	109759238	109759384	1000	-	.	gene_id "MSTRG.8253"; transcript_id "MSTRG.8253.42"; exon_number "11";
chr1	StringTie	exon	109759678	109759898	1000	-	.	gene_id "MSTRG.8253"; transcript_id "MSTRG.8253.42"; exon_number "12";
chr1	StringTie	exon	109761495	109761559	1000	-	.	gene_id "MSTRG.8253"; transcript_id "MSTRG.8253.42"; exon_number "13";
chr1	StringTie	exon	109763822	109764033	1000	-	.	gene_id "MSTRG.8253"; transcript_id "MSTRG.8253.42"; exon_number "14";
chr1	StringTie	transcript	109750017	109763949	1000	-	.	gene_id "MSTRG.8253"; transcript_id "MSTRG.8253.43";
chr1	StringTie	exon	109750017	109750402	1000	-	.	gene_id "MSTRG.8253"; transcript_id "MSTRG.8253.43"; exon_number "1";
chr1	StringTie	exon	109750660	109750792	1000	-	.	gene_id "MSTRG.8253"; transcript_id "MSTRG.8253.43"; exon_number "2";
chr1	StringTie	exon	109751278	109751351	1000	-	.	gene_id "MSTRG.8253"; transcript_id "MSTRG.8253.43"; exon_number "3";
chr1	StringTie	exon	109751654	109751782	1000	-	.	gene_id "MSTRG.8253"; transcript_id "MSTRG.8253.43"; exon_number "4";
chr1	StringTie	exon	109751995	109752193	1000	-	.	gene_id "MSTRG.8253"; transcript_id "MSTRG.8253.43"; exon_number "5";
chr1	StringTie	exon	109752686	109752720	1000	-	.	gene_id "MSTRG.8253"; transcript_id "MSTRG.8253.43"; exon_number "6";
chr1	StringTie	exon	109753117	109753198	1000	-	.	gene_id "MSTRG.8253"; transcript_id "MSTRG.8253.43"; exon_number "7";
chr1	StringTie	exon	109757017	109757165	1000	-	.	gene_id "MSTRG.8253"; transcript_id "MSTRG.8253.43"; exon_number "8";
chr1	StringTie	exon	109757481	109757555	1000	-	.	gene_id "MSTRG.8253"; transcript_id "MSTRG.8253.43"; exon_number "9";
chr1	StringTie	exon	109757802	109757863	1000	-	.	gene_id "MSTRG.8253"; transcript_id "MSTRG.8253.43"; exon_number "10";
chr1	StringTie	exon	109757944	109758058	1000	-	.	gene_id "MSTRG.8253"; transcript_id "MSTRG.8253.43"; exon_number "11";
chr1	StringTie	exon	109758316	109758431	1000	-	.	gene_id "MSTRG.8253"; transcript_id "MSTRG.8253.43"; exon_number "12";
chr1	StringTie	exon	109758524	109758666	1000	-	.	gene_id "MSTRG.8253"; transcript_id "MSTRG.8253.43"; exon_number "13";
chr1	StringTie	exon	109759062	109759117	1000	-	.	gene_id "MSTRG.8253"; transcript_id "MSTRG.8253.43"; exon_number "14";
chr1	StringTie	exon	109759238	109759384	1000	-	.	gene_id "MSTRG.8253"; transcript_id "MSTRG.8253.43"; exon_number "15";
chr1	StringTie	exon	109759678	109761559	1000	-	.	gene_id "MSTRG.8253"; transcript_id "MSTRG.8253.43"; exon_number "16";
chr1	StringTie	exon	109761719	109761731	1000	-	.	gene_id "MSTRG.8253"; transcript_id "MSTRG.8253.43"; exon_number "17";
chr1	StringTie	exon	109761756	109761773	1000	-	.	gene_id "MSTRG.8253"; transcript_id "MSTRG.8253.43"; exon_number "18";
chr1	StringTie	exon	109763822	109763949	1000	-	.	gene_id "MSTRG.8253"; transcript_id "MSTRG.8253.43"; exon_number "19";
chr1	StringTie	transcript	109750018	109763963	1000	-	.	gene_id "MSTRG.8253"; transcript_id "MSTRG.8253.44";
chr1	StringTie	exon	109750018	109750402	1000	-	.	gene_id "MSTRG.8253"; transcript_id "MSTRG.8253.44"; exon_number "1";
chr1	StringTie	exon	109750660	109750792	1000	-	.	gene_id "MSTRG.8253"; transcript_id "MSTRG.8253.44"; exon_number "2";
chr1	StringTie	exon	109751278	109751782	1000	-	.	gene_id "MSTRG.8253"; transcript_id "MSTRG.8253.44"; exon_number "3";
chr1	StringTie	exon	109751995	109752193	1000	-	.	gene_id "MSTRG.8253"; transcript_id "MSTRG.8253.44"; exon_number "4";
chr1	StringTie	exon	109752686	109752720	1000	-	.	gene_id "MSTRG.8253"; transcript_id "MSTRG.8253.44"; exon_number "5";
chr1	StringTie	exon	109753117	109753198	1000	-	.	gene_id "MSTRG.8253"; transcript_id "MSTRG.8253.44"; exon_number "6";
chr1	StringTie	exon	109757017	109757165	1000	-	.	gene_id "MSTRG.8253"; transcript_id "MSTRG.8253.44"; exon_number "7";
chr1	StringTie	exon	109757481	109757555	1000	-	.	gene_id "MSTRG.8253"; transcript_id "MSTRG.8253.44"; exon_number "8";
chr1	StringTie	exon	109757802	109757863	1000	-	.	gene_id "MSTRG.8253"; transcript_id "MSTRG.8253.44"; exon_number "9";
chr1	StringTie	exon	109757944	109758058	1000	-	.	gene_id "MSTRG.8253"; transcript_id "MSTRG.8253.44"; exon_number "10";
chr1	StringTie	exon	109758316	109758431	1000	-	.	gene_id "MSTRG.8253"; transcript_id "MSTRG.8253.44"; exon_number "11";
chr1	StringTie	exon	109758524	109758666	1000	-	.	gene_id "MSTRG.8253"; transcript_id "MSTRG.8253.44"; exon_number "12";
chr1	StringTie	exon	109759062	109759117	1000	-	.	gene_id "MSTRG.8253"; transcript_id "MSTRG.8253.44"; exon_number "13";
chr1	StringTie	exon	109759238	109759387	1000	-	.	gene_id "MSTRG.8253"; transcript_id "MSTRG.8253.44"; exon_number "14";
chr1	StringTie	exon	109759678	109759836	1000	-	.	gene_id "MSTRG.8253"; transcript_id "MSTRG.8253.44"; exon_number "15";
chr1	StringTie	exon	109761495	109761559	1000	-	.	gene_id "MSTRG.8253"; transcript_id "MSTRG.8253.44"; exon_number "16";
chr1	StringTie	exon	109761719	109761773	1000	-	.	gene_id "MSTRG.8253"; transcript_id "MSTRG.8253.44"; exon_number "17";
chr1	StringTie	exon	109763822	109763963	1000	-	.	gene_id "MSTRG.8253"; transcript_id "MSTRG.8253.44"; exon_number "18";
chr1	StringTie	transcript	109750023	109765620	1000	-	.	gene_id "MSTRG.8253"; transcript_id "MSTRG.8253.45";
chr1	StringTie	exon	109750023	109750402	1000	-	.	gene_id "MSTRG.8253"; transcript_id "MSTRG.8253.45"; exon_number "1";
chr1	StringTie	exon	109750660	109750792	1000	-	.	gene_id "MSTRG.8253"; transcript_id "MSTRG.8253.45"; exon_number "2";
chr1	StringTie	exon	109751278	109751351	1000	-	.	gene_id "MSTRG.8253"; transcript_id "MSTRG.8253.45"; exon_number "3";
chr1	StringTie	exon	109751654	109751782	1000	-	.	gene_id "MSTRG.8253"; transcript_id "MSTRG.8253.45"; exon_number "4";
chr1	StringTie	exon	109751995	109752720	1000	-	.	gene_id "MSTRG.8253"; transcript_id "MSTRG.8253.45"; exon_number "5";
chr1	StringTie	exon	109753117	109753198	1000	-	.	gene_id "MSTRG.8253"; transcript_id "MSTRG.8253.45"; exon_number "6";
chr1	StringTie	exon	109757017	109757165	1000	-	.	gene_id "MSTRG.8253"; transcript_id "MSTRG.8253.45"; exon_number "7";
chr1	StringTie	exon	109757481	109757555	1000	-	.	gene_id "MSTRG.8253"; transcript_id "MSTRG.8253.45"; exon_number "8";
chr1	StringTie	exon	109757802	109757863	1000	-	.	gene_id "MSTRG.8253"; transcript_id "MSTRG.8253.45"; exon_number "9";
chr1	StringTie	exon	109757944	109758058	1000	-	.	gene_id "MSTRG.8253"; transcript_id "MSTRG.8253.45"; exon_number "10";
chr1	StringTie	exon	109758316	109758431	1000	-	.	gene_id "MSTRG.8253"; transcript_id "MSTRG.8253.45"; exon_number "11";
chr1	StringTie	exon	109758524	109758666	1000	-	.	gene_id "MSTRG.8253"; transcript_id "MSTRG.8253.45"; exon_number "12";
chr1	StringTie	exon	109759062	109759117	1000	-	.	gene_id "MSTRG.8253"; transcript_id "MSTRG.8253.45"; exon_number "13";
chr1	StringTie	exon	109759238	109759387	1000	-	.	gene_id "MSTRG.8253"; transcript_id "MSTRG.8253.45"; exon_number "14";
chr1	StringTie	exon	109759678	109761559	1000	-	.	gene_id "MSTRG.8253"; transcript_id "MSTRG.8253.45"; exon_number "15";
chr1	StringTie	exon	109761719	109761773	1000	-	.	gene_id "MSTRG.8253"; transcript_id "MSTRG.8253.45"; exon_number "16";
chr1	StringTie	exon	109763822	109763987	1000	-	.	gene_id "MSTRG.8253"; transcript_id "MSTRG.8253.45"; exon_number "17";
chr1	StringTie	exon	109765586	109765620	1000	-	.	gene_id "MSTRG.8253"; transcript_id "MSTRG.8253.45"; exon_number "18";
chr1	StringTie	transcript	109750030	109763940	1000	-	.	gene_id "MSTRG.8253"; transcript_id "MSTRG.8253.46";
chr1	StringTie	exon	109750030	109750402	1000	-	.	gene_id "MSTRG.8253"; transcript_id "MSTRG.8253.46"; exon_number "1";
chr1	StringTie	exon	109750660	109750792	1000	-	.	gene_id "MSTRG.8253"; transcript_id "MSTRG.8253.46"; exon_number "2";
chr1	StringTie	exon	109751278	109751351	1000	-	.	gene_id "MSTRG.8253"; transcript_id "MSTRG.8253.46"; exon_number "3";
chr1	StringTie	exon	109751654	109751782	1000	-	.	gene_id "MSTRG.8253"; transcript_id "MSTRG.8253.46"; exon_number "4";
chr1	StringTie	exon	109751995	109752193	1000	-	.	gene_id "MSTRG.8253"; transcript_id "MSTRG.8253.46"; exon_number "5";
chr1	StringTie	exon	109752686	109752720	1000	-	.	gene_id "MSTRG.8253"; transcript_id "MSTRG.8253.46"; exon_number "6";
chr1	StringTie	exon	109753117	109753198	1000	-	.	gene_id "MSTRG.8253"; transcript_id "MSTRG.8253.46"; exon_number "7";
chr1	StringTie	exon	109757017	109757165	1000	-	.	gene_id "MSTRG.8253"; transcript_id "MSTRG.8253.46"; exon_number "8";
chr1	StringTie	exon	109757481	109757555	1000	-	.	gene_id "MSTRG.8253"; transcript_id "MSTRG.8253.46"; exon_number "9";
chr1	StringTie	exon	109757802	109757863	1000	-	.	gene_id "MSTRG.8253"; transcript_id "MSTRG.8253.46"; exon_number "10";
chr1	StringTie	exon	109757944	109758054	1000	-	.	gene_id "MSTRG.8253"; transcript_id "MSTRG.8253.46"; exon_number "11";
chr1	StringTie	exon	109758316	109758431	1000	-	.	gene_id "MSTRG.8253"; transcript_id "MSTRG.8253.46"; exon_number "12";
chr1	StringTie	exon	109758524	109758666	1000	-	.	gene_id "MSTRG.8253"; transcript_id "MSTRG.8253.46"; exon_number "13";
chr1	StringTie	exon	109759062	109759117	1000	-	.	gene_id "MSTRG.8253"; transcript_id "MSTRG.8253.46"; exon_number "14";
chr1	StringTie	exon	109759238	109759384	1000	-	.	gene_id "MSTRG.8253"; transcript_id "MSTRG.8253.46"; exon_number "15";
chr1	StringTie	exon	109759678	109761559	1000	-	.	gene_id "MSTRG.8253"; transcript_id "MSTRG.8253.46"; exon_number "16";
chr1	StringTie	exon	109761719	109761773	1000	-	.	gene_id "MSTRG.8253"; transcript_id "MSTRG.8253.46"; exon_number "17";
chr1	StringTie	exon	109763822	109763940	1000	-	.	gene_id "MSTRG.8253"; transcript_id "MSTRG.8253.46"; exon_number "18";
chr1	StringTie	transcript	109750033	109764248	1000	-	.	gene_id "MSTRG.8253"; transcript_id "MSTRG.8253.47";
chr1	StringTie	exon	109750033	109750402	1000	-	.	gene_id "MSTRG.8253"; transcript_id "MSTRG.8253.47"; exon_number "1";
chr1	StringTie	exon	109750660	109750792	1000	-	.	gene_id "MSTRG.8253"; transcript_id "MSTRG.8253.47"; exon_number "2";
chr1	StringTie	exon	109751278	109751351	1000	-	.	gene_id "MSTRG.8253"; transcript_id "MSTRG.8253.47"; exon_number "3";
chr1	StringTie	exon	109751654	109751782	1000	-	.	gene_id "MSTRG.8253"; transcript_id "MSTRG.8253.47"; exon_number "4";
chr1	StringTie	exon	109751995	109752193	1000	-	.	gene_id "MSTRG.8253"; transcript_id "MSTRG.8253.47"; exon_number "5";
chr1	StringTie	exon	109752686	109752720	1000	-	.	gene_id "MSTRG.8253"; transcript_id "MSTRG.8253.47"; exon_number "6";
chr1	StringTie	exon	109753117	109753198	1000	-	.	gene_id "MSTRG.8253"; transcript_id "MSTRG.8253.47"; exon_number "7";
chr1	StringTie	exon	109757017	109757165	1000	-	.	gene_id "MSTRG.8253"; transcript_id "MSTRG.8253.47"; exon_number "8";
chr1	StringTie	exon	109757481	109757555	1000	-	.	gene_id "MSTRG.8253"; transcript_id "MSTRG.8253.47"; exon_number "9";
chr1	StringTie	exon	109757802	109757863	1000	-	.	gene_id "MSTRG.8253"; transcript_id "MSTRG.8253.47"; exon_number "10";
chr1	StringTie	exon	109757944	109758054	1000	-	.	gene_id "MSTRG.8253"; transcript_id "MSTRG.8253.47"; exon_number "11";
chr1	StringTie	exon	109758316	109758431	1000	-	.	gene_id "MSTRG.8253"; transcript_id "MSTRG.8253.47"; exon_number "12";
chr1	StringTie	exon	109758524	109758666	1000	-	.	gene_id "MSTRG.8253"; transcript_id "MSTRG.8253.47"; exon_number "13";
chr1	StringTie	exon	109759062	109759117	1000	-	.	gene_id "MSTRG.8253"; transcript_id "MSTRG.8253.47"; exon_number "14";
chr1	StringTie	exon	109759238	109759384	1000	-	.	gene_id "MSTRG.8253"; transcript_id "MSTRG.8253.47"; exon_number "15";
chr1	StringTie	exon	109759678	109759836	1000	-	.	gene_id "MSTRG.8253"; transcript_id "MSTRG.8253.47"; exon_number "16";
chr1	StringTie	exon	109761495	109761559	1000	-	.	gene_id "MSTRG.8253"; transcript_id "MSTRG.8253.47"; exon_number "17";
chr1	StringTie	exon	109761719	109761773	1000	-	.	gene_id "MSTRG.8253"; transcript_id "MSTRG.8253.47"; exon_number "18";
chr1	StringTie	exon	109763822	109764248	1000	-	.	gene_id "MSTRG.8253"; transcript_id "MSTRG.8253.47"; exon_number "19";
chr1	StringTie	transcript	109750036	109763990	1000	-	.	gene_id "MSTRG.8253"; transcript_id "MSTRG.8253.48";
chr1	StringTie	exon	109750036	109750402	1000	-	.	gene_id "MSTRG.8253"; transcript_id "MSTRG.8253.48"; exon_number "1";
chr1	StringTie	exon	109750660	109750792	1000	-	.	gene_id "MSTRG.8253"; transcript_id "MSTRG.8253.48"; exon_number "2";
chr1	StringTie	exon	109751278	109751529	1000	-	.	gene_id "MSTRG.8253"; transcript_id "MSTRG.8253.48"; exon_number "3";
chr1	StringTie	exon	109751654	109751782	1000	-	.	gene_id "MSTRG.8253"; transcript_id "MSTRG.8253.48"; exon_number "4";
chr1	StringTie	exon	109751995	109752150	1000	-	.	gene_id "MSTRG.8253"; transcript_id "MSTRG.8253.48"; exon_number "5";
chr1	StringTie	exon	109752686	109752720	1000	-	.	gene_id "MSTRG.8253"; transcript_id "MSTRG.8253.48"; exon_number "6";
chr1	StringTie	exon	109753117	109753198	1000	-	.	gene_id "MSTRG.8253"; transcript_id "MSTRG.8253.48"; exon_number "7";
chr1	StringTie	exon	109757017	109757165	1000	-	.	gene_id "MSTRG.8253"; transcript_id "MSTRG.8253.48"; exon_number "8";
chr1	StringTie	exon	109757481	109757555	1000	-	.	gene_id "MSTRG.8253"; transcript_id "MSTRG.8253.48"; exon_number "9";
chr1	StringTie	exon	109757802	109757863	1000	-	.	gene_id "MSTRG.8253"; transcript_id "MSTRG.8253.48"; exon_number "10";
chr1	StringTie	exon	109757944	109758431	1000	-	.	gene_id "MSTRG.8253"; transcript_id "MSTRG.8253.48"; exon_number "11";
chr1	StringTie	exon	109758524	109758663	1000	-	.	gene_id "MSTRG.8253"; transcript_id "MSTRG.8253.48"; exon_number "12";
chr1	StringTie	exon	109759062	109759117	1000	-	.	gene_id "MSTRG.8253"; transcript_id "MSTRG.8253.48"; exon_number "13";
chr1	StringTie	exon	109759238	109759387	1000	-	.	gene_id "MSTRG.8253"; transcript_id "MSTRG.8253.48"; exon_number "14";
chr1	StringTie	exon	109759678	109759836	1000	-	.	gene_id "MSTRG.8253"; transcript_id "MSTRG.8253.48"; exon_number "15";
chr1	StringTie	exon	109761495	109761559	1000	-	.	gene_id "MSTRG.8253"; transcript_id "MSTRG.8253.48"; exon_number "16";
chr1	StringTie	exon	109761719	109761773	1000	-	.	gene_id "MSTRG.8253"; transcript_id "MSTRG.8253.48"; exon_number "17";
chr1	StringTie	exon	109763822	109763990	1000	-	.	gene_id "MSTRG.8253"; transcript_id "MSTRG.8253.48"; exon_number "18";
chr1	StringTie	transcript	109750036	109763990	1000	-	.	gene_id "MSTRG.8253"; transcript_id "MSTRG.8253.49";
chr1	StringTie	exon	109750036	109750402	1000	-	.	gene_id "MSTRG.8253"; transcript_id "MSTRG.8253.49"; exon_number "1";
chr1	StringTie	exon	109750660	109750792	1000	-	.	gene_id "MSTRG.8253"; transcript_id "MSTRG.8253.49"; exon_number "2";
chr1	StringTie	exon	109751278	109751529	1000	-	.	gene_id "MSTRG.8253"; transcript_id "MSTRG.8253.49"; exon_number "3";
chr1	StringTie	exon	109751654	109751782	1000	-	.	gene_id "MSTRG.8253"; transcript_id "MSTRG.8253.49"; exon_number "4";
chr1	StringTie	exon	109751995	109752103	1000	-	.	gene_id "MSTRG.8253"; transcript_id "MSTRG.8253.49"; exon_number "5";
chr1	StringTie	exon	109752686	109752720	1000	-	.	gene_id "MSTRG.8253"; transcript_id "MSTRG.8253.49"; exon_number "6";
chr1	StringTie	exon	109753117	109753198	1000	-	.	gene_id "MSTRG.8253"; transcript_id "MSTRG.8253.49"; exon_number "7";
chr1	StringTie	exon	109757017	109757165	1000	-	.	gene_id "MSTRG.8253"; transcript_id "MSTRG.8253.49"; exon_number "8";
chr1	StringTie	exon	109757481	109757555	1000	-	.	gene_id "MSTRG.8253"; transcript_id "MSTRG.8253.49"; exon_number "9";
chr1	StringTie	exon	109757802	109757863	1000	-	.	gene_id "MSTRG.8253"; transcript_id "MSTRG.8253.49"; exon_number "10";
chr1	StringTie	exon	109757944	109758058	1000	-	.	gene_id "MSTRG.8253"; transcript_id "MSTRG.8253.49"; exon_number "11";
chr1	StringTie	exon	109758316	109758431	1000	-	.	gene_id "MSTRG.8253"; transcript_id "MSTRG.8253.49"; exon_number "12";
chr1	StringTie	exon	109758524	109758663	1000	-	.	gene_id "MSTRG.8253"; transcript_id "MSTRG.8253.49"; exon_number "13";
chr1	StringTie	exon	109759062	109759117	1000	-	.	gene_id "MSTRG.8253"; transcript_id "MSTRG.8253.49"; exon_number "14";
chr1	StringTie	exon	109759238	109759387	1000	-	.	gene_id "MSTRG.8253"; transcript_id "MSTRG.8253.49"; exon_number "15";
chr1	StringTie	exon	109759678	109759836	1000	-	.	gene_id "MSTRG.8253"; transcript_id "MSTRG.8253.49"; exon_number "16";
chr1	StringTie	exon	109761495	109761559	1000	-	.	gene_id "MSTRG.8253"; transcript_id "MSTRG.8253.49"; exon_number "17";
chr1	StringTie	exon	109761719	109761773	1000	-	.	gene_id "MSTRG.8253"; transcript_id "MSTRG.8253.49"; exon_number "18";
chr1	StringTie	exon	109763822	109763990	1000	-	.	gene_id "MSTRG.8253"; transcript_id "MSTRG.8253.49"; exon_number "19";
chr1	StringTie	transcript	109749955	109763947	1000	-	.	gene_id "MSTRG.8253"; transcript_id "MSTRG.8253.5";
chr1	StringTie	exon	109749955	109750402	1000	-	.	gene_id "MSTRG.8253"; transcript_id "MSTRG.8253.5"; exon_number "1";
chr1	StringTie	exon	109750660	109750792	1000	-	.	gene_id "MSTRG.8253"; transcript_id "MSTRG.8253.5"; exon_number "2";
chr1	StringTie	exon	109751278	109751351	1000	-	.	gene_id "MSTRG.8253"; transcript_id "MSTRG.8253.5"; exon_number "3";
chr1	StringTie	exon	109751654	109751782	1000	-	.	gene_id "MSTRG.8253"; transcript_id "MSTRG.8253.5"; exon_number "4";
chr1	StringTie	exon	109751995	109752720	1000	-	.	gene_id "MSTRG.8253"; transcript_id "MSTRG.8253.5"; exon_number "5";
chr1	StringTie	exon	109753117	109753198	1000	-	.	gene_id "MSTRG.8253"; transcript_id "MSTRG.8253.5"; exon_number "6";
chr1	StringTie	exon	109757017	109757165	1000	-	.	gene_id "MSTRG.8253"; transcript_id "MSTRG.8253.5"; exon_number "7";
chr1	StringTie	exon	109757481	109757555	1000	-	.	gene_id "MSTRG.8253"; transcript_id "MSTRG.8253.5"; exon_number "8";
chr1	StringTie	exon	109757802	109757863	1000	-	.	gene_id "MSTRG.8253"; transcript_id "MSTRG.8253.5"; exon_number "9";
chr1	StringTie	exon	109757944	109758058	1000	-	.	gene_id "MSTRG.8253"; transcript_id "MSTRG.8253.5"; exon_number "10";
chr1	StringTie	exon	109758316	109758431	1000	-	.	gene_id "MSTRG.8253"; transcript_id "MSTRG.8253.5"; exon_number "11";
chr1	StringTie	exon	109758524	109758666	1000	-	.	gene_id "MSTRG.8253"; transcript_id "MSTRG.8253.5"; exon_number "12";
chr1	StringTie	exon	109759062	109759117	1000	-	.	gene_id "MSTRG.8253"; transcript_id "MSTRG.8253.5"; exon_number "13";
chr1	StringTie	exon	109759238	109759384	1000	-	.	gene_id "MSTRG.8253"; transcript_id "MSTRG.8253.5"; exon_number "14";
chr1	StringTie	exon	109759678	109759898	1000	-	.	gene_id "MSTRG.8253"; transcript_id "MSTRG.8253.5"; exon_number "15";
chr1	StringTie	exon	109761495	109761559	1000	-	.	gene_id "MSTRG.8253"; transcript_id "MSTRG.8253.5"; exon_number "16";
chr1	StringTie	exon	109761719	109761773	1000	-	.	gene_id "MSTRG.8253"; transcript_id "MSTRG.8253.5"; exon_number "17";
chr1	StringTie	exon	109763822	109763947	1000	-	.	gene_id "MSTRG.8253"; transcript_id "MSTRG.8253.5"; exon_number "18";
chr1	StringTie	transcript	109750044	109764037	1000	-	.	gene_id "MSTRG.8253"; transcript_id "MSTRG.8253.50";
chr1	StringTie	exon	109750044	109750402	1000	-	.	gene_id "MSTRG.8253"; transcript_id "MSTRG.8253.50"; exon_number "1";
chr1	StringTie	exon	109750660	109750792	1000	-	.	gene_id "MSTRG.8253"; transcript_id "MSTRG.8253.50"; exon_number "2";
chr1	StringTie	exon	109751278	109751351	1000	-	.	gene_id "MSTRG.8253"; transcript_id "MSTRG.8253.50"; exon_number "3";
chr1	StringTie	exon	109751654	109751782	1000	-	.	gene_id "MSTRG.8253"; transcript_id "MSTRG.8253.50"; exon_number "4";
chr1	StringTie	exon	109751995	109752193	1000	-	.	gene_id "MSTRG.8253"; transcript_id "MSTRG.8253.50"; exon_number "5";
chr1	StringTie	exon	109752686	109752720	1000	-	.	gene_id "MSTRG.8253"; transcript_id "MSTRG.8253.50"; exon_number "6";
chr1	StringTie	exon	109753117	109753198	1000	-	.	gene_id "MSTRG.8253"; transcript_id "MSTRG.8253.50"; exon_number "7";
chr1	StringTie	exon	109757017	109757165	1000	-	.	gene_id "MSTRG.8253"; transcript_id "MSTRG.8253.50"; exon_number "8";
chr1	StringTie	exon	109757481	109757555	1000	-	.	gene_id "MSTRG.8253"; transcript_id "MSTRG.8253.50"; exon_number "9";
chr1	StringTie	exon	109757802	109757863	1000	-	.	gene_id "MSTRG.8253"; transcript_id "MSTRG.8253.50"; exon_number "10";
chr1	StringTie	exon	109757944	109758058	1000	-	.	gene_id "MSTRG.8253"; transcript_id "MSTRG.8253.50"; exon_number "11";
chr1	StringTie	exon	109758316	109758431	1000	-	.	gene_id "MSTRG.8253"; transcript_id "MSTRG.8253.50"; exon_number "12";
chr1	StringTie	exon	109758524	109758663	1000	-	.	gene_id "MSTRG.8253"; transcript_id "MSTRG.8253.50"; exon_number "13";
chr1	StringTie	exon	109759062	109759117	1000	-	.	gene_id "MSTRG.8253"; transcript_id "MSTRG.8253.50"; exon_number "14";
chr1	StringTie	exon	109759238	109759384	1000	-	.	gene_id "MSTRG.8253"; transcript_id "MSTRG.8253.50"; exon_number "15";
chr1	StringTie	exon	109759678	109760079	1000	-	.	gene_id "MSTRG.8253"; transcript_id "MSTRG.8253.50"; exon_number "16";
chr1	StringTie	exon	109761495	109761559	1000	-	.	gene_id "MSTRG.8253"; transcript_id "MSTRG.8253.50"; exon_number "17";
chr1	StringTie	exon	109763822	109764037	1000	-	.	gene_id "MSTRG.8253"; transcript_id "MSTRG.8253.50"; exon_number "18";
chr1	StringTie	transcript	109750044	109764026	1000	-	.	gene_id "MSTRG.8253"; transcript_id "MSTRG.8253.51";
chr1	StringTie	exon	109750044	109750402	1000	-	.	gene_id "MSTRG.8253"; transcript_id "MSTRG.8253.51"; exon_number "1";
chr1	StringTie	exon	109750660	109750792	1000	-	.	gene_id "MSTRG.8253"; transcript_id "MSTRG.8253.51"; exon_number "2";
chr1	StringTie	exon	109751278	109751351	1000	-	.	gene_id "MSTRG.8253"; transcript_id "MSTRG.8253.51"; exon_number "3";
chr1	StringTie	exon	109751460	109751529	1000	-	.	gene_id "MSTRG.8253"; transcript_id "MSTRG.8253.51"; exon_number "4";
chr1	StringTie	exon	109751654	109751782	1000	-	.	gene_id "MSTRG.8253"; transcript_id "MSTRG.8253.51"; exon_number "5";
chr1	StringTie	exon	109751995	109752103	1000	-	.	gene_id "MSTRG.8253"; transcript_id "MSTRG.8253.51"; exon_number "6";
chr1	StringTie	exon	109752686	109752720	1000	-	.	gene_id "MSTRG.8253"; transcript_id "MSTRG.8253.51"; exon_number "7";
chr1	StringTie	exon	109753117	109753198	1000	-	.	gene_id "MSTRG.8253"; transcript_id "MSTRG.8253.51"; exon_number "8";
chr1	StringTie	exon	109757017	109757165	1000	-	.	gene_id "MSTRG.8253"; transcript_id "MSTRG.8253.51"; exon_number "9";
chr1	StringTie	exon	109757481	109757555	1000	-	.	gene_id "MSTRG.8253"; transcript_id "MSTRG.8253.51"; exon_number "10";
chr1	StringTie	exon	109757802	109757863	1000	-	.	gene_id "MSTRG.8253"; transcript_id "MSTRG.8253.51"; exon_number "11";
chr1	StringTie	exon	109757944	109758058	1000	-	.	gene_id "MSTRG.8253"; transcript_id "MSTRG.8253.51"; exon_number "12";
chr1	StringTie	exon	109758316	109758431	1000	-	.	gene_id "MSTRG.8253"; transcript_id "MSTRG.8253.51"; exon_number "13";
chr1	StringTie	exon	109758524	109758663	1000	-	.	gene_id "MSTRG.8253"; transcript_id "MSTRG.8253.51"; exon_number "14";
chr1	StringTie	exon	109759062	109759117	1000	-	.	gene_id "MSTRG.8253"; transcript_id "MSTRG.8253.51"; exon_number "15";
chr1	StringTie	exon	109759238	109759387	1000	-	.	gene_id "MSTRG.8253"; transcript_id "MSTRG.8253.51"; exon_number "16";
chr1	StringTie	exon	109759678	109759898	1000	-	.	gene_id "MSTRG.8253"; transcript_id "MSTRG.8253.51"; exon_number "17";
chr1	StringTie	exon	109761495	109761559	1000	-	.	gene_id "MSTRG.8253"; transcript_id "MSTRG.8253.51"; exon_number "18";
chr1	StringTie	exon	109763822	109764026	1000	-	.	gene_id "MSTRG.8253"; transcript_id "MSTRG.8253.51"; exon_number "19";
chr1	StringTie	transcript	109750048	109764286	1000	-	.	gene_id "MSTRG.8253"; transcript_id "MSTRG.8253.52";
chr1	StringTie	exon	109750048	109750402	1000	-	.	gene_id "MSTRG.8253"; transcript_id "MSTRG.8253.52"; exon_number "1";
chr1	StringTie	exon	109750660	109750792	1000	-	.	gene_id "MSTRG.8253"; transcript_id "MSTRG.8253.52"; exon_number "2";
chr1	StringTie	exon	109751278	109751351	1000	-	.	gene_id "MSTRG.8253"; transcript_id "MSTRG.8253.52"; exon_number "3";
chr1	StringTie	exon	109751654	109751782	1000	-	.	gene_id "MSTRG.8253"; transcript_id "MSTRG.8253.52"; exon_number "4";
chr1	StringTie	exon	109751995	109752193	1000	-	.	gene_id "MSTRG.8253"; transcript_id "MSTRG.8253.52"; exon_number "5";
chr1	StringTie	exon	109752686	109752720	1000	-	.	gene_id "MSTRG.8253"; transcript_id "MSTRG.8253.52"; exon_number "6";
chr1	StringTie	exon	109753117	109753198	1000	-	.	gene_id "MSTRG.8253"; transcript_id "MSTRG.8253.52"; exon_number "7";
chr1	StringTie	exon	109757017	109757165	1000	-	.	gene_id "MSTRG.8253"; transcript_id "MSTRG.8253.52"; exon_number "8";
chr1	StringTie	exon	109757481	109757555	1000	-	.	gene_id "MSTRG.8253"; transcript_id "MSTRG.8253.52"; exon_number "9";
chr1	StringTie	exon	109757802	109757863	1000	-	.	gene_id "MSTRG.8253"; transcript_id "MSTRG.8253.52"; exon_number "10";
chr1	StringTie	exon	109757944	109758058	1000	-	.	gene_id "MSTRG.8253"; transcript_id "MSTRG.8253.52"; exon_number "11";
chr1	StringTie	exon	109758316	109758455	1000	-	.	gene_id "MSTRG.8253"; transcript_id "MSTRG.8253.52"; exon_number "12";
chr1	StringTie	exon	109758524	109758663	1000	-	.	gene_id "MSTRG.8253"; transcript_id "MSTRG.8253.52"; exon_number "13";
chr1	StringTie	exon	109759062	109759117	1000	-	.	gene_id "MSTRG.8253"; transcript_id "MSTRG.8253.52"; exon_number "14";
chr1	StringTie	exon	109759238	109759387	1000	-	.	gene_id "MSTRG.8253"; transcript_id "MSTRG.8253.52"; exon_number "15";
chr1	StringTie	exon	109759678	109760079	1000	-	.	gene_id "MSTRG.8253"; transcript_id "MSTRG.8253.52"; exon_number "16";
chr1	StringTie	exon	109761495	109761559	1000	-	.	gene_id "MSTRG.8253"; transcript_id "MSTRG.8253.52"; exon_number "17";
chr1	StringTie	exon	109763822	109764286	1000	-	.	gene_id "MSTRG.8253"; transcript_id "MSTRG.8253.52"; exon_number "18";
chr1	StringTie	transcript	109750050	109763920	1000	-	.	gene_id "MSTRG.8253"; transcript_id "MSTRG.8253.53";
chr1	StringTie	exon	109750050	109750402	1000	-	.	gene_id "MSTRG.8253"; transcript_id "MSTRG.8253.53"; exon_number "1";
chr1	StringTie	exon	109750660	109750792	1000	-	.	gene_id "MSTRG.8253"; transcript_id "MSTRG.8253.53"; exon_number "2";
chr1	StringTie	exon	109751278	109751351	1000	-	.	gene_id "MSTRG.8253"; transcript_id "MSTRG.8253.53"; exon_number "3";
chr1	StringTie	exon	109751460	109751782	1000	-	.	gene_id "MSTRG.8253"; transcript_id "MSTRG.8253.53"; exon_number "4";
chr1	StringTie	exon	109751995	109752103	1000	-	.	gene_id "MSTRG.8253"; transcript_id "MSTRG.8253.53"; exon_number "5";
chr1	StringTie	exon	109752686	109752720	1000	-	.	gene_id "MSTRG.8253"; transcript_id "MSTRG.8253.53"; exon_number "6";
chr1	StringTie	exon	109753117	109753198	1000	-	.	gene_id "MSTRG.8253"; transcript_id "MSTRG.8253.53"; exon_number "7";
chr1	StringTie	exon	109757017	109757165	1000	-	.	gene_id "MSTRG.8253"; transcript_id "MSTRG.8253.53"; exon_number "8";
chr1	StringTie	exon	109757481	109757555	1000	-	.	gene_id "MSTRG.8253"; transcript_id "MSTRG.8253.53"; exon_number "9";
chr1	StringTie	exon	109757802	109757863	1000	-	.	gene_id "MSTRG.8253"; transcript_id "MSTRG.8253.53"; exon_number "10";
chr1	StringTie	exon	109757944	109758058	1000	-	.	gene_id "MSTRG.8253"; transcript_id "MSTRG.8253.53"; exon_number "11";
chr1	StringTie	exon	109758316	109758455	1000	-	.	gene_id "MSTRG.8253"; transcript_id "MSTRG.8253.53"; exon_number "12";
chr1	StringTie	exon	109758524	109758666	1000	-	.	gene_id "MSTRG.8253"; transcript_id "MSTRG.8253.53"; exon_number "13";
chr1	StringTie	exon	109759062	109759117	1000	-	.	gene_id "MSTRG.8253"; transcript_id "MSTRG.8253.53"; exon_number "14";
chr1	StringTie	exon	109759238	109759387	1000	-	.	gene_id "MSTRG.8253"; transcript_id "MSTRG.8253.53"; exon_number "15";
chr1	StringTie	exon	109759678	109759898	1000	-	.	gene_id "MSTRG.8253"; transcript_id "MSTRG.8253.53"; exon_number "16";
chr1	StringTie	exon	109761495	109761559	1000	-	.	gene_id "MSTRG.8253"; transcript_id "MSTRG.8253.53"; exon_number "17";
chr1	StringTie	exon	109761719	109761773	1000	-	.	gene_id "MSTRG.8253"; transcript_id "MSTRG.8253.53"; exon_number "18";
chr1	StringTie	exon	109763822	109763920	1000	-	.	gene_id "MSTRG.8253"; transcript_id "MSTRG.8253.53"; exon_number "19";
chr1	StringTie	transcript	109750051	109764250	1000	-	.	gene_id "MSTRG.8253"; transcript_id "MSTRG.8253.54";
chr1	StringTie	exon	109750051	109750402	1000	-	.	gene_id "MSTRG.8253"; transcript_id "MSTRG.8253.54"; exon_number "1";
chr1	StringTie	exon	109750660	109750792	1000	-	.	gene_id "MSTRG.8253"; transcript_id "MSTRG.8253.54"; exon_number "2";
chr1	StringTie	exon	109751278	109751351	1000	-	.	gene_id "MSTRG.8253"; transcript_id "MSTRG.8253.54"; exon_number "3";
chr1	StringTie	exon	109751654	109751782	1000	-	.	gene_id "MSTRG.8253"; transcript_id "MSTRG.8253.54"; exon_number "4";
chr1	StringTie	exon	109751995	109752193	1000	-	.	gene_id "MSTRG.8253"; transcript_id "MSTRG.8253.54"; exon_number "5";
chr1	StringTie	exon	109752686	109752720	1000	-	.	gene_id "MSTRG.8253"; transcript_id "MSTRG.8253.54"; exon_number "6";
chr1	StringTie	exon	109753117	109753198	1000	-	.	gene_id "MSTRG.8253"; transcript_id "MSTRG.8253.54"; exon_number "7";
chr1	StringTie	exon	109757017	109757165	1000	-	.	gene_id "MSTRG.8253"; transcript_id "MSTRG.8253.54"; exon_number "8";
chr1	StringTie	exon	109757481	109757555	1000	-	.	gene_id "MSTRG.8253"; transcript_id "MSTRG.8253.54"; exon_number "9";
chr1	StringTie	exon	109757802	109757863	1000	-	.	gene_id "MSTRG.8253"; transcript_id "MSTRG.8253.54"; exon_number "10";
chr1	StringTie	exon	109757944	109758058	1000	-	.	gene_id "MSTRG.8253"; transcript_id "MSTRG.8253.54"; exon_number "11";
chr1	StringTie	exon	109758316	109758431	1000	-	.	gene_id "MSTRG.8253"; transcript_id "MSTRG.8253.54"; exon_number "12";
chr1	StringTie	exon	109758524	109758666	1000	-	.	gene_id "MSTRG.8253"; transcript_id "MSTRG.8253.54"; exon_number "13";
chr1	StringTie	exon	109759062	109759117	1000	-	.	gene_id "MSTRG.8253"; transcript_id "MSTRG.8253.54"; exon_number "14";
chr1	StringTie	exon	109759238	109759384	1000	-	.	gene_id "MSTRG.8253"; transcript_id "MSTRG.8253.54"; exon_number "15";
chr1	StringTie	exon	109759678	109759836	1000	-	.	gene_id "MSTRG.8253"; transcript_id "MSTRG.8253.54"; exon_number "16";
chr1	StringTie	exon	109761495	109761559	1000	-	.	gene_id "MSTRG.8253"; transcript_id "MSTRG.8253.54"; exon_number "17";
chr1	StringTie	exon	109763822	109764250	1000	-	.	gene_id "MSTRG.8253"; transcript_id "MSTRG.8253.54"; exon_number "18";
chr1	StringTie	transcript	109750051	109764010	1000	-	.	gene_id "MSTRG.8253"; transcript_id "MSTRG.8253.55";
chr1	StringTie	exon	109750051	109750402	1000	-	.	gene_id "MSTRG.8253"; transcript_id "MSTRG.8253.55"; exon_number "1";
chr1	StringTie	exon	109750660	109750792	1000	-	.	gene_id "MSTRG.8253"; transcript_id "MSTRG.8253.55"; exon_number "2";
chr1	StringTie	exon	109751278	109751351	1000	-	.	gene_id "MSTRG.8253"; transcript_id "MSTRG.8253.55"; exon_number "3";
chr1	StringTie	exon	109751460	109751529	1000	-	.	gene_id "MSTRG.8253"; transcript_id "MSTRG.8253.55"; exon_number "4";
chr1	StringTie	exon	109751654	109751782	1000	-	.	gene_id "MSTRG.8253"; transcript_id "MSTRG.8253.55"; exon_number "5";
chr1	StringTie	exon	109751995	109752720	1000	-	.	gene_id "MSTRG.8253"; transcript_id "MSTRG.8253.55"; exon_number "6";
chr1	StringTie	exon	109753117	109753198	1000	-	.	gene_id "MSTRG.8253"; transcript_id "MSTRG.8253.55"; exon_number "7";
chr1	StringTie	exon	109757017	109757165	1000	-	.	gene_id "MSTRG.8253"; transcript_id "MSTRG.8253.55"; exon_number "8";
chr1	StringTie	exon	109757481	109757550	1000	-	.	gene_id "MSTRG.8253"; transcript_id "MSTRG.8253.55"; exon_number "9";
chr1	StringTie	exon	109757798	109757863	1000	-	.	gene_id "MSTRG.8253"; transcript_id "MSTRG.8253.55"; exon_number "10";
chr1	StringTie	exon	109757944	109758431	1000	-	.	gene_id "MSTRG.8253"; transcript_id "MSTRG.8253.55"; exon_number "11";
chr1	StringTie	exon	109758524	109758663	1000	-	.	gene_id "MSTRG.8253"; transcript_id "MSTRG.8253.55"; exon_number "12";
chr1	StringTie	exon	109759062	109759117	1000	-	.	gene_id "MSTRG.8253"; transcript_id "MSTRG.8253.55"; exon_number "13";
chr1	StringTie	exon	109759238	109759384	1000	-	.	gene_id "MSTRG.8253"; transcript_id "MSTRG.8253.55"; exon_number "14";
chr1	StringTie	exon	109759678	109759836	1000	-	.	gene_id "MSTRG.8253"; transcript_id "MSTRG.8253.55"; exon_number "15";
chr1	StringTie	exon	109761495	109761559	1000	-	.	gene_id "MSTRG.8253"; transcript_id "MSTRG.8253.55"; exon_number "16";
chr1	StringTie	exon	109761719	109761773	1000	-	.	gene_id "MSTRG.8253"; transcript_id "MSTRG.8253.55"; exon_number "17";
chr1	StringTie	exon	109763822	109764010	1000	-	.	gene_id "MSTRG.8253"; transcript_id "MSTRG.8253.55"; exon_number "18";
chr1	StringTie	transcript	109750051	109764579	1000	-	.	gene_id "MSTRG.8253"; transcript_id "MSTRG.8253.56";
chr1	StringTie	exon	109750051	109750402	1000	-	.	gene_id "MSTRG.8253"; transcript_id "MSTRG.8253.56"; exon_number "1";
chr1	StringTie	exon	109750660	109750792	1000	-	.	gene_id "MSTRG.8253"; transcript_id "MSTRG.8253.56"; exon_number "2";
chr1	StringTie	exon	109751278	109751351	1000	-	.	gene_id "MSTRG.8253"; transcript_id "MSTRG.8253.56"; exon_number "3";
chr1	StringTie	exon	109751654	109751782	1000	-	.	gene_id "MSTRG.8253"; transcript_id "MSTRG.8253.56"; exon_number "4";
chr1	StringTie	exon	109751995	109752103	1000	-	.	gene_id "MSTRG.8253"; transcript_id "MSTRG.8253.56"; exon_number "5";
chr1	StringTie	exon	109752686	109752720	1000	-	.	gene_id "MSTRG.8253"; transcript_id "MSTRG.8253.56"; exon_number "6";
chr1	StringTie	exon	109753117	109753198	1000	-	.	gene_id "MSTRG.8253"; transcript_id "MSTRG.8253.56"; exon_number "7";
chr1	StringTie	exon	109757017	109757165	1000	-	.	gene_id "MSTRG.8253"; transcript_id "MSTRG.8253.56"; exon_number "8";
chr1	StringTie	exon	109757481	109757555	1000	-	.	gene_id "MSTRG.8253"; transcript_id "MSTRG.8253.56"; exon_number "9";
chr1	StringTie	exon	109757802	109757863	1000	-	.	gene_id "MSTRG.8253"; transcript_id "MSTRG.8253.56"; exon_number "10";
chr1	StringTie	exon	109757944	109758058	1000	-	.	gene_id "MSTRG.8253"; transcript_id "MSTRG.8253.56"; exon_number "11";
chr1	StringTie	exon	109758316	109758431	1000	-	.	gene_id "MSTRG.8253"; transcript_id "MSTRG.8253.56"; exon_number "12";
chr1	StringTie	exon	109758524	109758666	1000	-	.	gene_id "MSTRG.8253"; transcript_id "MSTRG.8253.56"; exon_number "13";
chr1	StringTie	exon	109759062	109759117	1000	-	.	gene_id "MSTRG.8253"; transcript_id "MSTRG.8253.56"; exon_number "14";
chr1	StringTie	exon	109759238	109759384	1000	-	.	gene_id "MSTRG.8253"; transcript_id "MSTRG.8253.56"; exon_number "15";
chr1	StringTie	exon	109759678	109761559	1000	-	.	gene_id "MSTRG.8253"; transcript_id "MSTRG.8253.56"; exon_number "16";
chr1	StringTie	exon	109761719	109761773	1000	-	.	gene_id "MSTRG.8253"; transcript_id "MSTRG.8253.56"; exon_number "17";
chr1	StringTie	exon	109763822	109763987	1000	-	.	gene_id "MSTRG.8253"; transcript_id "MSTRG.8253.56"; exon_number "18";
chr1	StringTie	exon	109764501	109764579	1000	-	.	gene_id "MSTRG.8253"; transcript_id "MSTRG.8253.56"; exon_number "19";
chr1	StringTie	transcript	109750053	109764362	1000	-	.	gene_id "MSTRG.8253"; transcript_id "MSTRG.8253.57";
chr1	StringTie	exon	109750053	109750402	1000	-	.	gene_id "MSTRG.8253"; transcript_id "MSTRG.8253.57"; exon_number "1";
chr1	StringTie	exon	109750660	109750792	1000	-	.	gene_id "MSTRG.8253"; transcript_id "MSTRG.8253.57"; exon_number "2";
chr1	StringTie	exon	109751278	109751351	1000	-	.	gene_id "MSTRG.8253"; transcript_id "MSTRG.8253.57"; exon_number "3";
chr1	StringTie	exon	109751654	109751782	1000	-	.	gene_id "MSTRG.8253"; transcript_id "MSTRG.8253.57"; exon_number "4";
chr1	StringTie	exon	109751995	109752150	1000	-	.	gene_id "MSTRG.8253"; transcript_id "MSTRG.8253.57"; exon_number "5";
chr1	StringTie	exon	109752686	109752720	1000	-	.	gene_id "MSTRG.8253"; transcript_id "MSTRG.8253.57"; exon_number "6";
chr1	StringTie	exon	109753117	109753198	1000	-	.	gene_id "MSTRG.8253"; transcript_id "MSTRG.8253.57"; exon_number "7";
chr1	StringTie	exon	109757017	109757165	1000	-	.	gene_id "MSTRG.8253"; transcript_id "MSTRG.8253.57"; exon_number "8";
chr1	StringTie	exon	109757481	109757555	1000	-	.	gene_id "MSTRG.8253"; transcript_id "MSTRG.8253.57"; exon_number "9";
chr1	StringTie	exon	109757802	109757863	1000	-	.	gene_id "MSTRG.8253"; transcript_id "MSTRG.8253.57"; exon_number "10";
chr1	StringTie	exon	109757944	109758058	1000	-	.	gene_id "MSTRG.8253"; transcript_id "MSTRG.8253.57"; exon_number "11";
chr1	StringTie	exon	109758524	109758663	1000	-	.	gene_id "MSTRG.8253"; transcript_id "MSTRG.8253.57"; exon_number "12";
chr1	StringTie	exon	109759062	109759117	1000	-	.	gene_id "MSTRG.8253"; transcript_id "MSTRG.8253.57"; exon_number "13";
chr1	StringTie	exon	109759238	109759387	1000	-	.	gene_id "MSTRG.8253"; transcript_id "MSTRG.8253.57"; exon_number "14";
chr1	StringTie	exon	109759678	109759836	1000	-	.	gene_id "MSTRG.8253"; transcript_id "MSTRG.8253.57"; exon_number "15";
chr1	StringTie	exon	109761495	109761559	1000	-	.	gene_id "MSTRG.8253"; transcript_id "MSTRG.8253.57"; exon_number "16";
chr1	StringTie	exon	109763822	109764362	1000	-	.	gene_id "MSTRG.8253"; transcript_id "MSTRG.8253.57"; exon_number "17";
chr1	StringTie	transcript	109750053	109764033	1000	-	.	gene_id "MSTRG.8253"; transcript_id "MSTRG.8253.58";
chr1	StringTie	exon	109750053	109750402	1000	-	.	gene_id "MSTRG.8253"; transcript_id "MSTRG.8253.58"; exon_number "1";
chr1	StringTie	exon	109750660	109750792	1000	-	.	gene_id "MSTRG.8253"; transcript_id "MSTRG.8253.58"; exon_number "2";
chr1	StringTie	exon	109751278	109751529	1000	-	.	gene_id "MSTRG.8253"; transcript_id "MSTRG.8253.58"; exon_number "3";
chr1	StringTie	exon	109751654	109751782	1000	-	.	gene_id "MSTRG.8253"; transcript_id "MSTRG.8253.58"; exon_number "4";
chr1	StringTie	exon	109751995	109752193	1000	-	.	gene_id "MSTRG.8253"; transcript_id "MSTRG.8253.58"; exon_number "5";
chr1	StringTie	exon	109752686	109752720	1000	-	.	gene_id "MSTRG.8253"; transcript_id "MSTRG.8253.58"; exon_number "6";
chr1	StringTie	exon	109753117	109753198	1000	-	.	gene_id "MSTRG.8253"; transcript_id "MSTRG.8253.58"; exon_number "7";
chr1	StringTie	exon	109757017	109757165	1000	-	.	gene_id "MSTRG.8253"; transcript_id "MSTRG.8253.58"; exon_number "8";
chr1	StringTie	exon	109757481	109757555	1000	-	.	gene_id "MSTRG.8253"; transcript_id "MSTRG.8253.58"; exon_number "9";
chr1	StringTie	exon	109757802	109757863	1000	-	.	gene_id "MSTRG.8253"; transcript_id "MSTRG.8253.58"; exon_number "10";
chr1	StringTie	exon	109757944	109758431	1000	-	.	gene_id "MSTRG.8253"; transcript_id "MSTRG.8253.58"; exon_number "11";
chr1	StringTie	exon	109758524	109758666	1000	-	.	gene_id "MSTRG.8253"; transcript_id "MSTRG.8253.58"; exon_number "12";
chr1	StringTie	exon	109759062	109759117	1000	-	.	gene_id "MSTRG.8253"; transcript_id "MSTRG.8253.58"; exon_number "13";
chr1	StringTie	exon	109759238	109759387	1000	-	.	gene_id "MSTRG.8253"; transcript_id "MSTRG.8253.58"; exon_number "14";
chr1	StringTie	exon	109759678	109760079	1000	-	.	gene_id "MSTRG.8253"; transcript_id "MSTRG.8253.58"; exon_number "15";
chr1	StringTie	exon	109761495	109761559	1000	-	.	gene_id "MSTRG.8253"; transcript_id "MSTRG.8253.58"; exon_number "16";
chr1	StringTie	exon	109761719	109761773	1000	-	.	gene_id "MSTRG.8253"; transcript_id "MSTRG.8253.58"; exon_number "17";
chr1	StringTie	exon	109763822	109764033	1000	-	.	gene_id "MSTRG.8253"; transcript_id "MSTRG.8253.58"; exon_number "18";
chr1	StringTie	transcript	109750053	109764266	1000	-	.	gene_id "MSTRG.8253"; transcript_id "MSTRG.8253.59";
chr1	StringTie	exon	109750053	109750402	1000	-	.	gene_id "MSTRG.8253"; transcript_id "MSTRG.8253.59"; exon_number "1";
chr1	StringTie	exon	109750660	109750792	1000	-	.	gene_id "MSTRG.8253"; transcript_id "MSTRG.8253.59"; exon_number "2";
chr1	StringTie	exon	109751278	109751351	1000	-	.	gene_id "MSTRG.8253"; transcript_id "MSTRG.8253.59"; exon_number "3";
chr1	StringTie	exon	109751654	109751782	1000	-	.	gene_id "MSTRG.8253"; transcript_id "MSTRG.8253.59"; exon_number "4";
chr1	StringTie	exon	109751995	109752150	1000	-	.	gene_id "MSTRG.8253"; transcript_id "MSTRG.8253.59"; exon_number "5";
chr1	StringTie	exon	109752686	109752720	1000	-	.	gene_id "MSTRG.8253"; transcript_id "MSTRG.8253.59"; exon_number "6";
chr1	StringTie	exon	109753117	109753198	1000	-	.	gene_id "MSTRG.8253"; transcript_id "MSTRG.8253.59"; exon_number "7";
chr1	StringTie	exon	109757017	109757165	1000	-	.	gene_id "MSTRG.8253"; transcript_id "MSTRG.8253.59"; exon_number "8";
chr1	StringTie	exon	109757481	109757555	1000	-	.	gene_id "MSTRG.8253"; transcript_id "MSTRG.8253.59"; exon_number "9";
chr1	StringTie	exon	109757802	109757863	1000	-	.	gene_id "MSTRG.8253"; transcript_id "MSTRG.8253.59"; exon_number "10";
chr1	StringTie	exon	109757944	109758058	1000	-	.	gene_id "MSTRG.8253"; transcript_id "MSTRG.8253.59"; exon_number "11";
chr1	StringTie	exon	109758316	109758431	1000	-	.	gene_id "MSTRG.8253"; transcript_id "MSTRG.8253.59"; exon_number "12";
chr1	StringTie	exon	109758524	109758666	1000	-	.	gene_id "MSTRG.8253"; transcript_id "MSTRG.8253.59"; exon_number "13";
chr1	StringTie	exon	109759062	109759117	1000	-	.	gene_id "MSTRG.8253"; transcript_id "MSTRG.8253.59"; exon_number "14";
chr1	StringTie	exon	109759238	109759387	1000	-	.	gene_id "MSTRG.8253"; transcript_id "MSTRG.8253.59"; exon_number "15";
chr1	StringTie	exon	109759678	109759898	1000	-	.	gene_id "MSTRG.8253"; transcript_id "MSTRG.8253.59"; exon_number "16";
chr1	StringTie	exon	109761495	109761559	1000	-	.	gene_id "MSTRG.8253"; transcript_id "MSTRG.8253.59"; exon_number "17";
chr1	StringTie	exon	109761719	109761773	1000	-	.	gene_id "MSTRG.8253"; transcript_id "MSTRG.8253.59"; exon_number "18";
chr1	StringTie	exon	109763822	109764266	1000	-	.	gene_id "MSTRG.8253"; transcript_id "MSTRG.8253.59"; exon_number "19";
chr1	StringTie	transcript	109749956	109764565	1000	-	.	gene_id "MSTRG.8253"; transcript_id "MSTRG.8253.6";
chr1	StringTie	exon	109749956	109750402	1000	-	.	gene_id "MSTRG.8253"; transcript_id "MSTRG.8253.6"; exon_number "1";
chr1	StringTie	exon	109750660	109750792	1000	-	.	gene_id "MSTRG.8253"; transcript_id "MSTRG.8253.6"; exon_number "2";
chr1	StringTie	exon	109751278	109751351	1000	-	.	gene_id "MSTRG.8253"; transcript_id "MSTRG.8253.6"; exon_number "3";
chr1	StringTie	exon	109751654	109751782	1000	-	.	gene_id "MSTRG.8253"; transcript_id "MSTRG.8253.6"; exon_number "4";
chr1	StringTie	exon	109751995	109752193	1000	-	.	gene_id "MSTRG.8253"; transcript_id "MSTRG.8253.6"; exon_number "5";
chr1	StringTie	exon	109752686	109752720	1000	-	.	gene_id "MSTRG.8253"; transcript_id "MSTRG.8253.6"; exon_number "6";
chr1	StringTie	exon	109753117	109753198	1000	-	.	gene_id "MSTRG.8253"; transcript_id "MSTRG.8253.6"; exon_number "7";
chr1	StringTie	exon	109757017	109757165	1000	-	.	gene_id "MSTRG.8253"; transcript_id "MSTRG.8253.6"; exon_number "8";
chr1	StringTie	exon	109757481	109757555	1000	-	.	gene_id "MSTRG.8253"; transcript_id "MSTRG.8253.6"; exon_number "9";
chr1	StringTie	exon	109757802	109757863	1000	-	.	gene_id "MSTRG.8253"; transcript_id "MSTRG.8253.6"; exon_number "10";
chr1	StringTie	exon	109757944	109758058	1000	-	.	gene_id "MSTRG.8253"; transcript_id "MSTRG.8253.6"; exon_number "11";
chr1	StringTie	exon	109758316	109758431	1000	-	.	gene_id "MSTRG.8253"; transcript_id "MSTRG.8253.6"; exon_number "12";
chr1	StringTie	exon	109758524	109758666	1000	-	.	gene_id "MSTRG.8253"; transcript_id "MSTRG.8253.6"; exon_number "13";
chr1	StringTie	exon	109759062	109759117	1000	-	.	gene_id "MSTRG.8253"; transcript_id "MSTRG.8253.6"; exon_number "14";
chr1	StringTie	exon	109759238	109759387	1000	-	.	gene_id "MSTRG.8253"; transcript_id "MSTRG.8253.6"; exon_number "15";
chr1	StringTie	exon	109759678	109760079	1000	-	.	gene_id "MSTRG.8253"; transcript_id "MSTRG.8253.6"; exon_number "16";
chr1	StringTie	exon	109761495	109761559	1000	-	.	gene_id "MSTRG.8253"; transcript_id "MSTRG.8253.6"; exon_number "17";
chr1	StringTie	exon	109761719	109761773	1000	-	.	gene_id "MSTRG.8253"; transcript_id "MSTRG.8253.6"; exon_number "18";
chr1	StringTie	exon	109763822	109764565	1000	-	.	gene_id "MSTRG.8253"; transcript_id "MSTRG.8253.6"; exon_number "19";
chr1	StringTie	transcript	109750056	109764239	1000	-	.	gene_id "MSTRG.8253"; transcript_id "MSTRG.8253.60";
chr1	StringTie	exon	109750056	109750402	1000	-	.	gene_id "MSTRG.8253"; transcript_id "MSTRG.8253.60"; exon_number "1";
chr1	StringTie	exon	109750660	109750792	1000	-	.	gene_id "MSTRG.8253"; transcript_id "MSTRG.8253.60"; exon_number "2";
chr1	StringTie	exon	109751278	109751351	1000	-	.	gene_id "MSTRG.8253"; transcript_id "MSTRG.8253.60"; exon_number "3";
chr1	StringTie	exon	109751654	109751782	1000	-	.	gene_id "MSTRG.8253"; transcript_id "MSTRG.8253.60"; exon_number "4";
chr1	StringTie	exon	109751995	109752193	1000	-	.	gene_id "MSTRG.8253"; transcript_id "MSTRG.8253.60"; exon_number "5";
chr1	StringTie	exon	109752686	109752720	1000	-	.	gene_id "MSTRG.8253"; transcript_id "MSTRG.8253.60"; exon_number "6";
chr1	StringTie	exon	109753117	109753198	1000	-	.	gene_id "MSTRG.8253"; transcript_id "MSTRG.8253.60"; exon_number "7";
chr1	StringTie	exon	109757017	109757165	1000	-	.	gene_id "MSTRG.8253"; transcript_id "MSTRG.8253.60"; exon_number "8";
chr1	StringTie	exon	109757481	109757555	1000	-	.	gene_id "MSTRG.8253"; transcript_id "MSTRG.8253.60"; exon_number "9";
chr1	StringTie	exon	109757802	109757863	1000	-	.	gene_id "MSTRG.8253"; transcript_id "MSTRG.8253.60"; exon_number "10";
chr1	StringTie	exon	109757944	109758058	1000	-	.	gene_id "MSTRG.8253"; transcript_id "MSTRG.8253.60"; exon_number "11";
chr1	StringTie	exon	109758316	109758431	1000	-	.	gene_id "MSTRG.8253"; transcript_id "MSTRG.8253.60"; exon_number "12";
chr1	StringTie	exon	109758524	109758666	1000	-	.	gene_id "MSTRG.8253"; transcript_id "MSTRG.8253.60"; exon_number "13";
chr1	StringTie	exon	109759062	109759117	1000	-	.	gene_id "MSTRG.8253"; transcript_id "MSTRG.8253.60"; exon_number "14";
chr1	StringTie	exon	109759238	109759387	1000	-	.	gene_id "MSTRG.8253"; transcript_id "MSTRG.8253.60"; exon_number "15";
chr1	StringTie	exon	109759678	109760079	1000	-	.	gene_id "MSTRG.8253"; transcript_id "MSTRG.8253.60"; exon_number "16";
chr1	StringTie	exon	109761495	109761559	1000	-	.	gene_id "MSTRG.8253"; transcript_id "MSTRG.8253.60"; exon_number "17";
chr1	StringTie	exon	109763822	109764239	1000	-	.	gene_id "MSTRG.8253"; transcript_id "MSTRG.8253.60"; exon_number "18";
chr1	StringTie	transcript	109750056	109763979	1000	-	.	gene_id "MSTRG.8253"; transcript_id "MSTRG.8253.61";
chr1	StringTie	exon	109750056	109750402	1000	-	.	gene_id "MSTRG.8253"; transcript_id "MSTRG.8253.61"; exon_number "1";
chr1	StringTie	exon	109750660	109750792	1000	-	.	gene_id "MSTRG.8253"; transcript_id "MSTRG.8253.61"; exon_number "2";
chr1	StringTie	exon	109751278	109751351	1000	-	.	gene_id "MSTRG.8253"; transcript_id "MSTRG.8253.61"; exon_number "3";
chr1	StringTie	exon	109751654	109751782	1000	-	.	gene_id "MSTRG.8253"; transcript_id "MSTRG.8253.61"; exon_number "4";
chr1	StringTie	exon	109751995	109752193	1000	-	.	gene_id "MSTRG.8253"; transcript_id "MSTRG.8253.61"; exon_number "5";
chr1	StringTie	exon	109752686	109752720	1000	-	.	gene_id "MSTRG.8253"; transcript_id "MSTRG.8253.61"; exon_number "6";
chr1	StringTie	exon	109753117	109753198	1000	-	.	gene_id "MSTRG.8253"; transcript_id "MSTRG.8253.61"; exon_number "7";
chr1	StringTie	exon	109757017	109757165	1000	-	.	gene_id "MSTRG.8253"; transcript_id "MSTRG.8253.61"; exon_number "8";
chr1	StringTie	exon	109757481	109757555	1000	-	.	gene_id "MSTRG.8253"; transcript_id "MSTRG.8253.61"; exon_number "9";
chr1	StringTie	exon	109757802	109757863	1000	-	.	gene_id "MSTRG.8253"; transcript_id "MSTRG.8253.61"; exon_number "10";
chr1	StringTie	exon	109757944	109758058	1000	-	.	gene_id "MSTRG.8253"; transcript_id "MSTRG.8253.61"; exon_number "11";
chr1	StringTie	exon	109758316	109758431	1000	-	.	gene_id "MSTRG.8253"; transcript_id "MSTRG.8253.61"; exon_number "12";
chr1	StringTie	exon	109758524	109758666	1000	-	.	gene_id "MSTRG.8253"; transcript_id "MSTRG.8253.61"; exon_number "13";
chr1	StringTie	exon	109759062	109759117	1000	-	.	gene_id "MSTRG.8253"; transcript_id "MSTRG.8253.61"; exon_number "14";
chr1	StringTie	exon	109759238	109759387	1000	-	.	gene_id "MSTRG.8253"; transcript_id "MSTRG.8253.61"; exon_number "15";
chr1	StringTie	exon	109759678	109759898	1000	-	.	gene_id "MSTRG.8253"; transcript_id "MSTRG.8253.61"; exon_number "16";
chr1	StringTie	exon	109761495	109761559	1000	-	.	gene_id "MSTRG.8253"; transcript_id "MSTRG.8253.61"; exon_number "17";
chr1	StringTie	exon	109763822	109763979	1000	-	.	gene_id "MSTRG.8253"; transcript_id "MSTRG.8253.61"; exon_number "18";
chr1	StringTie	transcript	109750056	109763979	1000	-	.	gene_id "MSTRG.8253"; transcript_id "MSTRG.8253.62";
chr1	StringTie	exon	109750056	109750402	1000	-	.	gene_id "MSTRG.8253"; transcript_id "MSTRG.8253.62"; exon_number "1";
chr1	StringTie	exon	109750660	109750792	1000	-	.	gene_id "MSTRG.8253"; transcript_id "MSTRG.8253.62"; exon_number "2";
chr1	StringTie	exon	109751278	109751351	1000	-	.	gene_id "MSTRG.8253"; transcript_id "MSTRG.8253.62"; exon_number "3";
chr1	StringTie	exon	109751654	109751782	1000	-	.	gene_id "MSTRG.8253"; transcript_id "MSTRG.8253.62"; exon_number "4";
chr1	StringTie	exon	109751995	109752103	1000	-	.	gene_id "MSTRG.8253"; transcript_id "MSTRG.8253.62"; exon_number "5";
chr1	StringTie	exon	109752686	109752720	1000	-	.	gene_id "MSTRG.8253"; transcript_id "MSTRG.8253.62"; exon_number "6";
chr1	StringTie	exon	109753117	109753198	1000	-	.	gene_id "MSTRG.8253"; transcript_id "MSTRG.8253.62"; exon_number "7";
chr1	StringTie	exon	109757017	109757165	1000	-	.	gene_id "MSTRG.8253"; transcript_id "MSTRG.8253.62"; exon_number "8";
chr1	StringTie	exon	109757481	109757555	1000	-	.	gene_id "MSTRG.8253"; transcript_id "MSTRG.8253.62"; exon_number "9";
chr1	StringTie	exon	109757802	109757863	1000	-	.	gene_id "MSTRG.8253"; transcript_id "MSTRG.8253.62"; exon_number "10";
chr1	StringTie	exon	109757944	109758058	1000	-	.	gene_id "MSTRG.8253"; transcript_id "MSTRG.8253.62"; exon_number "11";
chr1	StringTie	exon	109758316	109758455	1000	-	.	gene_id "MSTRG.8253"; transcript_id "MSTRG.8253.62"; exon_number "12";
chr1	StringTie	exon	109758524	109758666	1000	-	.	gene_id "MSTRG.8253"; transcript_id "MSTRG.8253.62"; exon_number "13";
chr1	StringTie	exon	109759062	109759117	1000	-	.	gene_id "MSTRG.8253"; transcript_id "MSTRG.8253.62"; exon_number "14";
chr1	StringTie	exon	109759238	109759384	1000	-	.	gene_id "MSTRG.8253"; transcript_id "MSTRG.8253.62"; exon_number "15";
chr1	StringTie	exon	109759678	109760079	1000	-	.	gene_id "MSTRG.8253"; transcript_id "MSTRG.8253.62"; exon_number "16";
chr1	StringTie	exon	109761495	109761559	1000	-	.	gene_id "MSTRG.8253"; transcript_id "MSTRG.8253.62"; exon_number "17";
chr1	StringTie	exon	109761719	109761773	1000	-	.	gene_id "MSTRG.8253"; transcript_id "MSTRG.8253.62"; exon_number "18";
chr1	StringTie	exon	109763822	109763979	1000	-	.	gene_id "MSTRG.8253"; transcript_id "MSTRG.8253.62"; exon_number "19";
chr1	StringTie	transcript	109750057	109766206	1000	-	.	gene_id "MSTRG.8253"; transcript_id "MSTRG.8253.63";
chr1	StringTie	exon	109750057	109750402	1000	-	.	gene_id "MSTRG.8253"; transcript_id "MSTRG.8253.63"; exon_number "1";
chr1	StringTie	exon	109750660	109750792	1000	-	.	gene_id "MSTRG.8253"; transcript_id "MSTRG.8253.63"; exon_number "2";
chr1	StringTie	exon	109751278	109751351	1000	-	.	gene_id "MSTRG.8253"; transcript_id "MSTRG.8253.63"; exon_number "3";
chr1	StringTie	exon	109751654	109751782	1000	-	.	gene_id "MSTRG.8253"; transcript_id "MSTRG.8253.63"; exon_number "4";
chr1	StringTie	exon	109751995	109752720	1000	-	.	gene_id "MSTRG.8253"; transcript_id "MSTRG.8253.63"; exon_number "5";
chr1	StringTie	exon	109753117	109753198	1000	-	.	gene_id "MSTRG.8253"; transcript_id "MSTRG.8253.63"; exon_number "6";
chr1	StringTie	exon	109757017	109757165	1000	-	.	gene_id "MSTRG.8253"; transcript_id "MSTRG.8253.63"; exon_number "7";
chr1	StringTie	exon	109757481	109757555	1000	-	.	gene_id "MSTRG.8253"; transcript_id "MSTRG.8253.63"; exon_number "8";
chr1	StringTie	exon	109757802	109757863	1000	-	.	gene_id "MSTRG.8253"; transcript_id "MSTRG.8253.63"; exon_number "9";
chr1	StringTie	exon	109757944	109758058	1000	-	.	gene_id "MSTRG.8253"; transcript_id "MSTRG.8253.63"; exon_number "10";
chr1	StringTie	exon	109758316	109758431	1000	-	.	gene_id "MSTRG.8253"; transcript_id "MSTRG.8253.63"; exon_number "11";
chr1	StringTie	exon	109758524	109758666	1000	-	.	gene_id "MSTRG.8253"; transcript_id "MSTRG.8253.63"; exon_number "12";
chr1	StringTie	exon	109759062	109759117	1000	-	.	gene_id "MSTRG.8253"; transcript_id "MSTRG.8253.63"; exon_number "13";
chr1	StringTie	exon	109759238	109759387	1000	-	.	gene_id "MSTRG.8253"; transcript_id "MSTRG.8253.63"; exon_number "14";
chr1	StringTie	exon	109759678	109761559	1000	-	.	gene_id "MSTRG.8253"; transcript_id "MSTRG.8253.63"; exon_number "15";
chr1	StringTie	exon	109761719	109761773	1000	-	.	gene_id "MSTRG.8253"; transcript_id "MSTRG.8253.63"; exon_number "16";
chr1	StringTie	exon	109763822	109764039	1000	-	.	gene_id "MSTRG.8253"; transcript_id "MSTRG.8253.63"; exon_number "17";
chr1	StringTie	exon	109766166	109766206	1000	-	.	gene_id "MSTRG.8253"; transcript_id "MSTRG.8253.63"; exon_number "18";
chr1	StringTie	transcript	109750059	109763958	1000	-	.	gene_id "MSTRG.8253"; transcript_id "MSTRG.8253.64";
chr1	StringTie	exon	109750059	109750402	1000	-	.	gene_id "MSTRG.8253"; transcript_id "MSTRG.8253.64"; exon_number "1";
chr1	StringTie	exon	109750660	109750792	1000	-	.	gene_id "MSTRG.8253"; transcript_id "MSTRG.8253.64"; exon_number "2";
chr1	StringTie	exon	109751278	109751351	1000	-	.	gene_id "MSTRG.8253"; transcript_id "MSTRG.8253.64"; exon_number "3";
chr1	StringTie	exon	109751654	109751782	1000	-	.	gene_id "MSTRG.8253"; transcript_id "MSTRG.8253.64"; exon_number "4";
chr1	StringTie	exon	109751995	109752193	1000	-	.	gene_id "MSTRG.8253"; transcript_id "MSTRG.8253.64"; exon_number "5";
chr1	StringTie	exon	109752686	109752720	1000	-	.	gene_id "MSTRG.8253"; transcript_id "MSTRG.8253.64"; exon_number "6";
chr1	StringTie	exon	109753117	109753198	1000	-	.	gene_id "MSTRG.8253"; transcript_id "MSTRG.8253.64"; exon_number "7";
chr1	StringTie	exon	109757017	109757165	1000	-	.	gene_id "MSTRG.8253"; transcript_id "MSTRG.8253.64"; exon_number "8";
chr1	StringTie	exon	109757481	109757555	1000	-	.	gene_id "MSTRG.8253"; transcript_id "MSTRG.8253.64"; exon_number "9";
chr1	StringTie	exon	109757802	109757863	1000	-	.	gene_id "MSTRG.8253"; transcript_id "MSTRG.8253.64"; exon_number "10";
chr1	StringTie	exon	109757944	109758058	1000	-	.	gene_id "MSTRG.8253"; transcript_id "MSTRG.8253.64"; exon_number "11";
chr1	StringTie	exon	109758524	109758666	1000	-	.	gene_id "MSTRG.8253"; transcript_id "MSTRG.8253.64"; exon_number "12";
chr1	StringTie	exon	109759062	109759117	1000	-	.	gene_id "MSTRG.8253"; transcript_id "MSTRG.8253.64"; exon_number "13";
chr1	StringTie	exon	109759238	109759387	1000	-	.	gene_id "MSTRG.8253"; transcript_id "MSTRG.8253.64"; exon_number "14";
chr1	StringTie	exon	109759678	109759836	1000	-	.	gene_id "MSTRG.8253"; transcript_id "MSTRG.8253.64"; exon_number "15";
chr1	StringTie	exon	109761495	109761559	1000	-	.	gene_id "MSTRG.8253"; transcript_id "MSTRG.8253.64"; exon_number "16";
chr1	StringTie	exon	109763822	109763958	1000	-	.	gene_id "MSTRG.8253"; transcript_id "MSTRG.8253.64"; exon_number "17";
chr1	StringTie	transcript	109750060	109764184	1000	-	.	gene_id "MSTRG.8253"; transcript_id "MSTRG.8253.65";
chr1	StringTie	exon	109750060	109750402	1000	-	.	gene_id "MSTRG.8253"; transcript_id "MSTRG.8253.65"; exon_number "1";
chr1	StringTie	exon	109750660	109750792	1000	-	.	gene_id "MSTRG.8253"; transcript_id "MSTRG.8253.65"; exon_number "2";
chr1	StringTie	exon	109751278	109751351	1000	-	.	gene_id "MSTRG.8253"; transcript_id "MSTRG.8253.65"; exon_number "3";
chr1	StringTie	exon	109751654	109751782	1000	-	.	gene_id "MSTRG.8253"; transcript_id "MSTRG.8253.65"; exon_number "4";
chr1	StringTie	exon	109751995	109752150	1000	-	.	gene_id "MSTRG.8253"; transcript_id "MSTRG.8253.65"; exon_number "5";
chr1	StringTie	exon	109752686	109752720	1000	-	.	gene_id "MSTRG.8253"; transcript_id "MSTRG.8253.65"; exon_number "6";
chr1	StringTie	exon	109753117	109753198	1000	-	.	gene_id "MSTRG.8253"; transcript_id "MSTRG.8253.65"; exon_number "7";
chr1	StringTie	exon	109757017	109757165	1000	-	.	gene_id "MSTRG.8253"; transcript_id "MSTRG.8253.65"; exon_number "8";
chr1	StringTie	exon	109757481	109757555	1000	-	.	gene_id "MSTRG.8253"; transcript_id "MSTRG.8253.65"; exon_number "9";
chr1	StringTie	exon	109757802	109757863	1000	-	.	gene_id "MSTRG.8253"; transcript_id "MSTRG.8253.65"; exon_number "10";
chr1	StringTie	exon	109757944	109758058	1000	-	.	gene_id "MSTRG.8253"; transcript_id "MSTRG.8253.65"; exon_number "11";
chr1	StringTie	exon	109758316	109758431	1000	-	.	gene_id "MSTRG.8253"; transcript_id "MSTRG.8253.65"; exon_number "12";
chr1	StringTie	exon	109758524	109758663	1000	-	.	gene_id "MSTRG.8253"; transcript_id "MSTRG.8253.65"; exon_number "13";
chr1	StringTie	exon	109759062	109759117	1000	-	.	gene_id "MSTRG.8253"; transcript_id "MSTRG.8253.65"; exon_number "14";
chr1	StringTie	exon	109759238	109759387	1000	-	.	gene_id "MSTRG.8253"; transcript_id "MSTRG.8253.65"; exon_number "15";
chr1	StringTie	exon	109759678	109760079	1000	-	.	gene_id "MSTRG.8253"; transcript_id "MSTRG.8253.65"; exon_number "16";
chr1	StringTie	exon	109761495	109761559	1000	-	.	gene_id "MSTRG.8253"; transcript_id "MSTRG.8253.65"; exon_number "17";
chr1	StringTie	exon	109761719	109761773	1000	-	.	gene_id "MSTRG.8253"; transcript_id "MSTRG.8253.65"; exon_number "18";
chr1	StringTie	exon	109763822	109764184	1000	-	.	gene_id "MSTRG.8253"; transcript_id "MSTRG.8253.65"; exon_number "19";
chr1	StringTie	transcript	109750066	109763937	1000	-	.	gene_id "MSTRG.8253"; transcript_id "MSTRG.8253.66";
chr1	StringTie	exon	109750066	109750402	1000	-	.	gene_id "MSTRG.8253"; transcript_id "MSTRG.8253.66"; exon_number "1";
chr1	StringTie	exon	109750660	109750792	1000	-	.	gene_id "MSTRG.8253"; transcript_id "MSTRG.8253.66"; exon_number "2";
chr1	StringTie	exon	109751278	109751351	1000	-	.	gene_id "MSTRG.8253"; transcript_id "MSTRG.8253.66"; exon_number "3";
chr1	StringTie	exon	109751460	109751529	1000	-	.	gene_id "MSTRG.8253"; transcript_id "MSTRG.8253.66"; exon_number "4";
chr1	StringTie	exon	109751654	109751782	1000	-	.	gene_id "MSTRG.8253"; transcript_id "MSTRG.8253.66"; exon_number "5";
chr1	StringTie	exon	109751995	109752193	1000	-	.	gene_id "MSTRG.8253"; transcript_id "MSTRG.8253.66"; exon_number "6";
chr1	StringTie	exon	109752686	109752720	1000	-	.	gene_id "MSTRG.8253"; transcript_id "MSTRG.8253.66"; exon_number "7";
chr1	StringTie	exon	109753117	109753198	1000	-	.	gene_id "MSTRG.8253"; transcript_id "MSTRG.8253.66"; exon_number "8";
chr1	StringTie	exon	109757017	109757165	1000	-	.	gene_id "MSTRG.8253"; transcript_id "MSTRG.8253.66"; exon_number "9";
chr1	StringTie	exon	109757481	109757555	1000	-	.	gene_id "MSTRG.8253"; transcript_id "MSTRG.8253.66"; exon_number "10";
chr1	StringTie	exon	109757802	109757863	1000	-	.	gene_id "MSTRG.8253"; transcript_id "MSTRG.8253.66"; exon_number "11";
chr1	StringTie	exon	109757944	109758234	1000	-	.	gene_id "MSTRG.8253"; transcript_id "MSTRG.8253.66"; exon_number "12";
chr1	StringTie	exon	109758316	109758431	1000	-	.	gene_id "MSTRG.8253"; transcript_id "MSTRG.8253.66"; exon_number "13";
chr1	StringTie	exon	109758524	109758666	1000	-	.	gene_id "MSTRG.8253"; transcript_id "MSTRG.8253.66"; exon_number "14";
chr1	StringTie	exon	109759062	109759117	1000	-	.	gene_id "MSTRG.8253"; transcript_id "MSTRG.8253.66"; exon_number "15";
chr1	StringTie	exon	109759238	109759387	1000	-	.	gene_id "MSTRG.8253"; transcript_id "MSTRG.8253.66"; exon_number "16";
chr1	StringTie	exon	109759678	109761559	1000	-	.	gene_id "MSTRG.8253"; transcript_id "MSTRG.8253.66"; exon_number "17";
chr1	StringTie	exon	109761719	109761773	1000	-	.	gene_id "MSTRG.8253"; transcript_id "MSTRG.8253.66"; exon_number "18";
chr1	StringTie	exon	109763822	109763937	1000	-	.	gene_id "MSTRG.8253"; transcript_id "MSTRG.8253.66"; exon_number "19";
chr1	StringTie	transcript	109750066	109763937	1000	-	.	gene_id "MSTRG.8253"; transcript_id "MSTRG.8253.67";
chr1	StringTie	exon	109750066	109750402	1000	-	.	gene_id "MSTRG.8253"; transcript_id "MSTRG.8253.67"; exon_number "1";
chr1	StringTie	exon	109750660	109750792	1000	-	.	gene_id "MSTRG.8253"; transcript_id "MSTRG.8253.67"; exon_number "2";
chr1	StringTie	exon	109751278	109751351	1000	-	.	gene_id "MSTRG.8253"; transcript_id "MSTRG.8253.67"; exon_number "3";
chr1	StringTie	exon	109751460	109751529	1000	-	.	gene_id "MSTRG.8253"; transcript_id "MSTRG.8253.67"; exon_number "4";
chr1	StringTie	exon	109751654	109751782	1000	-	.	gene_id "MSTRG.8253"; transcript_id "MSTRG.8253.67"; exon_number "5";
chr1	StringTie	exon	109751995	109752193	1000	-	.	gene_id "MSTRG.8253"; transcript_id "MSTRG.8253.67"; exon_number "6";
chr1	StringTie	exon	109752686	109752720	1000	-	.	gene_id "MSTRG.8253"; transcript_id "MSTRG.8253.67"; exon_number "7";
chr1	StringTie	exon	109753117	109753198	1000	-	.	gene_id "MSTRG.8253"; transcript_id "MSTRG.8253.67"; exon_number "8";
chr1	StringTie	exon	109757017	109757165	1000	-	.	gene_id "MSTRG.8253"; transcript_id "MSTRG.8253.67"; exon_number "9";
chr1	StringTie	exon	109757481	109757555	1000	-	.	gene_id "MSTRG.8253"; transcript_id "MSTRG.8253.67"; exon_number "10";
chr1	StringTie	exon	109757802	109757863	1000	-	.	gene_id "MSTRG.8253"; transcript_id "MSTRG.8253.67"; exon_number "11";
chr1	StringTie	exon	109757944	109758058	1000	-	.	gene_id "MSTRG.8253"; transcript_id "MSTRG.8253.67"; exon_number "12";
chr1	StringTie	exon	109758316	109758431	1000	-	.	gene_id "MSTRG.8253"; transcript_id "MSTRG.8253.67"; exon_number "13";
chr1	StringTie	exon	109758524	109758666	1000	-	.	gene_id "MSTRG.8253"; transcript_id "MSTRG.8253.67"; exon_number "14";
chr1	StringTie	exon	109759062	109759117	1000	-	.	gene_id "MSTRG.8253"; transcript_id "MSTRG.8253.67"; exon_number "15";
chr1	StringTie	exon	109759238	109759384	1000	-	.	gene_id "MSTRG.8253"; transcript_id "MSTRG.8253.67"; exon_number "16";
chr1	StringTie	exon	109759678	109760079	1000	-	.	gene_id "MSTRG.8253"; transcript_id "MSTRG.8253.67"; exon_number "17";
chr1	StringTie	exon	109761495	109761559	1000	-	.	gene_id "MSTRG.8253"; transcript_id "MSTRG.8253.67"; exon_number "18";
chr1	StringTie	exon	109761719	109761773	1000	-	.	gene_id "MSTRG.8253"; transcript_id "MSTRG.8253.67"; exon_number "19";
chr1	StringTie	exon	109763822	109763937	1000	-	.	gene_id "MSTRG.8253"; transcript_id "MSTRG.8253.67"; exon_number "20";
chr1	StringTie	transcript	109750068	109763976	1000	-	.	gene_id "MSTRG.8253"; transcript_id "MSTRG.8253.68";
chr1	StringTie	exon	109750068	109750402	1000	-	.	gene_id "MSTRG.8253"; transcript_id "MSTRG.8253.68"; exon_number "1";
chr1	StringTie	exon	109750660	109750792	1000	-	.	gene_id "MSTRG.8253"; transcript_id "MSTRG.8253.68"; exon_number "2";
chr1	StringTie	exon	109751278	109751351	1000	-	.	gene_id "MSTRG.8253"; transcript_id "MSTRG.8253.68"; exon_number "3";
chr1	StringTie	exon	109751460	109751529	1000	-	.	gene_id "MSTRG.8253"; transcript_id "MSTRG.8253.68"; exon_number "4";
chr1	StringTie	exon	109751654	109751782	1000	-	.	gene_id "MSTRG.8253"; transcript_id "MSTRG.8253.68"; exon_number "5";
chr1	StringTie	exon	109751995	109752720	1000	-	.	gene_id "MSTRG.8253"; transcript_id "MSTRG.8253.68"; exon_number "6";
chr1	StringTie	exon	109753117	109753198	1000	-	.	gene_id "MSTRG.8253"; transcript_id "MSTRG.8253.68"; exon_number "7";
chr1	StringTie	exon	109757017	109757165	1000	-	.	gene_id "MSTRG.8253"; transcript_id "MSTRG.8253.68"; exon_number "8";
chr1	StringTie	exon	109757481	109757555	1000	-	.	gene_id "MSTRG.8253"; transcript_id "MSTRG.8253.68"; exon_number "9";
chr1	StringTie	exon	109757802	109757863	1000	-	.	gene_id "MSTRG.8253"; transcript_id "MSTRG.8253.68"; exon_number "10";
chr1	StringTie	exon	109757944	109758431	1000	-	.	gene_id "MSTRG.8253"; transcript_id "MSTRG.8253.68"; exon_number "11";
chr1	StringTie	exon	109758524	109758663	1000	-	.	gene_id "MSTRG.8253"; transcript_id "MSTRG.8253.68"; exon_number "12";
chr1	StringTie	exon	109759062	109759117	1000	-	.	gene_id "MSTRG.8253"; transcript_id "MSTRG.8253.68"; exon_number "13";
chr1	StringTie	exon	109759238	109759387	1000	-	.	gene_id "MSTRG.8253"; transcript_id "MSTRG.8253.68"; exon_number "14";
chr1	StringTie	exon	109759678	109761559	1000	-	.	gene_id "MSTRG.8253"; transcript_id "MSTRG.8253.68"; exon_number "15";
chr1	StringTie	exon	109761719	109761773	1000	-	.	gene_id "MSTRG.8253"; transcript_id "MSTRG.8253.68"; exon_number "16";
chr1	StringTie	exon	109763822	109763976	1000	-	.	gene_id "MSTRG.8253"; transcript_id "MSTRG.8253.68"; exon_number "17";
chr1	StringTie	transcript	109750071	109764233	1000	-	.	gene_id "MSTRG.8253"; transcript_id "MSTRG.8253.69";
chr1	StringTie	exon	109750071	109750402	1000	-	.	gene_id "MSTRG.8253"; transcript_id "MSTRG.8253.69"; exon_number "1";
chr1	StringTie	exon	109750660	109750792	1000	-	.	gene_id "MSTRG.8253"; transcript_id "MSTRG.8253.69"; exon_number "2";
chr1	StringTie	exon	109751278	109751351	1000	-	.	gene_id "MSTRG.8253"; transcript_id "MSTRG.8253.69"; exon_number "3";
chr1	StringTie	exon	109751654	109751782	1000	-	.	gene_id "MSTRG.8253"; transcript_id "MSTRG.8253.69"; exon_number "4";
chr1	StringTie	exon	109751995	109752103	1000	-	.	gene_id "MSTRG.8253"; transcript_id "MSTRG.8253.69"; exon_number "5";
chr1	StringTie	exon	109752686	109752720	1000	-	.	gene_id "MSTRG.8253"; transcript_id "MSTRG.8253.69"; exon_number "6";
chr1	StringTie	exon	109753117	109753198	1000	-	.	gene_id "MSTRG.8253"; transcript_id "MSTRG.8253.69"; exon_number "7";
chr1	StringTie	exon	109757017	109757165	1000	-	.	gene_id "MSTRG.8253"; transcript_id "MSTRG.8253.69"; exon_number "8";
chr1	StringTie	exon	109757481	109757555	1000	-	.	gene_id "MSTRG.8253"; transcript_id "MSTRG.8253.69"; exon_number "9";
chr1	StringTie	exon	109757802	109757863	1000	-	.	gene_id "MSTRG.8253"; transcript_id "MSTRG.8253.69"; exon_number "10";
chr1	StringTie	exon	109757944	109758431	1000	-	.	gene_id "MSTRG.8253"; transcript_id "MSTRG.8253.69"; exon_number "11";
chr1	StringTie	exon	109758524	109758666	1000	-	.	gene_id "MSTRG.8253"; transcript_id "MSTRG.8253.69"; exon_number "12";
chr1	StringTie	exon	109759062	109759117	1000	-	.	gene_id "MSTRG.8253"; transcript_id "MSTRG.8253.69"; exon_number "13";
chr1	StringTie	exon	109759238	109759387	1000	-	.	gene_id "MSTRG.8253"; transcript_id "MSTRG.8253.69"; exon_number "14";
chr1	StringTie	exon	109759678	109761559	1000	-	.	gene_id "MSTRG.8253"; transcript_id "MSTRG.8253.69"; exon_number "15";
chr1	StringTie	exon	109761719	109761773	1000	-	.	gene_id "MSTRG.8253"; transcript_id "MSTRG.8253.69"; exon_number "16";
chr1	StringTie	exon	109763822	109763987	1000	-	.	gene_id "MSTRG.8253"; transcript_id "MSTRG.8253.69"; exon_number "17";
chr1	StringTie	exon	109764161	109764233	1000	-	.	gene_id "MSTRG.8253"; transcript_id "MSTRG.8253.69"; exon_number "18";
chr1	StringTie	transcript	109749963	109764565	1000	-	.	gene_id "MSTRG.8253"; transcript_id "MSTRG.8253.7";
chr1	StringTie	exon	109749963	109750402	1000	-	.	gene_id "MSTRG.8253"; transcript_id "MSTRG.8253.7"; exon_number "1";
chr1	StringTie	exon	109750660	109750792	1000	-	.	gene_id "MSTRG.8253"; transcript_id "MSTRG.8253.7"; exon_number "2";
chr1	StringTie	exon	109751278	109751351	1000	-	.	gene_id "MSTRG.8253"; transcript_id "MSTRG.8253.7"; exon_number "3";
chr1	StringTie	exon	109751654	109751782	1000	-	.	gene_id "MSTRG.8253"; transcript_id "MSTRG.8253.7"; exon_number "4";
chr1	StringTie	exon	109751995	109752193	1000	-	.	gene_id "MSTRG.8253"; transcript_id "MSTRG.8253.7"; exon_number "5";
chr1	StringTie	exon	109752686	109752720	1000	-	.	gene_id "MSTRG.8253"; transcript_id "MSTRG.8253.7"; exon_number "6";
chr1	StringTie	exon	109753117	109753198	1000	-	.	gene_id "MSTRG.8253"; transcript_id "MSTRG.8253.7"; exon_number "7";
chr1	StringTie	exon	109757017	109757165	1000	-	.	gene_id "MSTRG.8253"; transcript_id "MSTRG.8253.7"; exon_number "8";
chr1	StringTie	exon	109757481	109757555	1000	-	.	gene_id "MSTRG.8253"; transcript_id "MSTRG.8253.7"; exon_number "9";
chr1	StringTie	exon	109757802	109757863	1000	-	.	gene_id "MSTRG.8253"; transcript_id "MSTRG.8253.7"; exon_number "10";
chr1	StringTie	exon	109757944	109758058	1000	-	.	gene_id "MSTRG.8253"; transcript_id "MSTRG.8253.7"; exon_number "11";
chr1	StringTie	exon	109758316	109758431	1000	-	.	gene_id "MSTRG.8253"; transcript_id "MSTRG.8253.7"; exon_number "12";
chr1	StringTie	exon	109758524	109758663	1000	-	.	gene_id "MSTRG.8253"; transcript_id "MSTRG.8253.7"; exon_number "13";
chr1	StringTie	exon	109759062	109759117	1000	-	.	gene_id "MSTRG.8253"; transcript_id "MSTRG.8253.7"; exon_number "14";
chr1	StringTie	exon	109759238	109759384	1000	-	.	gene_id "MSTRG.8253"; transcript_id "MSTRG.8253.7"; exon_number "15";
chr1	StringTie	exon	109759678	109760079	1000	-	.	gene_id "MSTRG.8253"; transcript_id "MSTRG.8253.7"; exon_number "16";
chr1	StringTie	exon	109761495	109761559	1000	-	.	gene_id "MSTRG.8253"; transcript_id "MSTRG.8253.7"; exon_number "17";
chr1	StringTie	exon	109761719	109761773	1000	-	.	gene_id "MSTRG.8253"; transcript_id "MSTRG.8253.7"; exon_number "18";
chr1	StringTie	exon	109763822	109764565	1000	-	.	gene_id "MSTRG.8253"; transcript_id "MSTRG.8253.7"; exon_number "19";
chr1	StringTie	transcript	109750071	109764233	1000	-	.	gene_id "MSTRG.8253"; transcript_id "MSTRG.8253.70";
chr1	StringTie	exon	109750071	109750402	1000	-	.	gene_id "MSTRG.8253"; transcript_id "MSTRG.8253.70"; exon_number "1";
chr1	StringTie	exon	109750660	109750792	1000	-	.	gene_id "MSTRG.8253"; transcript_id "MSTRG.8253.70"; exon_number "2";
chr1	StringTie	exon	109751278	109751351	1000	-	.	gene_id "MSTRG.8253"; transcript_id "MSTRG.8253.70"; exon_number "3";
chr1	StringTie	exon	109751654	109751782	1000	-	.	gene_id "MSTRG.8253"; transcript_id "MSTRG.8253.70"; exon_number "4";
chr1	StringTie	exon	109751995	109752193	1000	-	.	gene_id "MSTRG.8253"; transcript_id "MSTRG.8253.70"; exon_number "5";
chr1	StringTie	exon	109752686	109752720	1000	-	.	gene_id "MSTRG.8253"; transcript_id "MSTRG.8253.70"; exon_number "6";
chr1	StringTie	exon	109753117	109753198	1000	-	.	gene_id "MSTRG.8253"; transcript_id "MSTRG.8253.70"; exon_number "7";
chr1	StringTie	exon	109757017	109757165	1000	-	.	gene_id "MSTRG.8253"; transcript_id "MSTRG.8253.70"; exon_number "8";
chr1	StringTie	exon	109757481	109757555	1000	-	.	gene_id "MSTRG.8253"; transcript_id "MSTRG.8253.70"; exon_number "9";
chr1	StringTie	exon	109757802	109757863	1000	-	.	gene_id "MSTRG.8253"; transcript_id "MSTRG.8253.70"; exon_number "10";
chr1	StringTie	exon	109757944	109758058	1000	-	.	gene_id "MSTRG.8253"; transcript_id "MSTRG.8253.70"; exon_number "11";
chr1	StringTie	exon	109758316	109758431	1000	-	.	gene_id "MSTRG.8253"; transcript_id "MSTRG.8253.70"; exon_number "12";
chr1	StringTie	exon	109758524	109758663	1000	-	.	gene_id "MSTRG.8253"; transcript_id "MSTRG.8253.70"; exon_number "13";
chr1	StringTie	exon	109759062	109759117	1000	-	.	gene_id "MSTRG.8253"; transcript_id "MSTRG.8253.70"; exon_number "14";
chr1	StringTie	exon	109759238	109759387	1000	-	.	gene_id "MSTRG.8253"; transcript_id "MSTRG.8253.70"; exon_number "15";
chr1	StringTie	exon	109759678	109759836	1000	-	.	gene_id "MSTRG.8253"; transcript_id "MSTRG.8253.70"; exon_number "16";
chr1	StringTie	exon	109761495	109761559	1000	-	.	gene_id "MSTRG.8253"; transcript_id "MSTRG.8253.70"; exon_number "17";
chr1	StringTie	exon	109761719	109761773	1000	-	.	gene_id "MSTRG.8253"; transcript_id "MSTRG.8253.70"; exon_number "18";
chr1	StringTie	exon	109763822	109763987	1000	-	.	gene_id "MSTRG.8253"; transcript_id "MSTRG.8253.70"; exon_number "19";
chr1	StringTie	exon	109764161	109764233	1000	-	.	gene_id "MSTRG.8253"; transcript_id "MSTRG.8253.70"; exon_number "20";
chr1	StringTie	transcript	109750073	109764036	1000	-	.	gene_id "MSTRG.8253"; transcript_id "MSTRG.8253.71";
chr1	StringTie	exon	109750073	109750402	1000	-	.	gene_id "MSTRG.8253"; transcript_id "MSTRG.8253.71"; exon_number "1";
chr1	StringTie	exon	109750660	109750792	1000	-	.	gene_id "MSTRG.8253"; transcript_id "MSTRG.8253.71"; exon_number "2";
chr1	StringTie	exon	109751278	109751351	1000	-	.	gene_id "MSTRG.8253"; transcript_id "MSTRG.8253.71"; exon_number "3";
chr1	StringTie	exon	109751654	109751782	1000	-	.	gene_id "MSTRG.8253"; transcript_id "MSTRG.8253.71"; exon_number "4";
chr1	StringTie	exon	109751995	109752193	1000	-	.	gene_id "MSTRG.8253"; transcript_id "MSTRG.8253.71"; exon_number "5";
chr1	StringTie	exon	109752686	109752720	1000	-	.	gene_id "MSTRG.8253"; transcript_id "MSTRG.8253.71"; exon_number "6";
chr1	StringTie	exon	109753117	109753198	1000	-	.	gene_id "MSTRG.8253"; transcript_id "MSTRG.8253.71"; exon_number "7";
chr1	StringTie	exon	109757017	109757165	1000	-	.	gene_id "MSTRG.8253"; transcript_id "MSTRG.8253.71"; exon_number "8";
chr1	StringTie	exon	109757481	109757555	1000	-	.	gene_id "MSTRG.8253"; transcript_id "MSTRG.8253.71"; exon_number "9";
chr1	StringTie	exon	109757802	109757863	1000	-	.	gene_id "MSTRG.8253"; transcript_id "MSTRG.8253.71"; exon_number "10";
chr1	StringTie	exon	109757944	109758054	1000	-	.	gene_id "MSTRG.8253"; transcript_id "MSTRG.8253.71"; exon_number "11";
chr1	StringTie	exon	109758316	109758431	1000	-	.	gene_id "MSTRG.8253"; transcript_id "MSTRG.8253.71"; exon_number "12";
chr1	StringTie	exon	109758524	109758663	1000	-	.	gene_id "MSTRG.8253"; transcript_id "MSTRG.8253.71"; exon_number "13";
chr1	StringTie	exon	109759062	109759117	1000	-	.	gene_id "MSTRG.8253"; transcript_id "MSTRG.8253.71"; exon_number "14";
chr1	StringTie	exon	109759238	109759384	1000	-	.	gene_id "MSTRG.8253"; transcript_id "MSTRG.8253.71"; exon_number "15";
chr1	StringTie	exon	109759678	109761559	1000	-	.	gene_id "MSTRG.8253"; transcript_id "MSTRG.8253.71"; exon_number "16";
chr1	StringTie	exon	109761719	109761773	1000	-	.	gene_id "MSTRG.8253"; transcript_id "MSTRG.8253.71"; exon_number "17";
chr1	StringTie	exon	109763822	109764036	1000	-	.	gene_id "MSTRG.8253"; transcript_id "MSTRG.8253.71"; exon_number "18";
chr1	StringTie	transcript	109750073	109764033	1000	-	.	gene_id "MSTRG.8253"; transcript_id "MSTRG.8253.72";
chr1	StringTie	exon	109750073	109750402	1000	-	.	gene_id "MSTRG.8253"; transcript_id "MSTRG.8253.72"; exon_number "1";
chr1	StringTie	exon	109750660	109750792	1000	-	.	gene_id "MSTRG.8253"; transcript_id "MSTRG.8253.72"; exon_number "2";
chr1	StringTie	exon	109751278	109751351	1000	-	.	gene_id "MSTRG.8253"; transcript_id "MSTRG.8253.72"; exon_number "3";
chr1	StringTie	exon	109751654	109751782	1000	-	.	gene_id "MSTRG.8253"; transcript_id "MSTRG.8253.72"; exon_number "4";
chr1	StringTie	exon	109751995	109752103	1000	-	.	gene_id "MSTRG.8253"; transcript_id "MSTRG.8253.72"; exon_number "5";
chr1	StringTie	exon	109752686	109752720	1000	-	.	gene_id "MSTRG.8253"; transcript_id "MSTRG.8253.72"; exon_number "6";
chr1	StringTie	exon	109753117	109753198	1000	-	.	gene_id "MSTRG.8253"; transcript_id "MSTRG.8253.72"; exon_number "7";
chr1	StringTie	exon	109757017	109757165	1000	-	.	gene_id "MSTRG.8253"; transcript_id "MSTRG.8253.72"; exon_number "8";
chr1	StringTie	exon	109757481	109757555	1000	-	.	gene_id "MSTRG.8253"; transcript_id "MSTRG.8253.72"; exon_number "9";
chr1	StringTie	exon	109757802	109757863	1000	-	.	gene_id "MSTRG.8253"; transcript_id "MSTRG.8253.72"; exon_number "10";
chr1	StringTie	exon	109757944	109758058	1000	-	.	gene_id "MSTRG.8253"; transcript_id "MSTRG.8253.72"; exon_number "11";
chr1	StringTie	exon	109758316	109758431	1000	-	.	gene_id "MSTRG.8253"; transcript_id "MSTRG.8253.72"; exon_number "12";
chr1	StringTie	exon	109758524	109758666	1000	-	.	gene_id "MSTRG.8253"; transcript_id "MSTRG.8253.72"; exon_number "13";
chr1	StringTie	exon	109759062	109759117	1000	-	.	gene_id "MSTRG.8253"; transcript_id "MSTRG.8253.72"; exon_number "14";
chr1	StringTie	exon	109759238	109759384	1000	-	.	gene_id "MSTRG.8253"; transcript_id "MSTRG.8253.72"; exon_number "15";
chr1	StringTie	exon	109759678	109760079	1000	-	.	gene_id "MSTRG.8253"; transcript_id "MSTRG.8253.72"; exon_number "16";
chr1	StringTie	exon	109761495	109761559	1000	-	.	gene_id "MSTRG.8253"; transcript_id "MSTRG.8253.72"; exon_number "17";
chr1	StringTie	exon	109761719	109761773	1000	-	.	gene_id "MSTRG.8253"; transcript_id "MSTRG.8253.72"; exon_number "18";
chr1	StringTie	exon	109763822	109764033	1000	-	.	gene_id "MSTRG.8253"; transcript_id "MSTRG.8253.72"; exon_number "19";
chr1	StringTie	transcript	109750073	109764032	1000	-	.	gene_id "MSTRG.8253"; transcript_id "MSTRG.8253.73";
chr1	StringTie	exon	109750073	109750402	1000	-	.	gene_id "MSTRG.8253"; transcript_id "MSTRG.8253.73"; exon_number "1";
chr1	StringTie	exon	109750660	109750792	1000	-	.	gene_id "MSTRG.8253"; transcript_id "MSTRG.8253.73"; exon_number "2";
chr1	StringTie	exon	109751278	109751351	1000	-	.	gene_id "MSTRG.8253"; transcript_id "MSTRG.8253.73"; exon_number "3";
chr1	StringTie	exon	109751460	109751529	1000	-	.	gene_id "MSTRG.8253"; transcript_id "MSTRG.8253.73"; exon_number "4";
chr1	StringTie	exon	109751654	109751782	1000	-	.	gene_id "MSTRG.8253"; transcript_id "MSTRG.8253.73"; exon_number "5";
chr1	StringTie	exon	109751995	109752193	1000	-	.	gene_id "MSTRG.8253"; transcript_id "MSTRG.8253.73"; exon_number "6";
chr1	StringTie	exon	109752686	109752720	1000	-	.	gene_id "MSTRG.8253"; transcript_id "MSTRG.8253.73"; exon_number "7";
chr1	StringTie	exon	109753117	109753198	1000	-	.	gene_id "MSTRG.8253"; transcript_id "MSTRG.8253.73"; exon_number "8";
chr1	StringTie	exon	109757017	109757165	1000	-	.	gene_id "MSTRG.8253"; transcript_id "MSTRG.8253.73"; exon_number "9";
chr1	StringTie	exon	109757481	109757555	1000	-	.	gene_id "MSTRG.8253"; transcript_id "MSTRG.8253.73"; exon_number "10";
chr1	StringTie	exon	109757802	109757863	1000	-	.	gene_id "MSTRG.8253"; transcript_id "MSTRG.8253.73"; exon_number "11";
chr1	StringTie	exon	109757944	109758058	1000	-	.	gene_id "MSTRG.8253"; transcript_id "MSTRG.8253.73"; exon_number "12";
chr1	StringTie	exon	109758316	109758431	1000	-	.	gene_id "MSTRG.8253"; transcript_id "MSTRG.8253.73"; exon_number "13";
chr1	StringTie	exon	109758524	109758666	1000	-	.	gene_id "MSTRG.8253"; transcript_id "MSTRG.8253.73"; exon_number "14";
chr1	StringTie	exon	109759062	109759117	1000	-	.	gene_id "MSTRG.8253"; transcript_id "MSTRG.8253.73"; exon_number "15";
chr1	StringTie	exon	109759238	109759384	1000	-	.	gene_id "MSTRG.8253"; transcript_id "MSTRG.8253.73"; exon_number "16";
chr1	StringTie	exon	109759678	109759836	1000	-	.	gene_id "MSTRG.8253"; transcript_id "MSTRG.8253.73"; exon_number "17";
chr1	StringTie	exon	109761495	109761559	1000	-	.	gene_id "MSTRG.8253"; transcript_id "MSTRG.8253.73"; exon_number "18";
chr1	StringTie	exon	109761719	109761773	1000	-	.	gene_id "MSTRG.8253"; transcript_id "MSTRG.8253.73"; exon_number "19";
chr1	StringTie	exon	109763822	109764032	1000	-	.	gene_id "MSTRG.8253"; transcript_id "MSTRG.8253.73"; exon_number "20";
chr1	StringTie	transcript	109750073	109763920	1000	-	.	gene_id "MSTRG.8253"; transcript_id "MSTRG.8253.74";
chr1	StringTie	exon	109750073	109750402	1000	-	.	gene_id "MSTRG.8253"; transcript_id "MSTRG.8253.74"; exon_number "1";
chr1	StringTie	exon	109750660	109750792	1000	-	.	gene_id "MSTRG.8253"; transcript_id "MSTRG.8253.74"; exon_number "2";
chr1	StringTie	exon	109751278	109751351	1000	-	.	gene_id "MSTRG.8253"; transcript_id "MSTRG.8253.74"; exon_number "3";
chr1	StringTie	exon	109751460	109751529	1000	-	.	gene_id "MSTRG.8253"; transcript_id "MSTRG.8253.74"; exon_number "4";
chr1	StringTie	exon	109751654	109751782	1000	-	.	gene_id "MSTRG.8253"; transcript_id "MSTRG.8253.74"; exon_number "5";
chr1	StringTie	exon	109751995	109752103	1000	-	.	gene_id "MSTRG.8253"; transcript_id "MSTRG.8253.74"; exon_number "6";
chr1	StringTie	exon	109752686	109752720	1000	-	.	gene_id "MSTRG.8253"; transcript_id "MSTRG.8253.74"; exon_number "7";
chr1	StringTie	exon	109753117	109753198	1000	-	.	gene_id "MSTRG.8253"; transcript_id "MSTRG.8253.74"; exon_number "8";
chr1	StringTie	exon	109757017	109757165	1000	-	.	gene_id "MSTRG.8253"; transcript_id "MSTRG.8253.74"; exon_number "9";
chr1	StringTie	exon	109757481	109757555	1000	-	.	gene_id "MSTRG.8253"; transcript_id "MSTRG.8253.74"; exon_number "10";
chr1	StringTie	exon	109757802	109757863	1000	-	.	gene_id "MSTRG.8253"; transcript_id "MSTRG.8253.74"; exon_number "11";
chr1	StringTie	exon	109757944	109758058	1000	-	.	gene_id "MSTRG.8253"; transcript_id "MSTRG.8253.74"; exon_number "12";
chr1	StringTie	exon	109758316	109758455	1000	-	.	gene_id "MSTRG.8253"; transcript_id "MSTRG.8253.74"; exon_number "13";
chr1	StringTie	exon	109758524	109758666	1000	-	.	gene_id "MSTRG.8253"; transcript_id "MSTRG.8253.74"; exon_number "14";
chr1	StringTie	exon	109759062	109759117	1000	-	.	gene_id "MSTRG.8253"; transcript_id "MSTRG.8253.74"; exon_number "15";
chr1	StringTie	exon	109759238	109759387	1000	-	.	gene_id "MSTRG.8253"; transcript_id "MSTRG.8253.74"; exon_number "16";
chr1	StringTie	exon	109759678	109759898	1000	-	.	gene_id "MSTRG.8253"; transcript_id "MSTRG.8253.74"; exon_number "17";
chr1	StringTie	exon	109761495	109761559	1000	-	.	gene_id "MSTRG.8253"; transcript_id "MSTRG.8253.74"; exon_number "18";
chr1	StringTie	exon	109761719	109761773	1000	-	.	gene_id "MSTRG.8253"; transcript_id "MSTRG.8253.74"; exon_number "19";
chr1	StringTie	exon	109763822	109763920	1000	-	.	gene_id "MSTRG.8253"; transcript_id "MSTRG.8253.74"; exon_number "20";
chr1	StringTie	transcript	109750073	109763943	1000	-	.	gene_id "MSTRG.8253"; transcript_id "MSTRG.8253.75";
chr1	StringTie	exon	109750073	109750402	1000	-	.	gene_id "MSTRG.8253"; transcript_id "MSTRG.8253.75"; exon_number "1";
chr1	StringTie	exon	109750660	109750792	1000	-	.	gene_id "MSTRG.8253"; transcript_id "MSTRG.8253.75"; exon_number "2";
chr1	StringTie	exon	109751278	109751351	1000	-	.	gene_id "MSTRG.8253"; transcript_id "MSTRG.8253.75"; exon_number "3";
chr1	StringTie	exon	109751460	109751529	1000	-	.	gene_id "MSTRG.8253"; transcript_id "MSTRG.8253.75"; exon_number "4";
chr1	StringTie	exon	109751654	109751782	1000	-	.	gene_id "MSTRG.8253"; transcript_id "MSTRG.8253.75"; exon_number "5";
chr1	StringTie	exon	109751995	109752103	1000	-	.	gene_id "MSTRG.8253"; transcript_id "MSTRG.8253.75"; exon_number "6";
chr1	StringTie	exon	109752686	109752720	1000	-	.	gene_id "MSTRG.8253"; transcript_id "MSTRG.8253.75"; exon_number "7";
chr1	StringTie	exon	109753117	109753198	1000	-	.	gene_id "MSTRG.8253"; transcript_id "MSTRG.8253.75"; exon_number "8";
chr1	StringTie	exon	109757017	109757165	1000	-	.	gene_id "MSTRG.8253"; transcript_id "MSTRG.8253.75"; exon_number "9";
chr1	StringTie	exon	109757481	109757555	1000	-	.	gene_id "MSTRG.8253"; transcript_id "MSTRG.8253.75"; exon_number "10";
chr1	StringTie	exon	109757802	109757863	1000	-	.	gene_id "MSTRG.8253"; transcript_id "MSTRG.8253.75"; exon_number "11";
chr1	StringTie	exon	109757944	109758058	1000	-	.	gene_id "MSTRG.8253"; transcript_id "MSTRG.8253.75"; exon_number "12";
chr1	StringTie	exon	109758316	109758431	1000	-	.	gene_id "MSTRG.8253"; transcript_id "MSTRG.8253.75"; exon_number "13";
chr1	StringTie	exon	109758524	109758666	1000	-	.	gene_id "MSTRG.8253"; transcript_id "MSTRG.8253.75"; exon_number "14";
chr1	StringTie	exon	109759062	109759117	1000	-	.	gene_id "MSTRG.8253"; transcript_id "MSTRG.8253.75"; exon_number "15";
chr1	StringTie	exon	109759238	109759384	1000	-	.	gene_id "MSTRG.8253"; transcript_id "MSTRG.8253.75"; exon_number "16";
chr1	StringTie	exon	109759678	109760079	1000	-	.	gene_id "MSTRG.8253"; transcript_id "MSTRG.8253.75"; exon_number "17";
chr1	StringTie	exon	109761495	109761559	1000	-	.	gene_id "MSTRG.8253"; transcript_id "MSTRG.8253.75"; exon_number "18";
chr1	StringTie	exon	109761719	109761773	1000	-	.	gene_id "MSTRG.8253"; transcript_id "MSTRG.8253.75"; exon_number "19";
chr1	StringTie	exon	109763822	109763943	1000	-	.	gene_id "MSTRG.8253"; transcript_id "MSTRG.8253.75"; exon_number "20";
chr1	StringTie	transcript	109750074	109763935	1000	-	.	gene_id "MSTRG.8253"; transcript_id "MSTRG.8253.76";
chr1	StringTie	exon	109750074	109750402	1000	-	.	gene_id "MSTRG.8253"; transcript_id "MSTRG.8253.76"; exon_number "1";
chr1	StringTie	exon	109750660	109750792	1000	-	.	gene_id "MSTRG.8253"; transcript_id "MSTRG.8253.76"; exon_number "2";
chr1	StringTie	exon	109751278	109751351	1000	-	.	gene_id "MSTRG.8253"; transcript_id "MSTRG.8253.76"; exon_number "3";
chr1	StringTie	exon	109751460	109751529	1000	-	.	gene_id "MSTRG.8253"; transcript_id "MSTRG.8253.76"; exon_number "4";
chr1	StringTie	exon	109751654	109751782	1000	-	.	gene_id "MSTRG.8253"; transcript_id "MSTRG.8253.76"; exon_number "5";
chr1	StringTie	exon	109751995	109752720	1000	-	.	gene_id "MSTRG.8253"; transcript_id "MSTRG.8253.76"; exon_number "6";
chr1	StringTie	exon	109753117	109753198	1000	-	.	gene_id "MSTRG.8253"; transcript_id "MSTRG.8253.76"; exon_number "7";
chr1	StringTie	exon	109757017	109757165	1000	-	.	gene_id "MSTRG.8253"; transcript_id "MSTRG.8253.76"; exon_number "8";
chr1	StringTie	exon	109757481	109757555	1000	-	.	gene_id "MSTRG.8253"; transcript_id "MSTRG.8253.76"; exon_number "9";
chr1	StringTie	exon	109757802	109758431	1000	-	.	gene_id "MSTRG.8253"; transcript_id "MSTRG.8253.76"; exon_number "10";
chr1	StringTie	exon	109758524	109758663	1000	-	.	gene_id "MSTRG.8253"; transcript_id "MSTRG.8253.76"; exon_number "11";
chr1	StringTie	exon	109759062	109759117	1000	-	.	gene_id "MSTRG.8253"; transcript_id "MSTRG.8253.76"; exon_number "12";
chr1	StringTie	exon	109759238	109759384	1000	-	.	gene_id "MSTRG.8253"; transcript_id "MSTRG.8253.76"; exon_number "13";
chr1	StringTie	exon	109759678	109761559	1000	-	.	gene_id "MSTRG.8253"; transcript_id "MSTRG.8253.76"; exon_number "14";
chr1	StringTie	exon	109761719	109761773	1000	-	.	gene_id "MSTRG.8253"; transcript_id "MSTRG.8253.76"; exon_number "15";
chr1	StringTie	exon	109763822	109763935	1000	-	.	gene_id "MSTRG.8253"; transcript_id "MSTRG.8253.76"; exon_number "16";
chr1	StringTie	transcript	109750074	109764054	1000	-	.	gene_id "MSTRG.8253"; transcript_id "MSTRG.8253.77";
chr1	StringTie	exon	109750074	109750402	1000	-	.	gene_id "MSTRG.8253"; transcript_id "MSTRG.8253.77"; exon_number "1";
chr1	StringTie	exon	109750660	109750792	1000	-	.	gene_id "MSTRG.8253"; transcript_id "MSTRG.8253.77"; exon_number "2";
chr1	StringTie	exon	109751278	109751351	1000	-	.	gene_id "MSTRG.8253"; transcript_id "MSTRG.8253.77"; exon_number "3";
chr1	StringTie	exon	109751654	109751782	1000	-	.	gene_id "MSTRG.8253"; transcript_id "MSTRG.8253.77"; exon_number "4";
chr1	StringTie	exon	109751995	109752720	1000	-	.	gene_id "MSTRG.8253"; transcript_id "MSTRG.8253.77"; exon_number "5";
chr1	StringTie	exon	109753117	109753198	1000	-	.	gene_id "MSTRG.8253"; transcript_id "MSTRG.8253.77"; exon_number "6";
chr1	StringTie	exon	109757017	109757165	1000	-	.	gene_id "MSTRG.8253"; transcript_id "MSTRG.8253.77"; exon_number "7";
chr1	StringTie	exon	109757481	109757555	1000	-	.	gene_id "MSTRG.8253"; transcript_id "MSTRG.8253.77"; exon_number "8";
chr1	StringTie	exon	109757802	109757863	1000	-	.	gene_id "MSTRG.8253"; transcript_id "MSTRG.8253.77"; exon_number "9";
chr1	StringTie	exon	109757944	109758058	1000	-	.	gene_id "MSTRG.8253"; transcript_id "MSTRG.8253.77"; exon_number "10";
chr1	StringTie	exon	109758524	109758666	1000	-	.	gene_id "MSTRG.8253"; transcript_id "MSTRG.8253.77"; exon_number "11";
chr1	StringTie	exon	109759062	109759117	1000	-	.	gene_id "MSTRG.8253"; transcript_id "MSTRG.8253.77"; exon_number "12";
chr1	StringTie	exon	109759238	109759387	1000	-	.	gene_id "MSTRG.8253"; transcript_id "MSTRG.8253.77"; exon_number "13";
chr1	StringTie	exon	109759678	109761559	1000	-	.	gene_id "MSTRG.8253"; transcript_id "MSTRG.8253.77"; exon_number "14";
chr1	StringTie	exon	109761719	109761773	1000	-	.	gene_id "MSTRG.8253"; transcript_id "MSTRG.8253.77"; exon_number "15";
chr1	StringTie	exon	109763822	109764054	1000	-	.	gene_id "MSTRG.8253"; transcript_id "MSTRG.8253.77"; exon_number "16";
chr1	StringTie	transcript	109750075	109763943	1000	-	.	gene_id "MSTRG.8253"; transcript_id "MSTRG.8253.78";
chr1	StringTie	exon	109750075	109750402	1000	-	.	gene_id "MSTRG.8253"; transcript_id "MSTRG.8253.78"; exon_number "1";
chr1	StringTie	exon	109750660	109750792	1000	-	.	gene_id "MSTRG.8253"; transcript_id "MSTRG.8253.78"; exon_number "2";
chr1	StringTie	exon	109751278	109751782	1000	-	.	gene_id "MSTRG.8253"; transcript_id "MSTRG.8253.78"; exon_number "3";
chr1	StringTie	exon	109751995	109752720	1000	-	.	gene_id "MSTRG.8253"; transcript_id "MSTRG.8253.78"; exon_number "4";
chr1	StringTie	exon	109753117	109753198	1000	-	.	gene_id "MSTRG.8253"; transcript_id "MSTRG.8253.78"; exon_number "5";
chr1	StringTie	exon	109757017	109757165	1000	-	.	gene_id "MSTRG.8253"; transcript_id "MSTRG.8253.78"; exon_number "6";
chr1	StringTie	exon	109757481	109757555	1000	-	.	gene_id "MSTRG.8253"; transcript_id "MSTRG.8253.78"; exon_number "7";
chr1	StringTie	exon	109757802	109757863	1000	-	.	gene_id "MSTRG.8253"; transcript_id "MSTRG.8253.78"; exon_number "8";
chr1	StringTie	exon	109757944	109758105	1000	-	.	gene_id "MSTRG.8253"; transcript_id "MSTRG.8253.78"; exon_number "9";
chr1	StringTie	exon	109758169	109758431	1000	-	.	gene_id "MSTRG.8253"; transcript_id "MSTRG.8253.78"; exon_number "10";
chr1	StringTie	exon	109758524	109758666	1000	-	.	gene_id "MSTRG.8253"; transcript_id "MSTRG.8253.78"; exon_number "11";
chr1	StringTie	exon	109759062	109759117	1000	-	.	gene_id "MSTRG.8253"; transcript_id "MSTRG.8253.78"; exon_number "12";
chr1	StringTie	exon	109759238	109759387	1000	-	.	gene_id "MSTRG.8253"; transcript_id "MSTRG.8253.78"; exon_number "13";
chr1	StringTie	exon	109759678	109759836	1000	-	.	gene_id "MSTRG.8253"; transcript_id "MSTRG.8253.78"; exon_number "14";
chr1	StringTie	exon	109761495	109761559	1000	-	.	gene_id "MSTRG.8253"; transcript_id "MSTRG.8253.78"; exon_number "15";
chr1	StringTie	exon	109763822	109763943	1000	-	.	gene_id "MSTRG.8253"; transcript_id "MSTRG.8253.78"; exon_number "16";
chr1	StringTie	transcript	109750075	109763950	1000	-	.	gene_id "MSTRG.8253"; transcript_id "MSTRG.8253.79";
chr1	StringTie	exon	109750075	109750402	1000	-	.	gene_id "MSTRG.8253"; transcript_id "MSTRG.8253.79"; exon_number "1";
chr1	StringTie	exon	109750660	109750792	1000	-	.	gene_id "MSTRG.8253"; transcript_id "MSTRG.8253.79"; exon_number "2";
chr1	StringTie	exon	109751278	109751351	1000	-	.	gene_id "MSTRG.8253"; transcript_id "MSTRG.8253.79"; exon_number "3";
chr1	StringTie	exon	109751654	109751782	1000	-	.	gene_id "MSTRG.8253"; transcript_id "MSTRG.8253.79"; exon_number "4";
chr1	StringTie	exon	109751995	109752720	1000	-	.	gene_id "MSTRG.8253"; transcript_id "MSTRG.8253.79"; exon_number "5";
chr1	StringTie	exon	109753117	109753198	1000	-	.	gene_id "MSTRG.8253"; transcript_id "MSTRG.8253.79"; exon_number "6";
chr1	StringTie	exon	109757017	109757165	1000	-	.	gene_id "MSTRG.8253"; transcript_id "MSTRG.8253.79"; exon_number "7";
chr1	StringTie	exon	109757481	109757555	1000	-	.	gene_id "MSTRG.8253"; transcript_id "MSTRG.8253.79"; exon_number "8";
chr1	StringTie	exon	109757802	109757863	1000	-	.	gene_id "MSTRG.8253"; transcript_id "MSTRG.8253.79"; exon_number "9";
chr1	StringTie	exon	109757944	109758058	1000	-	.	gene_id "MSTRG.8253"; transcript_id "MSTRG.8253.79"; exon_number "10";
chr1	StringTie	exon	109758316	109758455	1000	-	.	gene_id "MSTRG.8253"; transcript_id "MSTRG.8253.79"; exon_number "11";
chr1	StringTie	exon	109758524	109758663	1000	-	.	gene_id "MSTRG.8253"; transcript_id "MSTRG.8253.79"; exon_number "12";
chr1	StringTie	exon	109759062	109759117	1000	-	.	gene_id "MSTRG.8253"; transcript_id "MSTRG.8253.79"; exon_number "13";
chr1	StringTie	exon	109759238	109759384	1000	-	.	gene_id "MSTRG.8253"; transcript_id "MSTRG.8253.79"; exon_number "14";
chr1	StringTie	exon	109759678	109759836	1000	-	.	gene_id "MSTRG.8253"; transcript_id "MSTRG.8253.79"; exon_number "15";
chr1	StringTie	exon	109761495	109761559	1000	-	.	gene_id "MSTRG.8253"; transcript_id "MSTRG.8253.79"; exon_number "16";
chr1	StringTie	exon	109763822	109763950	1000	-	.	gene_id "MSTRG.8253"; transcript_id "MSTRG.8253.79"; exon_number "17";
chr1	StringTie	transcript	109749963	109764056	1000	-	.	gene_id "MSTRG.8253"; transcript_id "MSTRG.8253.8";
chr1	StringTie	exon	109749963	109750402	1000	-	.	gene_id "MSTRG.8253"; transcript_id "MSTRG.8253.8"; exon_number "1";
chr1	StringTie	exon	109750660	109750792	1000	-	.	gene_id "MSTRG.8253"; transcript_id "MSTRG.8253.8"; exon_number "2";
chr1	StringTie	exon	109751278	109751351	1000	-	.	gene_id "MSTRG.8253"; transcript_id "MSTRG.8253.8"; exon_number "3";
chr1	StringTie	exon	109751654	109751782	1000	-	.	gene_id "MSTRG.8253"; transcript_id "MSTRG.8253.8"; exon_number "4";
chr1	StringTie	exon	109751995	109752103	1000	-	.	gene_id "MSTRG.8253"; transcript_id "MSTRG.8253.8"; exon_number "5";
chr1	StringTie	exon	109752686	109752720	1000	-	.	gene_id "MSTRG.8253"; transcript_id "MSTRG.8253.8"; exon_number "6";
chr1	StringTie	exon	109753117	109753198	1000	-	.	gene_id "MSTRG.8253"; transcript_id "MSTRG.8253.8"; exon_number "7";
chr1	StringTie	exon	109757017	109757165	1000	-	.	gene_id "MSTRG.8253"; transcript_id "MSTRG.8253.8"; exon_number "8";
chr1	StringTie	exon	109757481	109757555	1000	-	.	gene_id "MSTRG.8253"; transcript_id "MSTRG.8253.8"; exon_number "9";
chr1	StringTie	exon	109757802	109757863	1000	-	.	gene_id "MSTRG.8253"; transcript_id "MSTRG.8253.8"; exon_number "10";
chr1	StringTie	exon	109757944	109758058	1000	-	.	gene_id "MSTRG.8253"; transcript_id "MSTRG.8253.8"; exon_number "11";
chr1	StringTie	exon	109758316	109758431	1000	-	.	gene_id "MSTRG.8253"; transcript_id "MSTRG.8253.8"; exon_number "12";
chr1	StringTie	exon	109758524	109758666	1000	-	.	gene_id "MSTRG.8253"; transcript_id "MSTRG.8253.8"; exon_number "13";
chr1	StringTie	exon	109759062	109759117	1000	-	.	gene_id "MSTRG.8253"; transcript_id "MSTRG.8253.8"; exon_number "14";
chr1	StringTie	exon	109759238	109759384	1000	-	.	gene_id "MSTRG.8253"; transcript_id "MSTRG.8253.8"; exon_number "15";
chr1	StringTie	exon	109759678	109759898	1000	-	.	gene_id "MSTRG.8253"; transcript_id "MSTRG.8253.8"; exon_number "16";
chr1	StringTie	exon	109761495	109761559	1000	-	.	gene_id "MSTRG.8253"; transcript_id "MSTRG.8253.8"; exon_number "17";
chr1	StringTie	exon	109761719	109761773	1000	-	.	gene_id "MSTRG.8253"; transcript_id "MSTRG.8253.8"; exon_number "18";
chr1	StringTie	exon	109763822	109764056	1000	-	.	gene_id "MSTRG.8253"; transcript_id "MSTRG.8253.8"; exon_number "19";
chr1	StringTie	transcript	109750078	109764084	1000	-	.	gene_id "MSTRG.8253"; transcript_id "MSTRG.8253.80";
chr1	StringTie	exon	109750078	109750402	1000	-	.	gene_id "MSTRG.8253"; transcript_id "MSTRG.8253.80"; exon_number "1";
chr1	StringTie	exon	109750660	109750792	1000	-	.	gene_id "MSTRG.8253"; transcript_id "MSTRG.8253.80"; exon_number "2";
chr1	StringTie	exon	109751278	109751351	1000	-	.	gene_id "MSTRG.8253"; transcript_id "MSTRG.8253.80"; exon_number "3";
chr1	StringTie	exon	109751654	109751782	1000	-	.	gene_id "MSTRG.8253"; transcript_id "MSTRG.8253.80"; exon_number "4";
chr1	StringTie	exon	109751995	109752193	1000	-	.	gene_id "MSTRG.8253"; transcript_id "MSTRG.8253.80"; exon_number "5";
chr1	StringTie	exon	109752686	109752720	1000	-	.	gene_id "MSTRG.8253"; transcript_id "MSTRG.8253.80"; exon_number "6";
chr1	StringTie	exon	109753117	109753198	1000	-	.	gene_id "MSTRG.8253"; transcript_id "MSTRG.8253.80"; exon_number "7";
chr1	StringTie	exon	109757017	109757165	1000	-	.	gene_id "MSTRG.8253"; transcript_id "MSTRG.8253.80"; exon_number "8";
chr1	StringTie	exon	109757481	109757555	1000	-	.	gene_id "MSTRG.8253"; transcript_id "MSTRG.8253.80"; exon_number "9";
chr1	StringTie	exon	109757802	109757863	1000	-	.	gene_id "MSTRG.8253"; transcript_id "MSTRG.8253.80"; exon_number "10";
chr1	StringTie	exon	109757944	109758058	1000	-	.	gene_id "MSTRG.8253"; transcript_id "MSTRG.8253.80"; exon_number "11";
chr1	StringTie	exon	109758316	109758431	1000	-	.	gene_id "MSTRG.8253"; transcript_id "MSTRG.8253.80"; exon_number "12";
chr1	StringTie	exon	109758524	109758663	1000	-	.	gene_id "MSTRG.8253"; transcript_id "MSTRG.8253.80"; exon_number "13";
chr1	StringTie	exon	109759062	109759117	1000	-	.	gene_id "MSTRG.8253"; transcript_id "MSTRG.8253.80"; exon_number "14";
chr1	StringTie	exon	109759238	109759384	1000	-	.	gene_id "MSTRG.8253"; transcript_id "MSTRG.8253.80"; exon_number "15";
chr1	StringTie	exon	109759678	109759836	1000	-	.	gene_id "MSTRG.8253"; transcript_id "MSTRG.8253.80"; exon_number "16";
chr1	StringTie	exon	109761495	109761559	1000	-	.	gene_id "MSTRG.8253"; transcript_id "MSTRG.8253.80"; exon_number "17";
chr1	StringTie	exon	109761719	109761773	1000	-	.	gene_id "MSTRG.8253"; transcript_id "MSTRG.8253.80"; exon_number "18";
chr1	StringTie	exon	109763822	109764084	1000	-	.	gene_id "MSTRG.8253"; transcript_id "MSTRG.8253.80"; exon_number "19";
chr1	StringTie	transcript	109750078	109761828	1000	-	.	gene_id "MSTRG.8253"; transcript_id "MSTRG.8253.81";
chr1	StringTie	exon	109750078	109750402	1000	-	.	gene_id "MSTRG.8253"; transcript_id "MSTRG.8253.81"; exon_number "1";
chr1	StringTie	exon	109750660	109750792	1000	-	.	gene_id "MSTRG.8253"; transcript_id "MSTRG.8253.81"; exon_number "2";
chr1	StringTie	exon	109751278	109751351	1000	-	.	gene_id "MSTRG.8253"; transcript_id "MSTRG.8253.81"; exon_number "3";
chr1	StringTie	exon	109751654	109751782	1000	-	.	gene_id "MSTRG.8253"; transcript_id "MSTRG.8253.81"; exon_number "4";
chr1	StringTie	exon	109751995	109752720	1000	-	.	gene_id "MSTRG.8253"; transcript_id "MSTRG.8253.81"; exon_number "5";
chr1	StringTie	exon	109753117	109753198	1000	-	.	gene_id "MSTRG.8253"; transcript_id "MSTRG.8253.81"; exon_number "6";
chr1	StringTie	exon	109757017	109757165	1000	-	.	gene_id "MSTRG.8253"; transcript_id "MSTRG.8253.81"; exon_number "7";
chr1	StringTie	exon	109757481	109757555	1000	-	.	gene_id "MSTRG.8253"; transcript_id "MSTRG.8253.81"; exon_number "8";
chr1	StringTie	exon	109757802	109757863	1000	-	.	gene_id "MSTRG.8253"; transcript_id "MSTRG.8253.81"; exon_number "9";
chr1	StringTie	exon	109757944	109758431	1000	-	.	gene_id "MSTRG.8253"; transcript_id "MSTRG.8253.81"; exon_number "10";
chr1	StringTie	exon	109758524	109759117	1000	-	.	gene_id "MSTRG.8253"; transcript_id "MSTRG.8253.81"; exon_number "11";
chr1	StringTie	exon	109759238	109759384	1000	-	.	gene_id "MSTRG.8253"; transcript_id "MSTRG.8253.81"; exon_number "12";
chr1	StringTie	exon	109759678	109759898	1000	-	.	gene_id "MSTRG.8253"; transcript_id "MSTRG.8253.81"; exon_number "13";
chr1	StringTie	exon	109761495	109761559	1000	-	.	gene_id "MSTRG.8253"; transcript_id "MSTRG.8253.81"; exon_number "14";
chr1	StringTie	exon	109761719	109761828	1000	-	.	gene_id "MSTRG.8253"; transcript_id "MSTRG.8253.81"; exon_number "15";
chr1	StringTie	transcript	109750078	109764065	1000	-	.	gene_id "MSTRG.8253"; transcript_id "MSTRG.8253.82";
chr1	StringTie	exon	109750078	109750402	1000	-	.	gene_id "MSTRG.8253"; transcript_id "MSTRG.8253.82"; exon_number "1";
chr1	StringTie	exon	109750660	109750792	1000	-	.	gene_id "MSTRG.8253"; transcript_id "MSTRG.8253.82"; exon_number "2";
chr1	StringTie	exon	109751278	109751351	1000	-	.	gene_id "MSTRG.8253"; transcript_id "MSTRG.8253.82"; exon_number "3";
chr1	StringTie	exon	109751654	109751782	1000	-	.	gene_id "MSTRG.8253"; transcript_id "MSTRG.8253.82"; exon_number "4";
chr1	StringTie	exon	109751995	109752720	1000	-	.	gene_id "MSTRG.8253"; transcript_id "MSTRG.8253.82"; exon_number "5";
chr1	StringTie	exon	109753117	109753198	1000	-	.	gene_id "MSTRG.8253"; transcript_id "MSTRG.8253.82"; exon_number "6";
chr1	StringTie	exon	109757017	109757165	1000	-	.	gene_id "MSTRG.8253"; transcript_id "MSTRG.8253.82"; exon_number "7";
chr1	StringTie	exon	109757481	109757555	1000	-	.	gene_id "MSTRG.8253"; transcript_id "MSTRG.8253.82"; exon_number "8";
chr1	StringTie	exon	109757802	109757863	1000	-	.	gene_id "MSTRG.8253"; transcript_id "MSTRG.8253.82"; exon_number "9";
chr1	StringTie	exon	109757944	109758058	1000	-	.	gene_id "MSTRG.8253"; transcript_id "MSTRG.8253.82"; exon_number "10";
chr1	StringTie	exon	109758524	109758663	1000	-	.	gene_id "MSTRG.8253"; transcript_id "MSTRG.8253.82"; exon_number "11";
chr1	StringTie	exon	109759062	109759117	1000	-	.	gene_id "MSTRG.8253"; transcript_id "MSTRG.8253.82"; exon_number "12";
chr1	StringTie	exon	109759238	109759387	1000	-	.	gene_id "MSTRG.8253"; transcript_id "MSTRG.8253.82"; exon_number "13";
chr1	StringTie	exon	109759678	109761559	1000	-	.	gene_id "MSTRG.8253"; transcript_id "MSTRG.8253.82"; exon_number "14";
chr1	StringTie	exon	109761719	109761773	1000	-	.	gene_id "MSTRG.8253"; transcript_id "MSTRG.8253.82"; exon_number "15";
chr1	StringTie	exon	109763822	109764065	1000	-	.	gene_id "MSTRG.8253"; transcript_id "MSTRG.8253.82"; exon_number "16";
chr1	StringTie	transcript	109750078	109759836	1000	-	.	gene_id "MSTRG.8253"; transcript_id "MSTRG.8253.83";
chr1	StringTie	exon	109750078	109750402	1000	-	.	gene_id "MSTRG.8253"; transcript_id "MSTRG.8253.83"; exon_number "1";
chr1	StringTie	exon	109750660	109750792	1000	-	.	gene_id "MSTRG.8253"; transcript_id "MSTRG.8253.83"; exon_number "2";
chr1	StringTie	exon	109751278	109751351	1000	-	.	gene_id "MSTRG.8253"; transcript_id "MSTRG.8253.83"; exon_number "3";
chr1	StringTie	exon	109751654	109751782	1000	-	.	gene_id "MSTRG.8253"; transcript_id "MSTRG.8253.83"; exon_number "4";
chr1	StringTie	exon	109752002	109752193	1000	-	.	gene_id "MSTRG.8253"; transcript_id "MSTRG.8253.83"; exon_number "5";
chr1	StringTie	exon	109752686	109752720	1000	-	.	gene_id "MSTRG.8253"; transcript_id "MSTRG.8253.83"; exon_number "6";
chr1	StringTie	exon	109753117	109753198	1000	-	.	gene_id "MSTRG.8253"; transcript_id "MSTRG.8253.83"; exon_number "7";
chr1	StringTie	exon	109757017	109757165	1000	-	.	gene_id "MSTRG.8253"; transcript_id "MSTRG.8253.83"; exon_number "8";
chr1	StringTie	exon	109757481	109757555	1000	-	.	gene_id "MSTRG.8253"; transcript_id "MSTRG.8253.83"; exon_number "9";
chr1	StringTie	exon	109757802	109757863	1000	-	.	gene_id "MSTRG.8253"; transcript_id "MSTRG.8253.83"; exon_number "10";
chr1	StringTie	exon	109757944	109758058	1000	-	.	gene_id "MSTRG.8253"; transcript_id "MSTRG.8253.83"; exon_number "11";
chr1	StringTie	exon	109758316	109758431	1000	-	.	gene_id "MSTRG.8253"; transcript_id "MSTRG.8253.83"; exon_number "12";
chr1	StringTie	exon	109758524	109758663	1000	-	.	gene_id "MSTRG.8253"; transcript_id "MSTRG.8253.83"; exon_number "13";
chr1	StringTie	exon	109759062	109759117	1000	-	.	gene_id "MSTRG.8253"; transcript_id "MSTRG.8253.83"; exon_number "14";
chr1	StringTie	exon	109759238	109759387	1000	-	.	gene_id "MSTRG.8253"; transcript_id "MSTRG.8253.83"; exon_number "15";
chr1	StringTie	exon	109759678	109759836	1000	-	.	gene_id "MSTRG.8253"; transcript_id "MSTRG.8253.83"; exon_number "16";
chr1	StringTie	transcript	109750078	109760315	1000	-	.	gene_id "MSTRG.8253"; transcript_id "MSTRG.8253.84";
chr1	StringTie	exon	109750078	109750402	1000	-	.	gene_id "MSTRG.8253"; transcript_id "MSTRG.8253.84"; exon_number "1";
chr1	StringTie	exon	109750660	109750792	1000	-	.	gene_id "MSTRG.8253"; transcript_id "MSTRG.8253.84"; exon_number "2";
chr1	StringTie	exon	109751278	109751351	1000	-	.	gene_id "MSTRG.8253"; transcript_id "MSTRG.8253.84"; exon_number "3";
chr1	StringTie	exon	109751671	109751782	1000	-	.	gene_id "MSTRG.8253"; transcript_id "MSTRG.8253.84"; exon_number "4";
chr1	StringTie	exon	109751995	109752193	1000	-	.	gene_id "MSTRG.8253"; transcript_id "MSTRG.8253.84"; exon_number "5";
chr1	StringTie	exon	109752686	109752720	1000	-	.	gene_id "MSTRG.8253"; transcript_id "MSTRG.8253.84"; exon_number "6";
chr1	StringTie	exon	109753117	109753198	1000	-	.	gene_id "MSTRG.8253"; transcript_id "MSTRG.8253.84"; exon_number "7";
chr1	StringTie	exon	109757017	109757098	1000	-	.	gene_id "MSTRG.8253"; transcript_id "MSTRG.8253.84"; exon_number "8";
chr1	StringTie	exon	109757481	109757555	1000	-	.	gene_id "MSTRG.8253"; transcript_id "MSTRG.8253.84"; exon_number "9";
chr1	StringTie	exon	109757802	109757863	1000	-	.	gene_id "MSTRG.8253"; transcript_id "MSTRG.8253.84"; exon_number "10";
chr1	StringTie	exon	109757944	109758058	1000	-	.	gene_id "MSTRG.8253"; transcript_id "MSTRG.8253.84"; exon_number "11";
chr1	StringTie	exon	109758316	109758431	1000	-	.	gene_id "MSTRG.8253"; transcript_id "MSTRG.8253.84"; exon_number "12";
chr1	StringTie	exon	109758524	109758663	1000	-	.	gene_id "MSTRG.8253"; transcript_id "MSTRG.8253.84"; exon_number "13";
chr1	StringTie	exon	109759062	109759117	1000	-	.	gene_id "MSTRG.8253"; transcript_id "MSTRG.8253.84"; exon_number "14";
chr1	StringTie	exon	109759238	109759387	1000	-	.	gene_id "MSTRG.8253"; transcript_id "MSTRG.8253.84"; exon_number "15";
chr1	StringTie	exon	109759678	109760315	1000	-	.	gene_id "MSTRG.8253"; transcript_id "MSTRG.8253.84"; exon_number "16";
chr1	StringTie	transcript	109750078	109764299	1000	-	.	gene_id "MSTRG.8253"; transcript_id "MSTRG.8253.85";
chr1	StringTie	exon	109750078	109750402	1000	-	.	gene_id "MSTRG.8253"; transcript_id "MSTRG.8253.85"; exon_number "1";
chr1	StringTie	exon	109750660	109750792	1000	-	.	gene_id "MSTRG.8253"; transcript_id "MSTRG.8253.85"; exon_number "2";
chr1	StringTie	exon	109751278	109751351	1000	-	.	gene_id "MSTRG.8253"; transcript_id "MSTRG.8253.85"; exon_number "3";
chr1	StringTie	exon	109751654	109751782	1000	-	.	gene_id "MSTRG.8253"; transcript_id "MSTRG.8253.85"; exon_number "4";
chr1	StringTie	exon	109751995	109752193	1000	-	.	gene_id "MSTRG.8253"; transcript_id "MSTRG.8253.85"; exon_number "5";
chr1	StringTie	exon	109752686	109752720	1000	-	.	gene_id "MSTRG.8253"; transcript_id "MSTRG.8253.85"; exon_number "6";
chr1	StringTie	exon	109753117	109753198	1000	-	.	gene_id "MSTRG.8253"; transcript_id "MSTRG.8253.85"; exon_number "7";
chr1	StringTie	exon	109757017	109757165	1000	-	.	gene_id "MSTRG.8253"; transcript_id "MSTRG.8253.85"; exon_number "8";
chr1	StringTie	exon	109757481	109757555	1000	-	.	gene_id "MSTRG.8253"; transcript_id "MSTRG.8253.85"; exon_number "9";
chr1	StringTie	exon	109757802	109757863	1000	-	.	gene_id "MSTRG.8253"; transcript_id "MSTRG.8253.85"; exon_number "10";
chr1	StringTie	exon	109757944	109758058	1000	-	.	gene_id "MSTRG.8253"; transcript_id "MSTRG.8253.85"; exon_number "11";
chr1	StringTie	exon	109758524	109758663	1000	-	.	gene_id "MSTRG.8253"; transcript_id "MSTRG.8253.85"; exon_number "12";
chr1	StringTie	exon	109759062	109759117	1000	-	.	gene_id "MSTRG.8253"; transcript_id "MSTRG.8253.85"; exon_number "13";
chr1	StringTie	exon	109759238	109759387	1000	-	.	gene_id "MSTRG.8253"; transcript_id "MSTRG.8253.85"; exon_number "14";
chr1	StringTie	exon	109759678	109761559	1000	-	.	gene_id "MSTRG.8253"; transcript_id "MSTRG.8253.85"; exon_number "15";
chr1	StringTie	exon	109761719	109761773	1000	-	.	gene_id "MSTRG.8253"; transcript_id "MSTRG.8253.85"; exon_number "16";
chr1	StringTie	exon	109763822	109764299	1000	-	.	gene_id "MSTRG.8253"; transcript_id "MSTRG.8253.85"; exon_number "17";
chr1	StringTie	transcript	109750078	109763964	1000	-	.	gene_id "MSTRG.8253"; transcript_id "MSTRG.8253.86";
chr1	StringTie	exon	109750078	109750402	1000	-	.	gene_id "MSTRG.8253"; transcript_id "MSTRG.8253.86"; exon_number "1";
chr1	StringTie	exon	109750660	109750792	1000	-	.	gene_id "MSTRG.8253"; transcript_id "MSTRG.8253.86"; exon_number "2";
chr1	StringTie	exon	109751278	109751351	1000	-	.	gene_id "MSTRG.8253"; transcript_id "MSTRG.8253.86"; exon_number "3";
chr1	StringTie	exon	109751460	109751529	1000	-	.	gene_id "MSTRG.8253"; transcript_id "MSTRG.8253.86"; exon_number "4";
chr1	StringTie	exon	109751654	109751782	1000	-	.	gene_id "MSTRG.8253"; transcript_id "MSTRG.8253.86"; exon_number "5";
chr1	StringTie	exon	109751995	109752720	1000	-	.	gene_id "MSTRG.8253"; transcript_id "MSTRG.8253.86"; exon_number "6";
chr1	StringTie	exon	109753117	109753198	1000	-	.	gene_id "MSTRG.8253"; transcript_id "MSTRG.8253.86"; exon_number "7";
chr1	StringTie	exon	109757017	109757165	1000	-	.	gene_id "MSTRG.8253"; transcript_id "MSTRG.8253.86"; exon_number "8";
chr1	StringTie	exon	109757481	109757555	1000	-	.	gene_id "MSTRG.8253"; transcript_id "MSTRG.8253.86"; exon_number "9";
chr1	StringTie	exon	109757802	109758058	1000	-	.	gene_id "MSTRG.8253"; transcript_id "MSTRG.8253.86"; exon_number "10";
chr1	StringTie	exon	109758316	109758455	1000	-	.	gene_id "MSTRG.8253"; transcript_id "MSTRG.8253.86"; exon_number "11";
chr1	StringTie	exon	109758524	109758663	1000	-	.	gene_id "MSTRG.8253"; transcript_id "MSTRG.8253.86"; exon_number "12";
chr1	StringTie	exon	109759062	109759117	1000	-	.	gene_id "MSTRG.8253"; transcript_id "MSTRG.8253.86"; exon_number "13";
chr1	StringTie	exon	109759238	109759387	1000	-	.	gene_id "MSTRG.8253"; transcript_id "MSTRG.8253.86"; exon_number "14";
chr1	StringTie	exon	109759678	109759862	1000	-	.	gene_id "MSTRG.8253"; transcript_id "MSTRG.8253.86"; exon_number "15";
chr1	StringTie	exon	109761495	109761559	1000	-	.	gene_id "MSTRG.8253"; transcript_id "MSTRG.8253.86"; exon_number "16";
chr1	StringTie	exon	109763822	109763964	1000	-	.	gene_id "MSTRG.8253"; transcript_id "MSTRG.8253.86"; exon_number "17";
chr1	StringTie	transcript	109750078	109763908	1000	-	.	gene_id "MSTRG.8253"; transcript_id "MSTRG.8253.87";
chr1	StringTie	exon	109750078	109750402	1000	-	.	gene_id "MSTRG.8253"; transcript_id "MSTRG.8253.87"; exon_number "1";
chr1	StringTie	exon	109750660	109750792	1000	-	.	gene_id "MSTRG.8253"; transcript_id "MSTRG.8253.87"; exon_number "2";
chr1	StringTie	exon	109751278	109751351	1000	-	.	gene_id "MSTRG.8253"; transcript_id "MSTRG.8253.87"; exon_number "3";
chr1	StringTie	exon	109751654	109751782	1000	-	.	gene_id "MSTRG.8253"; transcript_id "MSTRG.8253.87"; exon_number "4";
chr1	StringTie	exon	109751995	109752193	1000	-	.	gene_id "MSTRG.8253"; transcript_id "MSTRG.8253.87"; exon_number "5";
chr1	StringTie	exon	109752686	109752720	1000	-	.	gene_id "MSTRG.8253"; transcript_id "MSTRG.8253.87"; exon_number "6";
chr1	StringTie	exon	109753117	109753198	1000	-	.	gene_id "MSTRG.8253"; transcript_id "MSTRG.8253.87"; exon_number "7";
chr1	StringTie	exon	109757017	109757165	1000	-	.	gene_id "MSTRG.8253"; transcript_id "MSTRG.8253.87"; exon_number "8";
chr1	StringTie	exon	109757481	109757555	1000	-	.	gene_id "MSTRG.8253"; transcript_id "MSTRG.8253.87"; exon_number "9";
chr1	StringTie	exon	109757802	109757863	1000	-	.	gene_id "MSTRG.8253"; transcript_id "MSTRG.8253.87"; exon_number "10";
chr1	StringTie	exon	109757944	109758058	1000	-	.	gene_id "MSTRG.8253"; transcript_id "MSTRG.8253.87"; exon_number "11";
chr1	StringTie	exon	109758316	109758431	1000	-	.	gene_id "MSTRG.8253"; transcript_id "MSTRG.8253.87"; exon_number "12";
chr1	StringTie	exon	109758524	109758666	1000	-	.	gene_id "MSTRG.8253"; transcript_id "MSTRG.8253.87"; exon_number "13";
chr1	StringTie	exon	109759062	109759117	1000	-	.	gene_id "MSTRG.8253"; transcript_id "MSTRG.8253.87"; exon_number "14";
chr1	StringTie	exon	109759238	109759384	1000	-	.	gene_id "MSTRG.8253"; transcript_id "MSTRG.8253.87"; exon_number "15";
chr1	StringTie	exon	109759678	109759836	1000	-	.	gene_id "MSTRG.8253"; transcript_id "MSTRG.8253.87"; exon_number "16";
chr1	StringTie	exon	109763822	109763908	1000	-	.	gene_id "MSTRG.8253"; transcript_id "MSTRG.8253.87"; exon_number "17";
chr1	StringTie	transcript	109750078	109763972	1000	-	.	gene_id "MSTRG.8253"; transcript_id "MSTRG.8253.88";
chr1	StringTie	exon	109750078	109750397	1000	-	.	gene_id "MSTRG.8253"; transcript_id "MSTRG.8253.88"; exon_number "1";
chr1	StringTie	exon	109750660	109750792	1000	-	.	gene_id "MSTRG.8253"; transcript_id "MSTRG.8253.88"; exon_number "2";
chr1	StringTie	exon	109751278	109751351	1000	-	.	gene_id "MSTRG.8253"; transcript_id "MSTRG.8253.88"; exon_number "3";
chr1	StringTie	exon	109751654	109751782	1000	-	.	gene_id "MSTRG.8253"; transcript_id "MSTRG.8253.88"; exon_number "4";
chr1	StringTie	exon	109751995	109752720	1000	-	.	gene_id "MSTRG.8253"; transcript_id "MSTRG.8253.88"; exon_number "5";
chr1	StringTie	exon	109753117	109753198	1000	-	.	gene_id "MSTRG.8253"; transcript_id "MSTRG.8253.88"; exon_number "6";
chr1	StringTie	exon	109757017	109757165	1000	-	.	gene_id "MSTRG.8253"; transcript_id "MSTRG.8253.88"; exon_number "7";
chr1	StringTie	exon	109757481	109757555	1000	-	.	gene_id "MSTRG.8253"; transcript_id "MSTRG.8253.88"; exon_number "8";
chr1	StringTie	exon	109757802	109757863	1000	-	.	gene_id "MSTRG.8253"; transcript_id "MSTRG.8253.88"; exon_number "9";
chr1	StringTie	exon	109757944	109758058	1000	-	.	gene_id "MSTRG.8253"; transcript_id "MSTRG.8253.88"; exon_number "10";
chr1	StringTie	exon	109758316	109758431	1000	-	.	gene_id "MSTRG.8253"; transcript_id "MSTRG.8253.88"; exon_number "11";
chr1	StringTie	exon	109758524	109758666	1000	-	.	gene_id "MSTRG.8253"; transcript_id "MSTRG.8253.88"; exon_number "12";
chr1	StringTie	exon	109759062	109759117	1000	-	.	gene_id "MSTRG.8253"; transcript_id "MSTRG.8253.88"; exon_number "13";
chr1	StringTie	exon	109759238	109759384	1000	-	.	gene_id "MSTRG.8253"; transcript_id "MSTRG.8253.88"; exon_number "14";
chr1	StringTie	exon	109759678	109761559	1000	-	.	gene_id "MSTRG.8253"; transcript_id "MSTRG.8253.88"; exon_number "15";
chr1	StringTie	exon	109761719	109761773	1000	-	.	gene_id "MSTRG.8253"; transcript_id "MSTRG.8253.88"; exon_number "16";
chr1	StringTie	exon	109763822	109763972	1000	-	.	gene_id "MSTRG.8253"; transcript_id "MSTRG.8253.88"; exon_number "17";
chr1	StringTie	transcript	109750078	109763944	1000	-	.	gene_id "MSTRG.8253"; transcript_id "MSTRG.8253.89";
chr1	StringTie	exon	109750078	109750402	1000	-	.	gene_id "MSTRG.8253"; transcript_id "MSTRG.8253.89"; exon_number "1";
chr1	StringTie	exon	109750660	109750792	1000	-	.	gene_id "MSTRG.8253"; transcript_id "MSTRG.8253.89"; exon_number "2";
chr1	StringTie	exon	109751278	109751351	1000	-	.	gene_id "MSTRG.8253"; transcript_id "MSTRG.8253.89"; exon_number "3";
chr1	StringTie	exon	109751654	109751782	1000	-	.	gene_id "MSTRG.8253"; transcript_id "MSTRG.8253.89"; exon_number "4";
chr1	StringTie	exon	109751995	109752720	1000	-	.	gene_id "MSTRG.8253"; transcript_id "MSTRG.8253.89"; exon_number "5";
chr1	StringTie	exon	109753117	109753198	1000	-	.	gene_id "MSTRG.8253"; transcript_id "MSTRG.8253.89"; exon_number "6";
chr1	StringTie	exon	109757017	109757165	1000	-	.	gene_id "MSTRG.8253"; transcript_id "MSTRG.8253.89"; exon_number "7";
chr1	StringTie	exon	109757481	109757555	1000	-	.	gene_id "MSTRG.8253"; transcript_id "MSTRG.8253.89"; exon_number "8";
chr1	StringTie	exon	109757802	109757852	1000	-	.	gene_id "MSTRG.8253"; transcript_id "MSTRG.8253.89"; exon_number "9";
chr1	StringTie	exon	109757996	109758058	1000	-	.	gene_id "MSTRG.8253"; transcript_id "MSTRG.8253.89"; exon_number "10";
chr1	StringTie	exon	109758316	109758431	1000	-	.	gene_id "MSTRG.8253"; transcript_id "MSTRG.8253.89"; exon_number "11";
chr1	StringTie	exon	109758524	109758666	1000	-	.	gene_id "MSTRG.8253"; transcript_id "MSTRG.8253.89"; exon_number "12";
chr1	StringTie	exon	109759062	109759117	1000	-	.	gene_id "MSTRG.8253"; transcript_id "MSTRG.8253.89"; exon_number "13";
chr1	StringTie	exon	109759238	109759387	1000	-	.	gene_id "MSTRG.8253"; transcript_id "MSTRG.8253.89"; exon_number "14";
chr1	StringTie	exon	109759678	109759836	1000	-	.	gene_id "MSTRG.8253"; transcript_id "MSTRG.8253.89"; exon_number "15";
chr1	StringTie	exon	109761495	109761559	1000	-	.	gene_id "MSTRG.8253"; transcript_id "MSTRG.8253.89"; exon_number "16";
chr1	StringTie	exon	109763822	109763944	1000	-	.	gene_id "MSTRG.8253"; transcript_id "MSTRG.8253.89"; exon_number "17";
chr1	StringTie	transcript	109749966	109764037	1000	-	.	gene_id "MSTRG.8253"; transcript_id "MSTRG.8253.9";
chr1	StringTie	exon	109749966	109750402	1000	-	.	gene_id "MSTRG.8253"; transcript_id "MSTRG.8253.9"; exon_number "1";
chr1	StringTie	exon	109750660	109750792	1000	-	.	gene_id "MSTRG.8253"; transcript_id "MSTRG.8253.9"; exon_number "2";
chr1	StringTie	exon	109751278	109751351	1000	-	.	gene_id "MSTRG.8253"; transcript_id "MSTRG.8253.9"; exon_number "3";
chr1	StringTie	exon	109751654	109751782	1000	-	.	gene_id "MSTRG.8253"; transcript_id "MSTRG.8253.9"; exon_number "4";
chr1	StringTie	exon	109751995	109752103	1000	-	.	gene_id "MSTRG.8253"; transcript_id "MSTRG.8253.9"; exon_number "5";
chr1	StringTie	exon	109752686	109752720	1000	-	.	gene_id "MSTRG.8253"; transcript_id "MSTRG.8253.9"; exon_number "6";
chr1	StringTie	exon	109753117	109753198	1000	-	.	gene_id "MSTRG.8253"; transcript_id "MSTRG.8253.9"; exon_number "7";
chr1	StringTie	exon	109757017	109757165	1000	-	.	gene_id "MSTRG.8253"; transcript_id "MSTRG.8253.9"; exon_number "8";
chr1	StringTie	exon	109757481	109757555	1000	-	.	gene_id "MSTRG.8253"; transcript_id "MSTRG.8253.9"; exon_number "9";
chr1	StringTie	exon	109757802	109757863	1000	-	.	gene_id "MSTRG.8253"; transcript_id "MSTRG.8253.9"; exon_number "10";
chr1	StringTie	exon	109757944	109758058	1000	-	.	gene_id "MSTRG.8253"; transcript_id "MSTRG.8253.9"; exon_number "11";
chr1	StringTie	exon	109758316	109758431	1000	-	.	gene_id "MSTRG.8253"; transcript_id "MSTRG.8253.9"; exon_number "12";
chr1	StringTie	exon	109758524	109758663	1000	-	.	gene_id "MSTRG.8253"; transcript_id "MSTRG.8253.9"; exon_number "13";
chr1	StringTie	exon	109759062	109759117	1000	-	.	gene_id "MSTRG.8253"; transcript_id "MSTRG.8253.9"; exon_number "14";
chr1	StringTie	exon	109759238	109759384	1000	-	.	gene_id "MSTRG.8253"; transcript_id "MSTRG.8253.9"; exon_number "15";
chr1	StringTie	exon	109759678	109759898	1000	-	.	gene_id "MSTRG.8253"; transcript_id "MSTRG.8253.9"; exon_number "16";
chr1	StringTie	exon	109761495	109761559	1000	-	.	gene_id "MSTRG.8253"; transcript_id "MSTRG.8253.9"; exon_number "17";
chr1	StringTie	exon	109761719	109761773	1000	-	.	gene_id "MSTRG.8253"; transcript_id "MSTRG.8253.9"; exon_number "18";
chr1	StringTie	exon	109763822	109764037	1000	-	.	gene_id "MSTRG.8253"; transcript_id "MSTRG.8253.9"; exon_number "19";
chr1	StringTie	transcript	109750078	109764299	1000	-	.	gene_id "MSTRG.8253"; transcript_id "MSTRG.8253.90";
chr1	StringTie	exon	109750078	109750402	1000	-	.	gene_id "MSTRG.8253"; transcript_id "MSTRG.8253.90"; exon_number "1";
chr1	StringTie	exon	109750660	109750792	1000	-	.	gene_id "MSTRG.8253"; transcript_id "MSTRG.8253.90"; exon_number "2";
chr1	StringTie	exon	109751278	109751351	1000	-	.	gene_id "MSTRG.8253"; transcript_id "MSTRG.8253.90"; exon_number "3";
chr1	StringTie	exon	109751654	109751782	1000	-	.	gene_id "MSTRG.8253"; transcript_id "MSTRG.8253.90"; exon_number "4";
chr1	StringTie	exon	109751995	109752720	1000	-	.	gene_id "MSTRG.8253"; transcript_id "MSTRG.8253.90"; exon_number "5";
chr1	StringTie	exon	109753117	109753198	1000	-	.	gene_id "MSTRG.8253"; transcript_id "MSTRG.8253.90"; exon_number "6";
chr1	StringTie	exon	109757017	109757165	1000	-	.	gene_id "MSTRG.8253"; transcript_id "MSTRG.8253.90"; exon_number "7";
chr1	StringTie	exon	109757481	109757555	1000	-	.	gene_id "MSTRG.8253"; transcript_id "MSTRG.8253.90"; exon_number "8";
chr1	StringTie	exon	109757802	109757863	1000	-	.	gene_id "MSTRG.8253"; transcript_id "MSTRG.8253.90"; exon_number "9";
chr1	StringTie	exon	109757944	109758455	1000	-	.	gene_id "MSTRG.8253"; transcript_id "MSTRG.8253.90"; exon_number "10";
chr1	StringTie	exon	109758524	109758663	1000	-	.	gene_id "MSTRG.8253"; transcript_id "MSTRG.8253.90"; exon_number "11";
chr1	StringTie	exon	109759062	109759117	1000	-	.	gene_id "MSTRG.8253"; transcript_id "MSTRG.8253.90"; exon_number "12";
chr1	StringTie	exon	109759238	109759387	1000	-	.	gene_id "MSTRG.8253"; transcript_id "MSTRG.8253.90"; exon_number "13";
chr1	StringTie	exon	109759678	109760079	1000	-	.	gene_id "MSTRG.8253"; transcript_id "MSTRG.8253.90"; exon_number "14";
chr1	StringTie	exon	109761495	109761559	1000	-	.	gene_id "MSTRG.8253"; transcript_id "MSTRG.8253.90"; exon_number "15";
chr1	StringTie	exon	109761719	109761773	1000	-	.	gene_id "MSTRG.8253"; transcript_id "MSTRG.8253.90"; exon_number "16";
chr1	StringTie	exon	109763822	109764299	1000	-	.	gene_id "MSTRG.8253"; transcript_id "MSTRG.8253.90"; exon_number "17";
chr1	StringTie	transcript	109750078	109764030	1000	-	.	gene_id "MSTRG.8253"; transcript_id "MSTRG.8253.91";
chr1	StringTie	exon	109750078	109750402	1000	-	.	gene_id "MSTRG.8253"; transcript_id "MSTRG.8253.91"; exon_number "1";
chr1	StringTie	exon	109750660	109750792	1000	-	.	gene_id "MSTRG.8253"; transcript_id "MSTRG.8253.91"; exon_number "2";
chr1	StringTie	exon	109751278	109751351	1000	-	.	gene_id "MSTRG.8253"; transcript_id "MSTRG.8253.91"; exon_number "3";
chr1	StringTie	exon	109751654	109751782	1000	-	.	gene_id "MSTRG.8253"; transcript_id "MSTRG.8253.91"; exon_number "4";
chr1	StringTie	exon	109751995	109752150	1000	-	.	gene_id "MSTRG.8253"; transcript_id "MSTRG.8253.91"; exon_number "5";
chr1	StringTie	exon	109752686	109752720	1000	-	.	gene_id "MSTRG.8253"; transcript_id "MSTRG.8253.91"; exon_number "6";
chr1	StringTie	exon	109753117	109753198	1000	-	.	gene_id "MSTRG.8253"; transcript_id "MSTRG.8253.91"; exon_number "7";
chr1	StringTie	exon	109757017	109757165	1000	-	.	gene_id "MSTRG.8253"; transcript_id "MSTRG.8253.91"; exon_number "8";
chr1	StringTie	exon	109757481	109757555	1000	-	.	gene_id "MSTRG.8253"; transcript_id "MSTRG.8253.91"; exon_number "9";
chr1	StringTie	exon	109757802	109757863	1000	-	.	gene_id "MSTRG.8253"; transcript_id "MSTRG.8253.91"; exon_number "10";
chr1	StringTie	exon	109757944	109758058	1000	-	.	gene_id "MSTRG.8253"; transcript_id "MSTRG.8253.91"; exon_number "11";
chr1	StringTie	exon	109758316	109758431	1000	-	.	gene_id "MSTRG.8253"; transcript_id "MSTRG.8253.91"; exon_number "12";
chr1	StringTie	exon	109758524	109758666	1000	-	.	gene_id "MSTRG.8253"; transcript_id "MSTRG.8253.91"; exon_number "13";
chr1	StringTie	exon	109759062	109759117	1000	-	.	gene_id "MSTRG.8253"; transcript_id "MSTRG.8253.91"; exon_number "14";
chr1	StringTie	exon	109759238	109759387	1000	-	.	gene_id "MSTRG.8253"; transcript_id "MSTRG.8253.91"; exon_number "15";
chr1	StringTie	exon	109759678	109759898	1000	-	.	gene_id "MSTRG.8253"; transcript_id "MSTRG.8253.91"; exon_number "16";
chr1	StringTie	exon	109761495	109761559	1000	-	.	gene_id "MSTRG.8253"; transcript_id "MSTRG.8253.91"; exon_number "17";
chr1	StringTie	exon	109763822	109764030	1000	-	.	gene_id "MSTRG.8253"; transcript_id "MSTRG.8253.91"; exon_number "18";
chr1	StringTie	transcript	109750078	109763976	1000	-	.	gene_id "MSTRG.8253"; transcript_id "MSTRG.8253.92";
chr1	StringTie	exon	109750078	109750402	1000	-	.	gene_id "MSTRG.8253"; transcript_id "MSTRG.8253.92"; exon_number "1";
chr1	StringTie	exon	109750660	109750792	1000	-	.	gene_id "MSTRG.8253"; transcript_id "MSTRG.8253.92"; exon_number "2";
chr1	StringTie	exon	109751278	109751351	1000	-	.	gene_id "MSTRG.8253"; transcript_id "MSTRG.8253.92"; exon_number "3";
chr1	StringTie	exon	109751654	109751782	1000	-	.	gene_id "MSTRG.8253"; transcript_id "MSTRG.8253.92"; exon_number "4";
chr1	StringTie	exon	109751995	109752193	1000	-	.	gene_id "MSTRG.8253"; transcript_id "MSTRG.8253.92"; exon_number "5";
chr1	StringTie	exon	109752686	109752720	1000	-	.	gene_id "MSTRG.8253"; transcript_id "MSTRG.8253.92"; exon_number "6";
chr1	StringTie	exon	109753117	109753198	1000	-	.	gene_id "MSTRG.8253"; transcript_id "MSTRG.8253.92"; exon_number "7";
chr1	StringTie	exon	109757017	109757165	1000	-	.	gene_id "MSTRG.8253"; transcript_id "MSTRG.8253.92"; exon_number "8";
chr1	StringTie	exon	109757481	109757550	1000	-	.	gene_id "MSTRG.8253"; transcript_id "MSTRG.8253.92"; exon_number "9";
chr1	StringTie	exon	109757798	109757863	1000	-	.	gene_id "MSTRG.8253"; transcript_id "MSTRG.8253.92"; exon_number "10";
chr1	StringTie	exon	109757944	109758058	1000	-	.	gene_id "MSTRG.8253"; transcript_id "MSTRG.8253.92"; exon_number "11";
chr1	StringTie	exon	109758316	109758431	1000	-	.	gene_id "MSTRG.8253"; transcript_id "MSTRG.8253.92"; exon_number "12";
chr1	StringTie	exon	109758524	109758666	1000	-	.	gene_id "MSTRG.8253"; transcript_id "MSTRG.8253.92"; exon_number "13";
chr1	StringTie	exon	109759062	109759117	1000	-	.	gene_id "MSTRG.8253"; transcript_id "MSTRG.8253.92"; exon_number "14";
chr1	StringTie	exon	109759238	109759384	1000	-	.	gene_id "MSTRG.8253"; transcript_id "MSTRG.8253.92"; exon_number "15";
chr1	StringTie	exon	109759678	109761559	1000	-	.	gene_id "MSTRG.8253"; transcript_id "MSTRG.8253.92"; exon_number "16";
chr1	StringTie	exon	109761719	109761773	1000	-	.	gene_id "MSTRG.8253"; transcript_id "MSTRG.8253.92"; exon_number "17";
chr1	StringTie	exon	109763822	109763976	1000	-	.	gene_id "MSTRG.8253"; transcript_id "MSTRG.8253.92"; exon_number "18";
chr1	StringTie	transcript	109750078	109764110	1000	-	.	gene_id "MSTRG.8253"; transcript_id "MSTRG.8253.93";
chr1	StringTie	exon	109750078	109750402	1000	-	.	gene_id "MSTRG.8253"; transcript_id "MSTRG.8253.93"; exon_number "1";
chr1	StringTie	exon	109750660	109750792	1000	-	.	gene_id "MSTRG.8253"; transcript_id "MSTRG.8253.93"; exon_number "2";
chr1	StringTie	exon	109751278	109751351	1000	-	.	gene_id "MSTRG.8253"; transcript_id "MSTRG.8253.93"; exon_number "3";
chr1	StringTie	exon	109751654	109751782	1000	-	.	gene_id "MSTRG.8253"; transcript_id "MSTRG.8253.93"; exon_number "4";
chr1	StringTie	exon	109751995	109752193	1000	-	.	gene_id "MSTRG.8253"; transcript_id "MSTRG.8253.93"; exon_number "5";
chr1	StringTie	exon	109752686	109752720	1000	-	.	gene_id "MSTRG.8253"; transcript_id "MSTRG.8253.93"; exon_number "6";
chr1	StringTie	exon	109753117	109753198	1000	-	.	gene_id "MSTRG.8253"; transcript_id "MSTRG.8253.93"; exon_number "7";
chr1	StringTie	exon	109757017	109757165	1000	-	.	gene_id "MSTRG.8253"; transcript_id "MSTRG.8253.93"; exon_number "8";
chr1	StringTie	exon	109757481	109757555	1000	-	.	gene_id "MSTRG.8253"; transcript_id "MSTRG.8253.93"; exon_number "9";
chr1	StringTie	exon	109757802	109757863	1000	-	.	gene_id "MSTRG.8253"; transcript_id "MSTRG.8253.93"; exon_number "10";
chr1	StringTie	exon	109757944	109758058	1000	-	.	gene_id "MSTRG.8253"; transcript_id "MSTRG.8253.93"; exon_number "11";
chr1	StringTie	exon	109758316	109758431	1000	-	.	gene_id "MSTRG.8253"; transcript_id "MSTRG.8253.93"; exon_number "12";
chr1	StringTie	exon	109758524	109758663	1000	-	.	gene_id "MSTRG.8253"; transcript_id "MSTRG.8253.93"; exon_number "13";
chr1	StringTie	exon	109759062	109759117	1000	-	.	gene_id "MSTRG.8253"; transcript_id "MSTRG.8253.93"; exon_number "14";
chr1	StringTie	exon	109759238	109759387	1000	-	.	gene_id "MSTRG.8253"; transcript_id "MSTRG.8253.93"; exon_number "15";
chr1	StringTie	exon	109759720	109759898	1000	-	.	gene_id "MSTRG.8253"; transcript_id "MSTRG.8253.93"; exon_number "16";
chr1	StringTie	exon	109761495	109761559	1000	-	.	gene_id "MSTRG.8253"; transcript_id "MSTRG.8253.93"; exon_number "17";
chr1	StringTie	exon	109763822	109764110	1000	-	.	gene_id "MSTRG.8253"; transcript_id "MSTRG.8253.93"; exon_number "18";
chr1	StringTie	transcript	109750078	109764030	1000	-	.	gene_id "MSTRG.8253"; transcript_id "MSTRG.8253.94";
chr1	StringTie	exon	109750078	109750402	1000	-	.	gene_id "MSTRG.8253"; transcript_id "MSTRG.8253.94"; exon_number "1";
chr1	StringTie	exon	109750660	109750792	1000	-	.	gene_id "MSTRG.8253"; transcript_id "MSTRG.8253.94"; exon_number "2";
chr1	StringTie	exon	109751278	109751351	1000	-	.	gene_id "MSTRG.8253"; transcript_id "MSTRG.8253.94"; exon_number "3";
chr1	StringTie	exon	109751654	109751782	1000	-	.	gene_id "MSTRG.8253"; transcript_id "MSTRG.8253.94"; exon_number "4";
chr1	StringTie	exon	109751995	109752103	1000	-	.	gene_id "MSTRG.8253"; transcript_id "MSTRG.8253.94"; exon_number "5";
chr1	StringTie	exon	109752686	109752720	1000	-	.	gene_id "MSTRG.8253"; transcript_id "MSTRG.8253.94"; exon_number "6";
chr1	StringTie	exon	109753117	109753198	1000	-	.	gene_id "MSTRG.8253"; transcript_id "MSTRG.8253.94"; exon_number "7";
chr1	StringTie	exon	109757017	109757165	1000	-	.	gene_id "MSTRG.8253"; transcript_id "MSTRG.8253.94"; exon_number "8";
chr1	StringTie	exon	109757481	109757555	1000	-	.	gene_id "MSTRG.8253"; transcript_id "MSTRG.8253.94"; exon_number "9";
chr1	StringTie	exon	109757802	109757863	1000	-	.	gene_id "MSTRG.8253"; transcript_id "MSTRG.8253.94"; exon_number "10";
chr1	StringTie	exon	109757944	109758058	1000	-	.	gene_id "MSTRG.8253"; transcript_id "MSTRG.8253.94"; exon_number "11";
chr1	StringTie	exon	109758316	109758431	1000	-	.	gene_id "MSTRG.8253"; transcript_id "MSTRG.8253.94"; exon_number "12";
chr1	StringTie	exon	109758524	109758663	1000	-	.	gene_id "MSTRG.8253"; transcript_id "MSTRG.8253.94"; exon_number "13";
chr1	StringTie	exon	109759062	109759117	1000	-	.	gene_id "MSTRG.8253"; transcript_id "MSTRG.8253.94"; exon_number "14";
chr1	StringTie	exon	109759238	109759387	1000	-	.	gene_id "MSTRG.8253"; transcript_id "MSTRG.8253.94"; exon_number "15";
chr1	StringTie	exon	109759678	109760079	1000	-	.	gene_id "MSTRG.8253"; transcript_id "MSTRG.8253.94"; exon_number "16";
chr1	StringTie	exon	109761495	109761559	1000	-	.	gene_id "MSTRG.8253"; transcript_id "MSTRG.8253.94"; exon_number "17";
chr1	StringTie	exon	109763822	109764030	1000	-	.	gene_id "MSTRG.8253"; transcript_id "MSTRG.8253.94"; exon_number "18";
chr1	StringTie	transcript	109750078	109764299	1000	-	.	gene_id "MSTRG.8253"; transcript_id "MSTRG.8253.95";
chr1	StringTie	exon	109750078	109750402	1000	-	.	gene_id "MSTRG.8253"; transcript_id "MSTRG.8253.95"; exon_number "1";
chr1	StringTie	exon	109750660	109750792	1000	-	.	gene_id "MSTRG.8253"; transcript_id "MSTRG.8253.95"; exon_number "2";
chr1	StringTie	exon	109751278	109751351	1000	-	.	gene_id "MSTRG.8253"; transcript_id "MSTRG.8253.95"; exon_number "3";
chr1	StringTie	exon	109751654	109751782	1000	-	.	gene_id "MSTRG.8253"; transcript_id "MSTRG.8253.95"; exon_number "4";
chr1	StringTie	exon	109751995	109752193	1000	-	.	gene_id "MSTRG.8253"; transcript_id "MSTRG.8253.95"; exon_number "5";
chr1	StringTie	exon	109752686	109752720	1000	-	.	gene_id "MSTRG.8253"; transcript_id "MSTRG.8253.95"; exon_number "6";
chr1	StringTie	exon	109753117	109753198	1000	-	.	gene_id "MSTRG.8253"; transcript_id "MSTRG.8253.95"; exon_number "7";
chr1	StringTie	exon	109757017	109757165	1000	-	.	gene_id "MSTRG.8253"; transcript_id "MSTRG.8253.95"; exon_number "8";
chr1	StringTie	exon	109757481	109757555	1000	-	.	gene_id "MSTRG.8253"; transcript_id "MSTRG.8253.95"; exon_number "9";
chr1	StringTie	exon	109757802	109757863	1000	-	.	gene_id "MSTRG.8253"; transcript_id "MSTRG.8253.95"; exon_number "10";
chr1	StringTie	exon	109757944	109758081	1000	-	.	gene_id "MSTRG.8253"; transcript_id "MSTRG.8253.95"; exon_number "11";
chr1	StringTie	exon	109758524	109758666	1000	-	.	gene_id "MSTRG.8253"; transcript_id "MSTRG.8253.95"; exon_number "12";
chr1	StringTie	exon	109759062	109759117	1000	-	.	gene_id "MSTRG.8253"; transcript_id "MSTRG.8253.95"; exon_number "13";
chr1	StringTie	exon	109759238	109759387	1000	-	.	gene_id "MSTRG.8253"; transcript_id "MSTRG.8253.95"; exon_number "14";
chr1	StringTie	exon	109759678	109759836	1000	-	.	gene_id "MSTRG.8253"; transcript_id "MSTRG.8253.95"; exon_number "15";
chr1	StringTie	exon	109761495	109761559	1000	-	.	gene_id "MSTRG.8253"; transcript_id "MSTRG.8253.95"; exon_number "16";
chr1	StringTie	exon	109761719	109761773	1000	-	.	gene_id "MSTRG.8253"; transcript_id "MSTRG.8253.95"; exon_number "17";
chr1	StringTie	exon	109763822	109764299	1000	-	.	gene_id "MSTRG.8253"; transcript_id "MSTRG.8253.95"; exon_number "18";
chr1	StringTie	transcript	109750078	109764079	1000	-	.	gene_id "MSTRG.8253"; transcript_id "MSTRG.8253.96";
chr1	StringTie	exon	109750078	109750402	1000	-	.	gene_id "MSTRG.8253"; transcript_id "MSTRG.8253.96"; exon_number "1";
chr1	StringTie	exon	109750660	109750792	1000	-	.	gene_id "MSTRG.8253"; transcript_id "MSTRG.8253.96"; exon_number "2";
chr1	StringTie	exon	109751278	109751351	1000	-	.	gene_id "MSTRG.8253"; transcript_id "MSTRG.8253.96"; exon_number "3";
chr1	StringTie	exon	109751654	109751782	1000	-	.	gene_id "MSTRG.8253"; transcript_id "MSTRG.8253.96"; exon_number "4";
chr1	StringTie	exon	109751995	109752193	1000	-	.	gene_id "MSTRG.8253"; transcript_id "MSTRG.8253.96"; exon_number "5";
chr1	StringTie	exon	109752686	109752720	1000	-	.	gene_id "MSTRG.8253"; transcript_id "MSTRG.8253.96"; exon_number "6";
chr1	StringTie	exon	109753117	109753198	1000	-	.	gene_id "MSTRG.8253"; transcript_id "MSTRG.8253.96"; exon_number "7";
chr1	StringTie	exon	109757017	109757165	1000	-	.	gene_id "MSTRG.8253"; transcript_id "MSTRG.8253.96"; exon_number "8";
chr1	StringTie	exon	109757481	109757555	1000	-	.	gene_id "MSTRG.8253"; transcript_id "MSTRG.8253.96"; exon_number "9";
chr1	StringTie	exon	109757802	109757863	1000	-	.	gene_id "MSTRG.8253"; transcript_id "MSTRG.8253.96"; exon_number "10";
chr1	StringTie	exon	109757944	109758058	1000	-	.	gene_id "MSTRG.8253"; transcript_id "MSTRG.8253.96"; exon_number "11";
chr1	StringTie	exon	109758316	109758431	1000	-	.	gene_id "MSTRG.8253"; transcript_id "MSTRG.8253.96"; exon_number "12";
chr1	StringTie	exon	109758524	109758666	1000	-	.	gene_id "MSTRG.8253"; transcript_id "MSTRG.8253.96"; exon_number "13";
chr1	StringTie	exon	109759062	109759117	1000	-	.	gene_id "MSTRG.8253"; transcript_id "MSTRG.8253.96"; exon_number "14";
chr1	StringTie	exon	109759238	109759387	1000	-	.	gene_id "MSTRG.8253"; transcript_id "MSTRG.8253.96"; exon_number "15";
chr1	StringTie	exon	109759720	109759836	1000	-	.	gene_id "MSTRG.8253"; transcript_id "MSTRG.8253.96"; exon_number "16";
chr1	StringTie	exon	109761495	109761559	1000	-	.	gene_id "MSTRG.8253"; transcript_id "MSTRG.8253.96"; exon_number "17";
chr1	StringTie	exon	109761719	109761773	1000	-	.	gene_id "MSTRG.8253"; transcript_id "MSTRG.8253.96"; exon_number "18";
chr1	StringTie	exon	109763822	109764079	1000	-	.	gene_id "MSTRG.8253"; transcript_id "MSTRG.8253.96"; exon_number "19";
chr1	StringTie	transcript	109750078	109763991	1000	-	.	gene_id "MSTRG.8253"; transcript_id "MSTRG.8253.97";
chr1	StringTie	exon	109750078	109750402	1000	-	.	gene_id "MSTRG.8253"; transcript_id "MSTRG.8253.97"; exon_number "1";
chr1	StringTie	exon	109750660	109750792	1000	-	.	gene_id "MSTRG.8253"; transcript_id "MSTRG.8253.97"; exon_number "2";
chr1	StringTie	exon	109751278	109751351	1000	-	.	gene_id "MSTRG.8253"; transcript_id "MSTRG.8253.97"; exon_number "3";
chr1	StringTie	exon	109751654	109751782	1000	-	.	gene_id "MSTRG.8253"; transcript_id "MSTRG.8253.97"; exon_number "4";
chr1	StringTie	exon	109751995	109752193	1000	-	.	gene_id "MSTRG.8253"; transcript_id "MSTRG.8253.97"; exon_number "5";
chr1	StringTie	exon	109752686	109752720	1000	-	.	gene_id "MSTRG.8253"; transcript_id "MSTRG.8253.97"; exon_number "6";
chr1	StringTie	exon	109753117	109753198	1000	-	.	gene_id "MSTRG.8253"; transcript_id "MSTRG.8253.97"; exon_number "7";
chr1	StringTie	exon	109757017	109757165	1000	-	.	gene_id "MSTRG.8253"; transcript_id "MSTRG.8253.97"; exon_number "8";
chr1	StringTie	exon	109757481	109757555	1000	-	.	gene_id "MSTRG.8253"; transcript_id "MSTRG.8253.97"; exon_number "9";
chr1	StringTie	exon	109757802	109757863	1000	-	.	gene_id "MSTRG.8253"; transcript_id "MSTRG.8253.97"; exon_number "10";
chr1	StringTie	exon	109757944	109758234	1000	-	.	gene_id "MSTRG.8253"; transcript_id "MSTRG.8253.97"; exon_number "11";
chr1	StringTie	exon	109758316	109758431	1000	-	.	gene_id "MSTRG.8253"; transcript_id "MSTRG.8253.97"; exon_number "12";
chr1	StringTie	exon	109758524	109758666	1000	-	.	gene_id "MSTRG.8253"; transcript_id "MSTRG.8253.97"; exon_number "13";
chr1	StringTie	exon	109759062	109759117	1000	-	.	gene_id "MSTRG.8253"; transcript_id "MSTRG.8253.97"; exon_number "14";
chr1	StringTie	exon	109759238	109759387	1000	-	.	gene_id "MSTRG.8253"; transcript_id "MSTRG.8253.97"; exon_number "15";
chr1	StringTie	exon	109759678	109759836	1000	-	.	gene_id "MSTRG.8253"; transcript_id "MSTRG.8253.97"; exon_number "16";
chr1	StringTie	exon	109761495	109761559	1000	-	.	gene_id "MSTRG.8253"; transcript_id "MSTRG.8253.97"; exon_number "17";
chr1	StringTie	exon	109761719	109761773	1000	-	.	gene_id "MSTRG.8253"; transcript_id "MSTRG.8253.97"; exon_number "18";
chr1	StringTie	exon	109763822	109763991	1000	-	.	gene_id "MSTRG.8253"; transcript_id "MSTRG.8253.97"; exon_number "19";
chr1	StringTie	transcript	109750078	109764021	1000	-	.	gene_id "MSTRG.8253"; transcript_id "MSTRG.8253.98";
chr1	StringTie	exon	109750078	109750402	1000	-	.	gene_id "MSTRG.8253"; transcript_id "MSTRG.8253.98"; exon_number "1";
chr1	StringTie	exon	109750660	109750792	1000	-	.	gene_id "MSTRG.8253"; transcript_id "MSTRG.8253.98"; exon_number "2";
chr1	StringTie	exon	109751278	109751351	1000	-	.	gene_id "MSTRG.8253"; transcript_id "MSTRG.8253.98"; exon_number "3";
chr1	StringTie	exon	109751654	109751782	1000	-	.	gene_id "MSTRG.8253"; transcript_id "MSTRG.8253.98"; exon_number "4";
chr1	StringTie	exon	109751995	109752193	1000	-	.	gene_id "MSTRG.8253"; transcript_id "MSTRG.8253.98"; exon_number "5";
chr1	StringTie	exon	109752686	109752720	1000	-	.	gene_id "MSTRG.8253"; transcript_id "MSTRG.8253.98"; exon_number "6";
chr1	StringTie	exon	109753117	109753198	1000	-	.	gene_id "MSTRG.8253"; transcript_id "MSTRG.8253.98"; exon_number "7";
chr1	StringTie	exon	109757017	109757165	1000	-	.	gene_id "MSTRG.8253"; transcript_id "MSTRG.8253.98"; exon_number "8";
chr1	StringTie	exon	109757481	109757555	1000	-	.	gene_id "MSTRG.8253"; transcript_id "MSTRG.8253.98"; exon_number "9";
chr1	StringTie	exon	109757802	109757863	1000	-	.	gene_id "MSTRG.8253"; transcript_id "MSTRG.8253.98"; exon_number "10";
chr1	StringTie	exon	109757944	109758054	1000	-	.	gene_id "MSTRG.8253"; transcript_id "MSTRG.8253.98"; exon_number "11";
chr1	StringTie	exon	109758316	109758431	1000	-	.	gene_id "MSTRG.8253"; transcript_id "MSTRG.8253.98"; exon_number "12";
chr1	StringTie	exon	109758524	109758666	1000	-	.	gene_id "MSTRG.8253"; transcript_id "MSTRG.8253.98"; exon_number "13";
chr1	StringTie	exon	109759062	109759117	1000	-	.	gene_id "MSTRG.8253"; transcript_id "MSTRG.8253.98"; exon_number "14";
chr1	StringTie	exon	109759238	109759387	1000	-	.	gene_id "MSTRG.8253"; transcript_id "MSTRG.8253.98"; exon_number "15";
chr1	StringTie	exon	109759678	109760079	1000	-	.	gene_id "MSTRG.8253"; transcript_id "MSTRG.8253.98"; exon_number "16";
chr1	StringTie	exon	109761495	109761559	1000	-	.	gene_id "MSTRG.8253"; transcript_id "MSTRG.8253.98"; exon_number "17";
chr1	StringTie	exon	109761719	109761773	1000	-	.	gene_id "MSTRG.8253"; transcript_id "MSTRG.8253.98"; exon_number "18";
chr1	StringTie	exon	109763822	109764021	1000	-	.	gene_id "MSTRG.8253"; transcript_id "MSTRG.8253.98"; exon_number "19";
chr1	StringTie	transcript	109750079	109764033	1000	-	.	gene_id "MSTRG.8253"; transcript_id "MSTRG.8253.99";
chr1	StringTie	exon	109750079	109750402	1000	-	.	gene_id "MSTRG.8253"; transcript_id "MSTRG.8253.99"; exon_number "1";
chr1	StringTie	exon	109750660	109750792	1000	-	.	gene_id "MSTRG.8253"; transcript_id "MSTRG.8253.99"; exon_number "2";
chr1	StringTie	exon	109751278	109751351	1000	-	.	gene_id "MSTRG.8253"; transcript_id "MSTRG.8253.99"; exon_number "3";
chr1	StringTie	exon	109751654	109751782	1000	-	.	gene_id "MSTRG.8253"; transcript_id "MSTRG.8253.99"; exon_number "4";
chr1	StringTie	exon	109751995	109752193	1000	-	.	gene_id "MSTRG.8253"; transcript_id "MSTRG.8253.99"; exon_number "5";
chr1	StringTie	exon	109752686	109752720	1000	-	.	gene_id "MSTRG.8253"; transcript_id "MSTRG.8253.99"; exon_number "6";
chr1	StringTie	exon	109753117	109753198	1000	-	.	gene_id "MSTRG.8253"; transcript_id "MSTRG.8253.99"; exon_number "7";
chr1	StringTie	exon	109757017	109757165	1000	-	.	gene_id "MSTRG.8253"; transcript_id "MSTRG.8253.99"; exon_number "8";
chr1	StringTie	exon	109757481	109757555	1000	-	.	gene_id "MSTRG.8253"; transcript_id "MSTRG.8253.99"; exon_number "9";
chr1	StringTie	exon	109757802	109757863	1000	-	.	gene_id "MSTRG.8253"; transcript_id "MSTRG.8253.99"; exon_number "10";
chr1	StringTie	exon	109757944	109758058	1000	-	.	gene_id "MSTRG.8253"; transcript_id "MSTRG.8253.99"; exon_number "11";
chr1	StringTie	exon	109758316	109758431	1000	-	.	gene_id "MSTRG.8253"; transcript_id "MSTRG.8253.99"; exon_number "12";
chr1	StringTie	exon	109758524	109758663	1000	-	.	gene_id "MSTRG.8253"; transcript_id "MSTRG.8253.99"; exon_number "13";
chr1	StringTie	exon	109759062	109759117	1000	-	.	gene_id "MSTRG.8253"; transcript_id "MSTRG.8253.99"; exon_number "14";
chr1	StringTie	exon	109759238	109759384	1000	-	.	gene_id "MSTRG.8253"; transcript_id "MSTRG.8253.99"; exon_number "15";
chr1	StringTie	exon	109759678	109759898	1000	-	.	gene_id "MSTRG.8253"; transcript_id "MSTRG.8253.99"; exon_number "16";
chr1	StringTie	exon	109761495	109761559	1000	-	.	gene_id "MSTRG.8253"; transcript_id "MSTRG.8253.99"; exon_number "17";
chr1	StringTie	exon	109761719	109761773	1000	-	.	gene_id "MSTRG.8253"; transcript_id "MSTRG.8253.99"; exon_number "18";
chr1	StringTie	exon	109763822	109764033	1000	-	.	gene_id "MSTRG.8253"; transcript_id "MSTRG.8253.99"; exon_number "19";
chr18	StringTie	transcript	38015175	38018195	1000	.	.	gene_id "MSTRG.82530"; transcript_id "MSTRG.82530.1";
chr18	StringTie	exon	38015175	38018195	1000	.	.	gene_id "MSTRG.82530"; transcript_id "MSTRG.82530.1"; exon_number "1";
chr18	StringTie	transcript	38027397	38027925	1000	.	.	gene_id "MSTRG.82531"; transcript_id "MSTRG.82531.1";
chr18	StringTie	exon	38027397	38027925	1000	.	.	gene_id "MSTRG.82531"; transcript_id "MSTRG.82531.1"; exon_number "1";
chr18	StringTie	transcript	38031702	38031962	1000	.	.	gene_id "MSTRG.82532"; transcript_id "MSTRG.82532.1";
chr18	StringTie	exon	38031702	38031962	1000	.	.	gene_id "MSTRG.82532"; transcript_id "MSTRG.82532.1"; exon_number "1";
chr18	StringTie	transcript	38043976	38044416	1000	.	.	gene_id "MSTRG.82533"; transcript_id "MSTRG.82533.1";
chr18	StringTie	exon	38043976	38044416	1000	.	.	gene_id "MSTRG.82533"; transcript_id "MSTRG.82533.1"; exon_number "1";
chr18	StringTie	transcript	38079634	38079845	1000	.	.	gene_id "MSTRG.82534"; transcript_id "MSTRG.82534.1";
chr18	StringTie	exon	38079634	38079845	1000	.	.	gene_id "MSTRG.82534"; transcript_id "MSTRG.82534.1"; exon_number "1";
chr18	StringTie	transcript	38092974	38093175	1000	.	.	gene_id "MSTRG.82535"; transcript_id "MSTRG.82535.1";
chr18	StringTie	exon	38092974	38093175	1000	.	.	gene_id "MSTRG.82535"; transcript_id "MSTRG.82535.1"; exon_number "1";
chr18	StringTie	transcript	38124095	38124429	1000	.	.	gene_id "MSTRG.82536"; transcript_id "MSTRG.82536.1";
chr18	StringTie	exon	38124095	38124429	1000	.	.	gene_id "MSTRG.82536"; transcript_id "MSTRG.82536.1"; exon_number "1";
chr18	StringTie	transcript	38129323	38130360	1000	.	.	gene_id "MSTRG.82537"; transcript_id "MSTRG.82537.1";
chr18	StringTie	exon	38129323	38130360	1000	.	.	gene_id "MSTRG.82537"; transcript_id "MSTRG.82537.1"; exon_number "1";
chr18	StringTie	transcript	38130858	38159303	1000	-	.	gene_id "MSTRG.82538"; transcript_id "MSTRG.82538.1";
chr18	StringTie	exon	38130858	38132582	1000	-	.	gene_id "MSTRG.82538"; transcript_id "MSTRG.82538.1"; exon_number "1";
chr18	StringTie	exon	38158934	38159303	1000	-	.	gene_id "MSTRG.82538"; transcript_id "MSTRG.82538.1"; exon_number "2";
chr18	StringTie	transcript	38140503	38143849	1000	.	.	gene_id "MSTRG.82539"; transcript_id "MSTRG.82539.1";
chr18	StringTie	exon	38140503	38143849	1000	.	.	gene_id "MSTRG.82539"; transcript_id "MSTRG.82539.1"; exon_number "1";
chr1	StringTie	transcript	109769025	109770898	1000	-	.	gene_id "MSTRG.8254"; transcript_id "MSTRG.8254.1";
chr1	StringTie	exon	109769025	109769590	1000	-	.	gene_id "MSTRG.8254"; transcript_id "MSTRG.8254.1"; exon_number "1";
chr1	StringTie	exon	109769985	109770103	1000	-	.	gene_id "MSTRG.8254"; transcript_id "MSTRG.8254.1"; exon_number "2";
chr1	StringTie	exon	109770650	109770898	1000	-	.	gene_id "MSTRG.8254"; transcript_id "MSTRG.8254.1"; exon_number "3";
chr18	StringTie	transcript	38150834	38151318	1000	.	.	gene_id "MSTRG.82540"; transcript_id "MSTRG.82540.1";
chr18	StringTie	exon	38150834	38151318	1000	.	.	gene_id "MSTRG.82540"; transcript_id "MSTRG.82540.1"; exon_number "1";
chr18	StringTie	transcript	38151800	38152019	1000	.	.	gene_id "MSTRG.82541"; transcript_id "MSTRG.82541.1";
chr18	StringTie	exon	38151800	38152019	1000	.	.	gene_id "MSTRG.82541"; transcript_id "MSTRG.82541.1"; exon_number "1";
chr18	StringTie	transcript	38165273	38166075	1000	.	.	gene_id "MSTRG.82542"; transcript_id "MSTRG.82542.1";
chr18	StringTie	exon	38165273	38166075	1000	.	.	gene_id "MSTRG.82542"; transcript_id "MSTRG.82542.1"; exon_number "1";
chr18	StringTie	transcript	38180035	38180930	1000	.	.	gene_id "MSTRG.82543"; transcript_id "MSTRG.82543.1";
chr18	StringTie	exon	38180035	38180930	1000	.	.	gene_id "MSTRG.82543"; transcript_id "MSTRG.82543.1"; exon_number "1";
chr18	StringTie	transcript	38182250	38184175	1000	.	.	gene_id "MSTRG.82544"; transcript_id "MSTRG.82544.1";
chr18	StringTie	exon	38182250	38184175	1000	.	.	gene_id "MSTRG.82544"; transcript_id "MSTRG.82544.1"; exon_number "1";
chr18	StringTie	transcript	38188053	38189031	1000	.	.	gene_id "MSTRG.82545"; transcript_id "MSTRG.82545.1";
chr18	StringTie	exon	38188053	38189031	1000	.	.	gene_id "MSTRG.82545"; transcript_id "MSTRG.82545.1"; exon_number "1";
chr18	StringTie	transcript	38191111	38191379	1000	.	.	gene_id "MSTRG.82546"; transcript_id "MSTRG.82546.1";
chr18	StringTie	exon	38191111	38191379	1000	.	.	gene_id "MSTRG.82546"; transcript_id "MSTRG.82546.1"; exon_number "1";
chr18	StringTie	transcript	38194468	38195363	1000	.	.	gene_id "MSTRG.82547"; transcript_id "MSTRG.82547.1";
chr18	StringTie	exon	38194468	38195363	1000	.	.	gene_id "MSTRG.82547"; transcript_id "MSTRG.82547.1"; exon_number "1";
chr18	StringTie	transcript	38196429	38196637	1000	.	.	gene_id "MSTRG.82548"; transcript_id "MSTRG.82548.1";
chr18	StringTie	exon	38196429	38196637	1000	.	.	gene_id "MSTRG.82548"; transcript_id "MSTRG.82548.1"; exon_number "1";
chr18	StringTie	transcript	38204301	38205121	1000	.	.	gene_id "MSTRG.82549"; transcript_id "MSTRG.82549.1";
chr18	StringTie	exon	38204301	38205121	1000	.	.	gene_id "MSTRG.82549"; transcript_id "MSTRG.82549.1"; exon_number "1";
chr1	StringTie	transcript	109785584	109815556	1000	+	.	gene_id "MSTRG.8255"; transcript_id "MSTRG.8255.1";
chr1	StringTie	exon	109785584	109790244	1000	+	.	gene_id "MSTRG.8255"; transcript_id "MSTRG.8255.1"; exon_number "1";
chr1	StringTie	exon	109793041	109793122	1000	+	.	gene_id "MSTRG.8255"; transcript_id "MSTRG.8255.1"; exon_number "2";
chr1	StringTie	exon	109812097	109815556	1000	+	.	gene_id "MSTRG.8255"; transcript_id "MSTRG.8255.1"; exon_number "3";
chr1	StringTie	transcript	109793617	109821285	1000	+	.	gene_id "MSTRG.8255"; transcript_id "MSTRG.8255.2";
chr1	StringTie	exon	109793617	109794001	1000	+	.	gene_id "MSTRG.8255"; transcript_id "MSTRG.8255.2"; exon_number "1";
chr1	StringTie	exon	109812097	109817724	1000	+	.	gene_id "MSTRG.8255"; transcript_id "MSTRG.8255.2"; exon_number "2";
chr1	StringTie	exon	109818888	109821285	1000	+	.	gene_id "MSTRG.8255"; transcript_id "MSTRG.8255.2"; exon_number "3";
chr1	StringTie	transcript	109806183	109815528	1000	+	.	gene_id "MSTRG.8255"; transcript_id "MSTRG.8255.3";
chr1	StringTie	exon	109806183	109808611	1000	+	.	gene_id "MSTRG.8255"; transcript_id "MSTRG.8255.3"; exon_number "1";
chr1	StringTie	exon	109812097	109815528	1000	+	.	gene_id "MSTRG.8255"; transcript_id "MSTRG.8255.3"; exon_number "2";
chr1	StringTie	transcript	109807505	109820906	1000	+	.	gene_id "MSTRG.8255"; transcript_id "MSTRG.8255.4";
chr1	StringTie	exon	109807505	109808611	1000	+	.	gene_id "MSTRG.8255"; transcript_id "MSTRG.8255.4"; exon_number "1";
chr1	StringTie	exon	109817640	109817724	1000	+	.	gene_id "MSTRG.8255"; transcript_id "MSTRG.8255.4"; exon_number "2";
chr1	StringTie	exon	109818888	109820906	1000	+	.	gene_id "MSTRG.8255"; transcript_id "MSTRG.8255.4"; exon_number "3";
chr18	StringTie	transcript	38206618	38210970	1000	-	.	gene_id "MSTRG.82550"; transcript_id "MSTRG.82550.1";
chr18	StringTie	exon	38206618	38210970	1000	-	.	gene_id "MSTRG.82550"; transcript_id "MSTRG.82550.1"; exon_number "1";
chr18	StringTie	transcript	38215089	38217224	1000	-	.	gene_id "MSTRG.82551"; transcript_id "MSTRG.82551.1";
chr18	StringTie	exon	38215089	38217224	1000	-	.	gene_id "MSTRG.82551"; transcript_id "MSTRG.82551.1"; exon_number "1";
chr18	StringTie	transcript	38220640	38221542	1000	.	.	gene_id "MSTRG.82552"; transcript_id "MSTRG.82552.1";
chr18	StringTie	exon	38220640	38221542	1000	.	.	gene_id "MSTRG.82552"; transcript_id "MSTRG.82552.1"; exon_number "1";
chr18	StringTie	transcript	38222898	38223366	1000	.	.	gene_id "MSTRG.82553"; transcript_id "MSTRG.82553.1";
chr18	StringTie	exon	38222898	38223366	1000	.	.	gene_id "MSTRG.82553"; transcript_id "MSTRG.82553.1"; exon_number "1";
chr18	StringTie	transcript	38230403	38230605	1000	.	.	gene_id "MSTRG.82554"; transcript_id "MSTRG.82554.1";
chr18	StringTie	exon	38230403	38230605	1000	.	.	gene_id "MSTRG.82554"; transcript_id "MSTRG.82554.1"; exon_number "1";
chr18	StringTie	transcript	38237875	38238179	1000	.	.	gene_id "MSTRG.82555"; transcript_id "MSTRG.82555.1";
chr18	StringTie	exon	38237875	38238179	1000	.	.	gene_id "MSTRG.82555"; transcript_id "MSTRG.82555.1"; exon_number "1";
chr18	StringTie	transcript	38278713	38278960	1000	.	.	gene_id "MSTRG.82556"; transcript_id "MSTRG.82556.1";
chr18	StringTie	exon	38278713	38278960	1000	.	.	gene_id "MSTRG.82556"; transcript_id "MSTRG.82556.1"; exon_number "1";
chr18	StringTie	transcript	38281141	38281955	1000	.	.	gene_id "MSTRG.82557"; transcript_id "MSTRG.82557.1";
chr18	StringTie	exon	38281141	38281955	1000	.	.	gene_id "MSTRG.82557"; transcript_id "MSTRG.82557.1"; exon_number "1";
chr18	StringTie	transcript	38288977	38289178	1000	.	.	gene_id "MSTRG.82558"; transcript_id "MSTRG.82558.1";
chr18	StringTie	exon	38288977	38289178	1000	.	.	gene_id "MSTRG.82558"; transcript_id "MSTRG.82558.1"; exon_number "1";
chr18	StringTie	transcript	38291156	38293454	1000	+	.	gene_id "MSTRG.82559"; transcript_id "MSTRG.82559.1";
chr18	StringTie	exon	38291156	38291447	1000	+	.	gene_id "MSTRG.82559"; transcript_id "MSTRG.82559.1"; exon_number "1";
chr18	StringTie	exon	38292675	38292842	1000	+	.	gene_id "MSTRG.82559"; transcript_id "MSTRG.82559.1"; exon_number "2";
chr18	StringTie	exon	38293432	38293454	1000	+	.	gene_id "MSTRG.82559"; transcript_id "MSTRG.82559.1"; exon_number "3";
chr18	StringTie	transcript	38291157	38293765	1000	+	.	gene_id "MSTRG.82559"; transcript_id "MSTRG.82559.2";
chr18	StringTie	exon	38291157	38291447	1000	+	.	gene_id "MSTRG.82559"; transcript_id "MSTRG.82559.2"; exon_number "1";
chr18	StringTie	exon	38292684	38293765	1000	+	.	gene_id "MSTRG.82559"; transcript_id "MSTRG.82559.2"; exon_number "2";
chr18	StringTie	transcript	38291173	38293765	1000	+	.	gene_id "MSTRG.82559"; transcript_id "MSTRG.82559.3";
chr18	StringTie	exon	38291173	38291447	1000	+	.	gene_id "MSTRG.82559"; transcript_id "MSTRG.82559.3"; exon_number "1";
chr18	StringTie	exon	38292675	38293765	1000	+	.	gene_id "MSTRG.82559"; transcript_id "MSTRG.82559.3"; exon_number "2";
chr1	StringTie	transcript	109786174	109792417	1000	-	.	gene_id "MSTRG.8256"; transcript_id "MSTRG.8256.1";
chr1	StringTie	exon	109786174	109788409	1000	-	.	gene_id "MSTRG.8256"; transcript_id "MSTRG.8256.1"; exon_number "1";
chr1	StringTie	exon	109789594	109789684	1000	-	.	gene_id "MSTRG.8256"; transcript_id "MSTRG.8256.1"; exon_number "2";
chr1	StringTie	exon	109792191	109792417	1000	-	.	gene_id "MSTRG.8256"; transcript_id "MSTRG.8256.1"; exon_number "3";
chr1	StringTie	transcript	109787686	109791538	1000	-	.	gene_id "MSTRG.8256"; transcript_id "MSTRG.8256.2";
chr1	StringTie	exon	109787686	109788409	1000	-	.	gene_id "MSTRG.8256"; transcript_id "MSTRG.8256.2"; exon_number "1";
chr1	StringTie	exon	109789594	109789682	1000	-	.	gene_id "MSTRG.8256"; transcript_id "MSTRG.8256.2"; exon_number "2";
chr1	StringTie	exon	109791427	109791538	1000	-	.	gene_id "MSTRG.8256"; transcript_id "MSTRG.8256.2"; exon_number "3";
chr1	StringTie	transcript	109787692	109793229	1000	-	.	gene_id "MSTRG.8256"; transcript_id "MSTRG.8256.3";
chr1	StringTie	exon	109787692	109788409	1000	-	.	gene_id "MSTRG.8256"; transcript_id "MSTRG.8256.3"; exon_number "1";
chr1	StringTie	exon	109789594	109789682	1000	-	.	gene_id "MSTRG.8256"; transcript_id "MSTRG.8256.3"; exon_number "2";
chr1	StringTie	exon	109793027	109793229	1000	-	.	gene_id "MSTRG.8256"; transcript_id "MSTRG.8256.3"; exon_number "3";
chr1	StringTie	transcript	109787692	109792336	1000	-	.	gene_id "MSTRG.8256"; transcript_id "MSTRG.8256.4";
chr1	StringTie	exon	109787692	109788409	1000	-	.	gene_id "MSTRG.8256"; transcript_id "MSTRG.8256.4"; exon_number "1";
chr1	StringTie	exon	109789594	109789675	1000	-	.	gene_id "MSTRG.8256"; transcript_id "MSTRG.8256.4"; exon_number "2";
chr1	StringTie	exon	109791427	109792336	1000	-	.	gene_id "MSTRG.8256"; transcript_id "MSTRG.8256.4"; exon_number "3";
chr18	StringTie	transcript	38296985	38298845	1000	.	.	gene_id "MSTRG.82560"; transcript_id "MSTRG.82560.1";
chr18	StringTie	exon	38296985	38298845	1000	.	.	gene_id "MSTRG.82560"; transcript_id "MSTRG.82560.1"; exon_number "1";
chr18	StringTie	transcript	38301823	38304223	1000	.	.	gene_id "MSTRG.82561"; transcript_id "MSTRG.82561.1";
chr18	StringTie	exon	38301823	38304223	1000	.	.	gene_id "MSTRG.82561"; transcript_id "MSTRG.82561.1"; exon_number "1";
chr18	StringTie	transcript	38320407	38320895	1000	.	.	gene_id "MSTRG.82562"; transcript_id "MSTRG.82562.1";
chr18	StringTie	exon	38320407	38320895	1000	.	.	gene_id "MSTRG.82562"; transcript_id "MSTRG.82562.1"; exon_number "1";
chr18	StringTie	transcript	38331753	38333075	1000	.	.	gene_id "MSTRG.82563"; transcript_id "MSTRG.82563.1";
chr18	StringTie	exon	38331753	38333075	1000	.	.	gene_id "MSTRG.82563"; transcript_id "MSTRG.82563.1"; exon_number "1";
chr18	StringTie	transcript	38334502	38340078	1000	+	.	gene_id "MSTRG.82564"; transcript_id "MSTRG.82564.1";
chr18	StringTie	exon	38334502	38340078	1000	+	.	gene_id "MSTRG.82564"; transcript_id "MSTRG.82564.1"; exon_number "1";
chr18	StringTie	transcript	38340332	38341966	1000	.	.	gene_id "MSTRG.82565"; transcript_id "MSTRG.82565.1";
chr18	StringTie	exon	38340332	38341966	1000	.	.	gene_id "MSTRG.82565"; transcript_id "MSTRG.82565.1"; exon_number "1";
chr18	StringTie	transcript	38342325	38347405	1000	+	.	gene_id "MSTRG.82566"; transcript_id "MSTRG.82566.1";
chr18	StringTie	exon	38342325	38347405	1000	+	.	gene_id "MSTRG.82566"; transcript_id "MSTRG.82566.1"; exon_number "1";
chr18	StringTie	transcript	38358911	38359111	1000	.	.	gene_id "MSTRG.82567"; transcript_id "MSTRG.82567.1";
chr18	StringTie	exon	38358911	38359111	1000	.	.	gene_id "MSTRG.82567"; transcript_id "MSTRG.82567.1"; exon_number "1";
chr18	StringTie	transcript	38364595	38370286	1000	-	.	gene_id "MSTRG.82568"; transcript_id "MSTRG.82568.1";
chr18	StringTie	exon	38364595	38370286	1000	-	.	gene_id "MSTRG.82568"; transcript_id "MSTRG.82568.1"; exon_number "1";
chr18	StringTie	transcript	38370879	38371579	1000	.	.	gene_id "MSTRG.82569"; transcript_id "MSTRG.82569.1";
chr18	StringTie	exon	38370879	38371579	1000	.	.	gene_id "MSTRG.82569"; transcript_id "MSTRG.82569.1"; exon_number "1";
chr1	StringTie	transcript	109794201	109797247	1000	-	.	gene_id "MSTRG.8257"; transcript_id "MSTRG.8257.1";
chr1	StringTie	exon	109794201	109794715	1000	-	.	gene_id "MSTRG.8257"; transcript_id "MSTRG.8257.1"; exon_number "1";
chr1	StringTie	exon	109797132	109797247	1000	-	.	gene_id "MSTRG.8257"; transcript_id "MSTRG.8257.1"; exon_number "2";
chr18	StringTie	transcript	38372168	38372454	1000	.	.	gene_id "MSTRG.82570"; transcript_id "MSTRG.82570.1";
chr18	StringTie	exon	38372168	38372454	1000	.	.	gene_id "MSTRG.82570"; transcript_id "MSTRG.82570.1"; exon_number "1";
chr18	StringTie	transcript	38375382	38375631	1000	.	.	gene_id "MSTRG.82571"; transcript_id "MSTRG.82571.1";
chr18	StringTie	exon	38375382	38375631	1000	.	.	gene_id "MSTRG.82571"; transcript_id "MSTRG.82571.1"; exon_number "1";
chr18	StringTie	transcript	38399714	38400573	1000	.	.	gene_id "MSTRG.82572"; transcript_id "MSTRG.82572.1";
chr18	StringTie	exon	38399714	38400573	1000	.	.	gene_id "MSTRG.82572"; transcript_id "MSTRG.82572.1"; exon_number "1";
chr18	StringTie	transcript	38406450	38422761	1000	-	.	gene_id "MSTRG.82573"; transcript_id "MSTRG.82573.1";
chr18	StringTie	exon	38406450	38406807	1000	-	.	gene_id "MSTRG.82573"; transcript_id "MSTRG.82573.1"; exon_number "1";
chr18	StringTie	exon	38407239	38407309	1000	-	.	gene_id "MSTRG.82573"; transcript_id "MSTRG.82573.1"; exon_number "2";
chr18	StringTie	exon	38413647	38415360	1000	-	.	gene_id "MSTRG.82573"; transcript_id "MSTRG.82573.1"; exon_number "3";
chr18	StringTie	exon	38422655	38422761	1000	-	.	gene_id "MSTRG.82573"; transcript_id "MSTRG.82573.1"; exon_number "4";
chr18	StringTie	transcript	38423461	38423719	1000	.	.	gene_id "MSTRG.82574"; transcript_id "MSTRG.82574.1";
chr18	StringTie	exon	38423461	38423719	1000	.	.	gene_id "MSTRG.82574"; transcript_id "MSTRG.82574.1"; exon_number "1";
chr18	StringTie	transcript	38441114	38441756	1000	.	.	gene_id "MSTRG.82575"; transcript_id "MSTRG.82575.1";
chr18	StringTie	exon	38441114	38441756	1000	.	.	gene_id "MSTRG.82575"; transcript_id "MSTRG.82575.1"; exon_number "1";
chr18	StringTie	transcript	38450454	38454469	1000	+	.	gene_id "MSTRG.82576"; transcript_id "MSTRG.82576.1";
chr18	StringTie	exon	38450454	38454469	1000	+	.	gene_id "MSTRG.82576"; transcript_id "MSTRG.82576.1"; exon_number "1";
chr18	StringTie	transcript	38463589	38472697	1000	-	.	gene_id "MSTRG.82577"; transcript_id "MSTRG.82577.1";
chr18	StringTie	exon	38463589	38467008	1000	-	.	gene_id "MSTRG.82577"; transcript_id "MSTRG.82577.1"; exon_number "1";
chr18	StringTie	exon	38472504	38472697	1000	-	.	gene_id "MSTRG.82577"; transcript_id "MSTRG.82577.1"; exon_number "2";
chr18	StringTie	transcript	38463821	38484687	1000	-	.	gene_id "MSTRG.82577"; transcript_id "MSTRG.82577.2";
chr18	StringTie	exon	38463821	38467008	1000	-	.	gene_id "MSTRG.82577"; transcript_id "MSTRG.82577.2"; exon_number "1";
chr18	StringTie	exon	38484670	38484687	1000	-	.	gene_id "MSTRG.82577"; transcript_id "MSTRG.82577.2"; exon_number "2";
chr18	StringTie	transcript	38473266	38493811	1000	+	.	gene_id "MSTRG.82578"; transcript_id "MSTRG.82578.1";
chr18	StringTie	exon	38473266	38473343	1000	+	.	gene_id "MSTRG.82578"; transcript_id "MSTRG.82578.1"; exon_number "1";
chr18	StringTie	exon	38490531	38490655	1000	+	.	gene_id "MSTRG.82578"; transcript_id "MSTRG.82578.1"; exon_number "2";
chr18	StringTie	exon	38491351	38493811	1000	+	.	gene_id "MSTRG.82578"; transcript_id "MSTRG.82578.1"; exon_number "3";
chr18	StringTie	transcript	38473266	38493808	1000	+	.	gene_id "MSTRG.82578"; transcript_id "MSTRG.82578.2";
chr18	StringTie	exon	38473266	38473343	1000	+	.	gene_id "MSTRG.82578"; transcript_id "MSTRG.82578.2"; exon_number "1";
chr18	StringTie	exon	38491351	38493808	1000	+	.	gene_id "MSTRG.82578"; transcript_id "MSTRG.82578.2"; exon_number "2";
chr18	StringTie	transcript	38498143	38499391	1000	.	.	gene_id "MSTRG.82579"; transcript_id "MSTRG.82579.1";
chr18	StringTie	exon	38498143	38499391	1000	.	.	gene_id "MSTRG.82579"; transcript_id "MSTRG.82579.1"; exon_number "1";
chr1	StringTie	transcript	109810642	109810998	1000	-	.	gene_id "MSTRG.8258"; transcript_id "ENST00000432147"; gene_name "NDUFA5P10"; ref_gene_id "ENSG00000224927";
chr1	StringTie	exon	109810642	109810998	1000	-	.	gene_id "MSTRG.8258"; transcript_id "ENST00000432147"; exon_number "1"; gene_name "NDUFA5P10"; ref_gene_id "ENSG00000224927";
chr1	StringTie	transcript	109806463	109828812	1000	-	.	gene_id "MSTRG.8258"; transcript_id "MSTRG.8258.1";
chr1	StringTie	exon	109806463	109812223	1000	-	.	gene_id "MSTRG.8258"; transcript_id "MSTRG.8258.1"; exon_number "1";
chr1	StringTie	exon	109828572	109828812	1000	-	.	gene_id "MSTRG.8258"; transcript_id "MSTRG.8258.1"; exon_number "2";
chr1	StringTie	transcript	109809248	109828812	1000	-	.	gene_id "MSTRG.8258"; transcript_id "MSTRG.8258.2";
chr1	StringTie	exon	109809248	109812223	1000	-	.	gene_id "MSTRG.8258"; transcript_id "MSTRG.8258.2"; exon_number "1";
chr1	StringTie	exon	109814645	109814799	1000	-	.	gene_id "MSTRG.8258"; transcript_id "MSTRG.8258.2"; exon_number "2";
chr1	StringTie	exon	109828572	109828812	1000	-	.	gene_id "MSTRG.8258"; transcript_id "MSTRG.8258.2"; exon_number "3";
chr1	StringTie	transcript	109809285	109818666	1000	-	.	gene_id "MSTRG.8258"; transcript_id "MSTRG.8258.3";
chr1	StringTie	exon	109809285	109812223	1000	-	.	gene_id "MSTRG.8258"; transcript_id "MSTRG.8258.3"; exon_number "1";
chr1	StringTie	exon	109814645	109814799	1000	-	.	gene_id "MSTRG.8258"; transcript_id "MSTRG.8258.3"; exon_number "2";
chr1	StringTie	exon	109818078	109818118	1000	-	.	gene_id "MSTRG.8258"; transcript_id "MSTRG.8258.3"; exon_number "3";
chr1	StringTie	exon	109818500	109818666	1000	-	.	gene_id "MSTRG.8258"; transcript_id "MSTRG.8258.3"; exon_number "4";
chr1	StringTie	transcript	109812748	109814939	1000	-	.	gene_id "MSTRG.8258"; transcript_id "MSTRG.8258.5";
chr1	StringTie	exon	109812748	109814185	1000	-	.	gene_id "MSTRG.8258"; transcript_id "MSTRG.8258.5"; exon_number "1";
chr1	StringTie	exon	109814645	109814939	1000	-	.	gene_id "MSTRG.8258"; transcript_id "MSTRG.8258.5"; exon_number "2";
chr18	StringTie	transcript	38504066	38527065	1000	-	.	gene_id "MSTRG.82580"; transcript_id "MSTRG.82580.1";
chr18	StringTie	exon	38504066	38508508	1000	-	.	gene_id "MSTRG.82580"; transcript_id "MSTRG.82580.1"; exon_number "1";
chr18	StringTie	exon	38526979	38527065	1000	-	.	gene_id "MSTRG.82580"; transcript_id "MSTRG.82580.1"; exon_number "2";
chr18	StringTie	transcript	38504554	38525596	1000	-	.	gene_id "MSTRG.82580"; transcript_id "MSTRG.82580.2";
chr18	StringTie	exon	38504554	38508508	1000	-	.	gene_id "MSTRG.82580"; transcript_id "MSTRG.82580.2"; exon_number "1";
chr18	StringTie	exon	38525290	38525596	1000	-	.	gene_id "MSTRG.82580"; transcript_id "MSTRG.82580.2"; exon_number "2";
chr18	StringTie	transcript	38529424	38555580	1000	+	.	gene_id "MSTRG.82581"; transcript_id "MSTRG.82581.1";
chr18	StringTie	exon	38529424	38529532	1000	+	.	gene_id "MSTRG.82581"; transcript_id "MSTRG.82581.1"; exon_number "1";
chr18	StringTie	exon	38551914	38555580	1000	+	.	gene_id "MSTRG.82581"; transcript_id "MSTRG.82581.1"; exon_number "2";
chr18	StringTie	transcript	38529424	38555857	1000	+	.	gene_id "MSTRG.82581"; transcript_id "MSTRG.82581.2";
chr18	StringTie	exon	38529424	38529532	1000	+	.	gene_id "MSTRG.82581"; transcript_id "MSTRG.82581.2"; exon_number "1";
chr18	StringTie	exon	38551914	38552107	1000	+	.	gene_id "MSTRG.82581"; transcript_id "MSTRG.82581.2"; exon_number "2";
chr18	StringTie	exon	38552850	38552933	1000	+	.	gene_id "MSTRG.82581"; transcript_id "MSTRG.82581.2"; exon_number "3";
chr18	StringTie	exon	38555142	38555857	1000	+	.	gene_id "MSTRG.82581"; transcript_id "MSTRG.82581.2"; exon_number "4";
chr18	StringTie	transcript	38536333	38539584	1000	.	.	gene_id "MSTRG.82582"; transcript_id "MSTRG.82582.1";
chr18	StringTie	exon	38536333	38539584	1000	.	.	gene_id "MSTRG.82582"; transcript_id "MSTRG.82582.1"; exon_number "1";
chr18	StringTie	transcript	38543642	38545712	1000	.	.	gene_id "MSTRG.82583"; transcript_id "MSTRG.82583.1";
chr18	StringTie	exon	38543642	38545712	1000	.	.	gene_id "MSTRG.82583"; transcript_id "MSTRG.82583.1"; exon_number "1";
chr18	StringTie	transcript	38546650	38547551	1000	.	.	gene_id "MSTRG.82584"; transcript_id "MSTRG.82584.1";
chr18	StringTie	exon	38546650	38547551	1000	.	.	gene_id "MSTRG.82584"; transcript_id "MSTRG.82584.1"; exon_number "1";
chr18	StringTie	transcript	38570401	38571001	1000	.	.	gene_id "MSTRG.82585"; transcript_id "MSTRG.82585.1";
chr18	StringTie	exon	38570401	38571001	1000	.	.	gene_id "MSTRG.82585"; transcript_id "MSTRG.82585.1"; exon_number "1";
chr18	StringTie	transcript	38578377	38578588	1000	.	.	gene_id "MSTRG.82586"; transcript_id "MSTRG.82586.1";
chr18	StringTie	exon	38578377	38578588	1000	.	.	gene_id "MSTRG.82586"; transcript_id "MSTRG.82586.1"; exon_number "1";
chr18	StringTie	transcript	38584748	38584984	1000	.	.	gene_id "MSTRG.82587"; transcript_id "MSTRG.82587.1";
chr18	StringTie	exon	38584748	38584984	1000	.	.	gene_id "MSTRG.82587"; transcript_id "MSTRG.82587.1"; exon_number "1";
chr18	StringTie	transcript	38587029	38587326	1000	.	.	gene_id "MSTRG.82588"; transcript_id "MSTRG.82588.1";
chr18	StringTie	exon	38587029	38587326	1000	.	.	gene_id "MSTRG.82588"; transcript_id "MSTRG.82588.1"; exon_number "1";
chr18	StringTie	transcript	38589026	38613013	1000	-	.	gene_id "MSTRG.82589"; transcript_id "MSTRG.82589.1";
chr18	StringTie	exon	38589026	38591922	1000	-	.	gene_id "MSTRG.82589"; transcript_id "MSTRG.82589.1"; exon_number "1";
chr18	StringTie	exon	38592771	38592817	1000	-	.	gene_id "MSTRG.82589"; transcript_id "MSTRG.82589.1"; exon_number "2";
chr18	StringTie	exon	38594370	38594639	1000	-	.	gene_id "MSTRG.82589"; transcript_id "MSTRG.82589.1"; exon_number "3";
chr18	StringTie	exon	38612965	38613013	1000	-	.	gene_id "MSTRG.82589"; transcript_id "MSTRG.82589.1"; exon_number "4";
chr18	StringTie	transcript	38589251	38595771	1000	-	.	gene_id "MSTRG.82589"; transcript_id "MSTRG.82589.2";
chr18	StringTie	exon	38589251	38591922	1000	-	.	gene_id "MSTRG.82589"; transcript_id "MSTRG.82589.2"; exon_number "1";
chr18	StringTie	exon	38592771	38592817	1000	-	.	gene_id "MSTRG.82589"; transcript_id "MSTRG.82589.2"; exon_number "2";
chr18	StringTie	exon	38594370	38594639	1000	-	.	gene_id "MSTRG.82589"; transcript_id "MSTRG.82589.2"; exon_number "3";
chr18	StringTie	exon	38595411	38595771	1000	-	.	gene_id "MSTRG.82589"; transcript_id "MSTRG.82589.2"; exon_number "4";
chr18	StringTie	transcript	38589597	38612985	1000	-	.	gene_id "MSTRG.82589"; transcript_id "MSTRG.82589.3";
chr18	StringTie	exon	38589597	38591922	1000	-	.	gene_id "MSTRG.82589"; transcript_id "MSTRG.82589.3"; exon_number "1";
chr18	StringTie	exon	38592771	38592817	1000	-	.	gene_id "MSTRG.82589"; transcript_id "MSTRG.82589.3"; exon_number "2";
chr18	StringTie	exon	38594370	38594639	1000	-	.	gene_id "MSTRG.82589"; transcript_id "MSTRG.82589.3"; exon_number "3";
chr18	StringTie	exon	38612956	38612985	1000	-	.	gene_id "MSTRG.82589"; transcript_id "MSTRG.82589.3"; exon_number "4";
chr18	StringTie	transcript	38592804	38728244	1000	-	.	gene_id "MSTRG.82589"; transcript_id "MSTRG.82589.4";
chr18	StringTie	exon	38592804	38592817	1000	-	.	gene_id "MSTRG.82589"; transcript_id "MSTRG.82589.4"; exon_number "1";
chr18	StringTie	exon	38594370	38594639	1000	-	.	gene_id "MSTRG.82589"; transcript_id "MSTRG.82589.4"; exon_number "2";
chr18	StringTie	exon	38728197	38728244	1000	-	.	gene_id "MSTRG.82589"; transcript_id "MSTRG.82589.4"; exon_number "3";
chr18	StringTie	transcript	38674017	38728503	1000	-	.	gene_id "MSTRG.82589"; transcript_id "MSTRG.82589.5";
chr18	StringTie	exon	38674017	38675305	1000	-	.	gene_id "MSTRG.82589"; transcript_id "MSTRG.82589.5"; exon_number "1";
chr18	StringTie	exon	38683059	38683094	1000	-	.	gene_id "MSTRG.82589"; transcript_id "MSTRG.82589.5"; exon_number "2";
chr18	StringTie	exon	38728197	38728372	1000	-	.	gene_id "MSTRG.82589"; transcript_id "MSTRG.82589.5"; exon_number "3";
chr18	StringTie	exon	38728474	38728503	1000	-	.	gene_id "MSTRG.82589"; transcript_id "MSTRG.82589.5"; exon_number "4";
chr18	StringTie	transcript	38722018	38729923	1000	-	.	gene_id "MSTRG.82589"; transcript_id "MSTRG.82589.6";
chr18	StringTie	exon	38722018	38722049	1000	-	.	gene_id "MSTRG.82589"; transcript_id "MSTRG.82589.6"; exon_number "1";
chr18	StringTie	exon	38728197	38728354	1000	-	.	gene_id "MSTRG.82589"; transcript_id "MSTRG.82589.6"; exon_number "2";
chr18	StringTie	exon	38729706	38729923	1000	-	.	gene_id "MSTRG.82589"; transcript_id "MSTRG.82589.6"; exon_number "3";
chr1	StringTie	transcript	109828355	109871436	1000	+	.	gene_id "MSTRG.8259"; transcript_id "ENST00000453347"; gene_name "RP4-735C1.6"; ref_gene_id "ENSG00000228420";
chr1	StringTie	exon	109828355	109828451	1000	+	.	gene_id "MSTRG.8259"; transcript_id "ENST00000453347"; exon_number "1"; gene_name "RP4-735C1.6"; ref_gene_id "ENSG00000228420";
chr1	StringTie	exon	109828937	109829130	1000	+	.	gene_id "MSTRG.8259"; transcript_id "ENST00000453347"; exon_number "2"; gene_name "RP4-735C1.6"; ref_gene_id "ENSG00000228420";
chr1	StringTie	exon	109833300	109833415	1000	+	.	gene_id "MSTRG.8259"; transcript_id "ENST00000453347"; exon_number "3"; gene_name "RP4-735C1.6"; ref_gene_id "ENSG00000228420";
chr1	StringTie	exon	109871368	109871436	1000	+	.	gene_id "MSTRG.8259"; transcript_id "ENST00000453347"; exon_number "4"; gene_name "RP4-735C1.6"; ref_gene_id "ENSG00000228420";
chr1	StringTie	transcript	109828185	109880389	1000	+	.	gene_id "MSTRG.8259"; transcript_id "MSTRG.8259.1";
chr1	StringTie	exon	109828185	109828451	1000	+	.	gene_id "MSTRG.8259"; transcript_id "MSTRG.8259.1"; exon_number "1";
chr1	StringTie	exon	109828937	109829130	1000	+	.	gene_id "MSTRG.8259"; transcript_id "MSTRG.8259.1"; exon_number "2";
chr1	StringTie	exon	109833066	109833187	1000	+	.	gene_id "MSTRG.8259"; transcript_id "MSTRG.8259.1"; exon_number "3";
chr1	StringTie	exon	109833300	109880389	1000	+	.	gene_id "MSTRG.8259"; transcript_id "MSTRG.8259.1"; exon_number "4";
chr1	StringTie	transcript	109828185	109878328	1000	+	.	gene_id "MSTRG.8259"; transcript_id "MSTRG.8259.2";
chr1	StringTie	exon	109828185	109828451	1000	+	.	gene_id "MSTRG.8259"; transcript_id "MSTRG.8259.2"; exon_number "1";
chr1	StringTie	exon	109828937	109829130	1000	+	.	gene_id "MSTRG.8259"; transcript_id "MSTRG.8259.2"; exon_number "2";
chr1	StringTie	exon	109833066	109833187	1000	+	.	gene_id "MSTRG.8259"; transcript_id "MSTRG.8259.2"; exon_number "3";
chr1	StringTie	exon	109833300	109833415	1000	+	.	gene_id "MSTRG.8259"; transcript_id "MSTRG.8259.2"; exon_number "4";
chr1	StringTie	exon	109841455	109846954	1000	+	.	gene_id "MSTRG.8259"; transcript_id "MSTRG.8259.2"; exon_number "5";
chr1	StringTie	exon	109869768	109878328	1000	+	.	gene_id "MSTRG.8259"; transcript_id "MSTRG.8259.2"; exon_number "6";
chr1	StringTie	transcript	109828234	109844229	1000	+	.	gene_id "MSTRG.8259"; transcript_id "MSTRG.8259.3";
chr1	StringTie	exon	109828234	109828451	1000	+	.	gene_id "MSTRG.8259"; transcript_id "MSTRG.8259.3"; exon_number "1";
chr1	StringTie	exon	109828937	109829130	1000	+	.	gene_id "MSTRG.8259"; transcript_id "MSTRG.8259.3"; exon_number "2";
chr1	StringTie	exon	109833300	109833415	1000	+	.	gene_id "MSTRG.8259"; transcript_id "MSTRG.8259.3"; exon_number "3";
chr1	StringTie	exon	109841455	109844229	1000	+	.	gene_id "MSTRG.8259"; transcript_id "MSTRG.8259.3"; exon_number "4";
chr18	StringTie	transcript	38594369	38612412	1000	+	.	gene_id "MSTRG.82590"; transcript_id "MSTRG.82590.1";
chr18	StringTie	exon	38594369	38594573	1000	+	.	gene_id "MSTRG.82590"; transcript_id "MSTRG.82590.1"; exon_number "1";
chr18	StringTie	exon	38611095	38612412	1000	+	.	gene_id "MSTRG.82590"; transcript_id "MSTRG.82590.1"; exon_number "2";
chr18	StringTie	transcript	38616936	38617466	1000	.	.	gene_id "MSTRG.82591"; transcript_id "MSTRG.82591.1";
chr18	StringTie	exon	38616936	38617466	1000	.	.	gene_id "MSTRG.82591"; transcript_id "MSTRG.82591.1"; exon_number "1";
chr18	StringTie	transcript	38622791	38623102	1000	.	.	gene_id "MSTRG.82592"; transcript_id "MSTRG.82592.1";
chr18	StringTie	exon	38622791	38623102	1000	.	.	gene_id "MSTRG.82592"; transcript_id "MSTRG.82592.1"; exon_number "1";
chr18	StringTie	transcript	38624073	38624401	1000	-	.	gene_id "MSTRG.82593"; transcript_id "MSTRG.82593.1";
chr18	StringTie	exon	38624073	38624401	1000	-	.	gene_id "MSTRG.82593"; transcript_id "MSTRG.82593.1"; exon_number "1";
chr18	StringTie	transcript	38633363	38634585	1000	+	.	gene_id "MSTRG.82594"; transcript_id "MSTRG.82594.1";
chr18	StringTie	exon	38633363	38634585	1000	+	.	gene_id "MSTRG.82594"; transcript_id "MSTRG.82594.1"; exon_number "1";
chr18	StringTie	transcript	38651342	38651877	1000	.	.	gene_id "MSTRG.82595"; transcript_id "MSTRG.82595.1";
chr18	StringTie	exon	38651342	38651877	1000	.	.	gene_id "MSTRG.82595"; transcript_id "MSTRG.82595.1"; exon_number "1";
chr18	StringTie	transcript	38655209	38670994	1000	-	.	gene_id "MSTRG.82596"; transcript_id "ENST00000597142"; gene_name "RP11-687D19.1"; ref_gene_id "ENSG00000268566";
chr18	StringTie	exon	38655209	38655388	1000	-	.	gene_id "MSTRG.82596"; transcript_id "ENST00000597142"; exon_number "1"; gene_name "RP11-687D19.1"; ref_gene_id "ENSG00000268566";
chr18	StringTie	exon	38659249	38659326	1000	-	.	gene_id "MSTRG.82596"; transcript_id "ENST00000597142"; exon_number "2"; gene_name "RP11-687D19.1"; ref_gene_id "ENSG00000268566";
chr18	StringTie	exon	38660738	38660815	1000	-	.	gene_id "MSTRG.82596"; transcript_id "ENST00000597142"; exon_number "3"; gene_name "RP11-687D19.1"; ref_gene_id "ENSG00000268566";
chr18	StringTie	exon	38670948	38670994	1000	-	.	gene_id "MSTRG.82596"; transcript_id "ENST00000597142"; exon_number "4"; gene_name "RP11-687D19.1"; ref_gene_id "ENSG00000268566";
chr18	StringTie	transcript	38655219	38660775	1000	-	.	gene_id "MSTRG.82596"; transcript_id "ENST00000597906"; gene_name "RP11-687D19.1"; ref_gene_id "ENSG00000268566";
chr18	StringTie	exon	38655219	38655643	1000	-	.	gene_id "MSTRG.82596"; transcript_id "ENST00000597906"; exon_number "1"; gene_name "RP11-687D19.1"; ref_gene_id "ENSG00000268566";
chr18	StringTie	exon	38660738	38660775	1000	-	.	gene_id "MSTRG.82596"; transcript_id "ENST00000597906"; exon_number "2"; gene_name "RP11-687D19.1"; ref_gene_id "ENSG00000268566";
chr18	StringTie	transcript	38659249	38687998	1000	-	.	gene_id "MSTRG.82596"; transcript_id "ENST00000598549"; gene_name "RP11-687D19.1"; ref_gene_id "ENSG00000268566";
chr18	StringTie	exon	38659249	38659326	1000	-	.	gene_id "MSTRG.82596"; transcript_id "ENST00000598549"; exon_number "1"; gene_name "RP11-687D19.1"; ref_gene_id "ENSG00000268566";
chr18	StringTie	exon	38670878	38671132	1000	-	.	gene_id "MSTRG.82596"; transcript_id "ENST00000598549"; exon_number "2"; gene_name "RP11-687D19.1"; ref_gene_id "ENSG00000268566";
chr18	StringTie	exon	38687933	38687998	1000	-	.	gene_id "MSTRG.82596"; transcript_id "ENST00000598549"; exon_number "3"; gene_name "RP11-687D19.1"; ref_gene_id "ENSG00000268566";
chr18	StringTie	transcript	38655204	38661196	1000	-	.	gene_id "MSTRG.82596"; transcript_id "MSTRG.82596.1";
chr18	StringTie	exon	38655204	38655388	1000	-	.	gene_id "MSTRG.82596"; transcript_id "MSTRG.82596.1"; exon_number "1";
chr18	StringTie	exon	38660740	38661196	1000	-	.	gene_id "MSTRG.82596"; transcript_id "MSTRG.82596.1"; exon_number "2";
chr18	StringTie	transcript	38655209	38660815	1000	-	.	gene_id "MSTRG.82596"; transcript_id "MSTRG.82596.2";
chr18	StringTie	exon	38655209	38655388	1000	-	.	gene_id "MSTRG.82596"; transcript_id "MSTRG.82596.2"; exon_number "1";
chr18	StringTie	exon	38660738	38660815	1000	-	.	gene_id "MSTRG.82596"; transcript_id "MSTRG.82596.2"; exon_number "2";
chr18	StringTie	transcript	38655234	38719061	1000	-	.	gene_id "MSTRG.82596"; transcript_id "MSTRG.82596.5";
chr18	StringTie	exon	38655234	38659326	1000	-	.	gene_id "MSTRG.82596"; transcript_id "MSTRG.82596.5"; exon_number "1";
chr18	StringTie	exon	38670878	38671132	1000	-	.	gene_id "MSTRG.82596"; transcript_id "MSTRG.82596.5"; exon_number "2";
chr18	StringTie	exon	38687933	38695443	1000	-	.	gene_id "MSTRG.82596"; transcript_id "MSTRG.82596.5"; exon_number "3";
chr18	StringTie	exon	38718777	38719061	1000	-	.	gene_id "MSTRG.82596"; transcript_id "MSTRG.82596.5"; exon_number "4";
chr18	StringTie	transcript	38668053	38668864	1000	.	.	gene_id "MSTRG.82597"; transcript_id "MSTRG.82597.1";
chr18	StringTie	exon	38668053	38668864	1000	.	.	gene_id "MSTRG.82597"; transcript_id "MSTRG.82597.1"; exon_number "1";
chr18	StringTie	transcript	38677735	38701879	1000	+	.	gene_id "MSTRG.82598"; transcript_id "MSTRG.82598.1";
chr18	StringTie	exon	38677735	38677787	1000	+	.	gene_id "MSTRG.82598"; transcript_id "MSTRG.82598.1"; exon_number "1";
chr18	StringTie	exon	38693163	38693287	1000	+	.	gene_id "MSTRG.82598"; transcript_id "MSTRG.82598.1"; exon_number "2";
chr18	StringTie	exon	38697460	38697526	1000	+	.	gene_id "MSTRG.82598"; transcript_id "MSTRG.82598.1"; exon_number "3";
chr18	StringTie	exon	38701443	38701879	1000	+	.	gene_id "MSTRG.82598"; transcript_id "MSTRG.82598.1"; exon_number "4";
chr18	StringTie	transcript	38677736	38697284	1000	+	.	gene_id "MSTRG.82598"; transcript_id "MSTRG.82598.2";
chr18	StringTie	exon	38677736	38677787	1000	+	.	gene_id "MSTRG.82598"; transcript_id "MSTRG.82598.2"; exon_number "1";
chr18	StringTie	exon	38678555	38678642	1000	+	.	gene_id "MSTRG.82598"; transcript_id "MSTRG.82598.2"; exon_number "2";
chr18	StringTie	exon	38693163	38697284	1000	+	.	gene_id "MSTRG.82598"; transcript_id "MSTRG.82598.2"; exon_number "3";
chr18	StringTie	transcript	38718636	38749700	1000	+	.	gene_id "MSTRG.82599"; transcript_id "MSTRG.82599.1";
chr18	StringTie	exon	38718636	38718951	1000	+	.	gene_id "MSTRG.82599"; transcript_id "MSTRG.82599.1"; exon_number "1";
chr18	StringTie	exon	38731288	38731370	1000	+	.	gene_id "MSTRG.82599"; transcript_id "MSTRG.82599.1"; exon_number "2";
chr18	StringTie	exon	38734790	38749700	1000	+	.	gene_id "MSTRG.82599"; transcript_id "MSTRG.82599.1"; exon_number "3";
chr18	StringTie	transcript	38718662	38754695	1000	+	.	gene_id "MSTRG.82599"; transcript_id "MSTRG.82599.2";
chr18	StringTie	exon	38718662	38718951	1000	+	.	gene_id "MSTRG.82599"; transcript_id "MSTRG.82599.2"; exon_number "1";
chr18	StringTie	exon	38731288	38731370	1000	+	.	gene_id "MSTRG.82599"; transcript_id "MSTRG.82599.2"; exon_number "2";
chr18	StringTie	exon	38754667	38754695	1000	+	.	gene_id "MSTRG.82599"; transcript_id "MSTRG.82599.2"; exon_number "3";
chr18	StringTie	transcript	38718740	38729740	1000	+	.	gene_id "MSTRG.82599"; transcript_id "MSTRG.82599.3";
chr18	StringTie	exon	38718740	38718951	1000	+	.	gene_id "MSTRG.82599"; transcript_id "MSTRG.82599.3"; exon_number "1";
chr18	StringTie	exon	38729623	38729740	1000	+	.	gene_id "MSTRG.82599"; transcript_id "MSTRG.82599.3"; exon_number "2";
chr18	StringTie	transcript	38718756	38763081	1000	+	.	gene_id "MSTRG.82599"; transcript_id "MSTRG.82599.4";
chr18	StringTie	exon	38718756	38718951	1000	+	.	gene_id "MSTRG.82599"; transcript_id "MSTRG.82599.4"; exon_number "1";
chr18	StringTie	exon	38731288	38731370	1000	+	.	gene_id "MSTRG.82599"; transcript_id "MSTRG.82599.4"; exon_number "2";
chr18	StringTie	exon	38757159	38763081	1000	+	.	gene_id "MSTRG.82599"; transcript_id "MSTRG.82599.4"; exon_number "3";
chr18	StringTie	transcript	38718759	38719225	1000	+	.	gene_id "MSTRG.82599"; transcript_id "MSTRG.82599.5";
chr18	StringTie	exon	38718759	38718951	1000	+	.	gene_id "MSTRG.82599"; transcript_id "MSTRG.82599.5"; exon_number "1";
chr18	StringTie	exon	38719074	38719225	1000	+	.	gene_id "MSTRG.82599"; transcript_id "MSTRG.82599.5"; exon_number "2";
chr1	StringTie	transcript	10977514	10977822	1000	.	.	gene_id "MSTRG.826"; transcript_id "MSTRG.826.1";
chr1	StringTie	exon	10977514	10977822	1000	.	.	gene_id "MSTRG.826"; transcript_id "MSTRG.826.1"; exon_number "1";
chr1	StringTie	transcript	109884176	109886264	1000	-	.	gene_id "MSTRG.8260"; transcript_id "ENST00000415166"; gene_name "RP11-195M16.1"; ref_gene_id "ENSG00000235005";
chr1	StringTie	exon	109884176	109884585	1000	-	.	gene_id "MSTRG.8260"; transcript_id "ENST00000415166"; exon_number "1"; gene_name "RP11-195M16.1"; ref_gene_id "ENSG00000235005";
chr1	StringTie	exon	109886225	109886264	1000	-	.	gene_id "MSTRG.8260"; transcript_id "ENST00000415166"; exon_number "2"; gene_name "RP11-195M16.1"; ref_gene_id "ENSG00000235005";
chr1	StringTie	transcript	109850371	109892627	1000	-	.	gene_id "MSTRG.8260"; transcript_id "MSTRG.8260.1";
chr1	StringTie	exon	109850371	109853238	1000	-	.	gene_id "MSTRG.8260"; transcript_id "MSTRG.8260.1"; exon_number "1";
chr1	StringTie	exon	109875908	109875969	1000	-	.	gene_id "MSTRG.8260"; transcript_id "MSTRG.8260.1"; exon_number "2";
chr1	StringTie	exon	109876762	109876830	1000	-	.	gene_id "MSTRG.8260"; transcript_id "MSTRG.8260.1"; exon_number "3";
chr1	StringTie	exon	109892305	109892627	1000	-	.	gene_id "MSTRG.8260"; transcript_id "MSTRG.8260.1"; exon_number "4";
chr1	StringTie	transcript	109880054	109892623	1000	-	.	gene_id "MSTRG.8260"; transcript_id "MSTRG.8260.2";
chr1	StringTie	exon	109880054	109884585	1000	-	.	gene_id "MSTRG.8260"; transcript_id "MSTRG.8260.2"; exon_number "1";
chr1	StringTie	exon	109886225	109886386	1000	-	.	gene_id "MSTRG.8260"; transcript_id "MSTRG.8260.2"; exon_number "2";
chr1	StringTie	exon	109892305	109892623	1000	-	.	gene_id "MSTRG.8260"; transcript_id "MSTRG.8260.2"; exon_number "3";
chr1	StringTie	transcript	109884066	109892661	1000	-	.	gene_id "MSTRG.8260"; transcript_id "MSTRG.8260.3";
chr1	StringTie	exon	109884066	109884585	1000	-	.	gene_id "MSTRG.8260"; transcript_id "MSTRG.8260.3"; exon_number "1";
chr1	StringTie	exon	109886225	109886474	1000	-	.	gene_id "MSTRG.8260"; transcript_id "MSTRG.8260.3"; exon_number "2";
chr1	StringTie	exon	109892305	109892661	1000	-	.	gene_id "MSTRG.8260"; transcript_id "MSTRG.8260.3"; exon_number "3";
chr1	StringTie	transcript	109884174	109892641	1000	-	.	gene_id "MSTRG.8260"; transcript_id "MSTRG.8260.4";
chr1	StringTie	exon	109884174	109884585	1000	-	.	gene_id "MSTRG.8260"; transcript_id "MSTRG.8260.4"; exon_number "1";
chr1	StringTie	exon	109892305	109892641	1000	-	.	gene_id "MSTRG.8260"; transcript_id "MSTRG.8260.4"; exon_number "2";
chr1	StringTie	transcript	109884202	109888541	1000	-	.	gene_id "MSTRG.8260"; transcript_id "MSTRG.8260.6";
chr1	StringTie	exon	109884202	109884585	1000	-	.	gene_id "MSTRG.8260"; transcript_id "MSTRG.8260.6"; exon_number "1";
chr1	StringTie	exon	109888439	109888541	1000	-	.	gene_id "MSTRG.8260"; transcript_id "MSTRG.8260.6"; exon_number "2";
chr1	StringTie	transcript	109891977	109892482	1000	-	.	gene_id "MSTRG.8260"; transcript_id "MSTRG.8260.7";
chr1	StringTie	exon	109891977	109892028	1000	-	.	gene_id "MSTRG.8260"; transcript_id "MSTRG.8260.7"; exon_number "1";
chr1	StringTie	exon	109892305	109892482	1000	-	.	gene_id "MSTRG.8260"; transcript_id "MSTRG.8260.7"; exon_number "2";
chr18	StringTie	transcript	38766740	38770233	1000	.	.	gene_id "MSTRG.82600"; transcript_id "MSTRG.82600.1";
chr18	StringTie	exon	38766740	38770233	1000	.	.	gene_id "MSTRG.82600"; transcript_id "MSTRG.82600.1"; exon_number "1";
chr18	StringTie	transcript	38772159	38774747	1000	+	.	gene_id "MSTRG.82601"; transcript_id "MSTRG.82601.1";
chr18	StringTie	exon	38772159	38774747	1000	+	.	gene_id "MSTRG.82601"; transcript_id "MSTRG.82601.1"; exon_number "1";
chr18	StringTie	transcript	38779354	38781103	1000	.	.	gene_id "MSTRG.82602"; transcript_id "MSTRG.82602.1";
chr18	StringTie	exon	38779354	38781103	1000	.	.	gene_id "MSTRG.82602"; transcript_id "MSTRG.82602.1"; exon_number "1";
chr18	StringTie	transcript	38781478	38784786	1000	.	.	gene_id "MSTRG.82603"; transcript_id "MSTRG.82603.1";
chr18	StringTie	exon	38781478	38784786	1000	.	.	gene_id "MSTRG.82603"; transcript_id "MSTRG.82603.1"; exon_number "1";
chr18	StringTie	transcript	38788245	38789395	1000	.	.	gene_id "MSTRG.82604"; transcript_id "MSTRG.82604.1";
chr18	StringTie	exon	38788245	38789395	1000	.	.	gene_id "MSTRG.82604"; transcript_id "MSTRG.82604.1"; exon_number "1";
chr18	StringTie	transcript	38798583	38807757	1000	+	.	gene_id "MSTRG.82605"; transcript_id "MSTRG.82605.1";
chr18	StringTie	exon	38798583	38798674	1000	+	.	gene_id "MSTRG.82605"; transcript_id "MSTRG.82605.1"; exon_number "1";
chr18	StringTie	exon	38803102	38803214	1000	+	.	gene_id "MSTRG.82605"; transcript_id "MSTRG.82605.1"; exon_number "2";
chr18	StringTie	exon	38804995	38805085	1000	+	.	gene_id "MSTRG.82605"; transcript_id "MSTRG.82605.1"; exon_number "3";
chr18	StringTie	exon	38807331	38807757	1000	+	.	gene_id "MSTRG.82605"; transcript_id "MSTRG.82605.1"; exon_number "4";
chr18	StringTie	transcript	38798594	38843776	1000	+	.	gene_id "MSTRG.82605"; transcript_id "MSTRG.82605.2";
chr18	StringTie	exon	38798594	38798674	1000	+	.	gene_id "MSTRG.82605"; transcript_id "MSTRG.82605.2"; exon_number "1";
chr18	StringTie	exon	38803102	38803214	1000	+	.	gene_id "MSTRG.82605"; transcript_id "MSTRG.82605.2"; exon_number "2";
chr18	StringTie	exon	38804995	38805085	1000	+	.	gene_id "MSTRG.82605"; transcript_id "MSTRG.82605.2"; exon_number "3";
chr18	StringTie	exon	38831067	38843776	1000	+	.	gene_id "MSTRG.82605"; transcript_id "MSTRG.82605.2"; exon_number "4";
chr18	StringTie	transcript	38798616	38809331	1000	+	.	gene_id "MSTRG.82605"; transcript_id "MSTRG.82605.3";
chr18	StringTie	exon	38798616	38798674	1000	+	.	gene_id "MSTRG.82605"; transcript_id "MSTRG.82605.3"; exon_number "1";
chr18	StringTie	exon	38803102	38803214	1000	+	.	gene_id "MSTRG.82605"; transcript_id "MSTRG.82605.3"; exon_number "2";
chr18	StringTie	exon	38804995	38805085	1000	+	.	gene_id "MSTRG.82605"; transcript_id "MSTRG.82605.3"; exon_number "3";
chr18	StringTie	exon	38809011	38809331	1000	+	.	gene_id "MSTRG.82605"; transcript_id "MSTRG.82605.3"; exon_number "4";
chr18	StringTie	transcript	38803100	38805087	1000	+	.	gene_id "MSTRG.82605"; transcript_id "MSTRG.82605.4";
chr18	StringTie	exon	38803100	38803214	1000	+	.	gene_id "MSTRG.82605"; transcript_id "MSTRG.82605.4"; exon_number "1";
chr18	StringTie	exon	38804999	38805087	1000	+	.	gene_id "MSTRG.82605"; transcript_id "MSTRG.82605.4"; exon_number "2";
chr18	StringTie	transcript	38803101	38810374	1000	+	.	gene_id "MSTRG.82605"; transcript_id "MSTRG.82605.5";
chr18	StringTie	exon	38803101	38803214	1000	+	.	gene_id "MSTRG.82605"; transcript_id "MSTRG.82605.5"; exon_number "1";
chr18	StringTie	exon	38804995	38805085	1000	+	.	gene_id "MSTRG.82605"; transcript_id "MSTRG.82605.5"; exon_number "2";
chr18	StringTie	exon	38810278	38810374	1000	+	.	gene_id "MSTRG.82605"; transcript_id "MSTRG.82605.5"; exon_number "3";
chr18	StringTie	transcript	38845179	38846377	1000	.	.	gene_id "MSTRG.82606"; transcript_id "MSTRG.82606.1";
chr18	StringTie	exon	38845179	38846377	1000	.	.	gene_id "MSTRG.82606"; transcript_id "MSTRG.82606.1"; exon_number "1";
chr18	StringTie	transcript	38858219	38862255	1000	.	.	gene_id "MSTRG.82607"; transcript_id "MSTRG.82607.1";
chr18	StringTie	exon	38858219	38862255	1000	.	.	gene_id "MSTRG.82607"; transcript_id "MSTRG.82607.1"; exon_number "1";
chr18	StringTie	transcript	38864994	38867692	1000	+	.	gene_id "MSTRG.82608"; transcript_id "MSTRG.82608.1";
chr18	StringTie	exon	38864994	38867692	1000	+	.	gene_id "MSTRG.82608"; transcript_id "MSTRG.82608.1"; exon_number "1";
chr18	StringTie	transcript	38868032	38868641	1000	.	.	gene_id "MSTRG.82609"; transcript_id "MSTRG.82609.1";
chr18	StringTie	exon	38868032	38868641	1000	.	.	gene_id "MSTRG.82609"; transcript_id "MSTRG.82609.1"; exon_number "1";
chr1	StringTie	transcript	113894748	113905070	1000	-	.	gene_id "MSTRG.8261"; transcript_id "ENST00000256658"; gene_name "AP4B1"; ref_gene_id "ENSG00000134262";
chr1	StringTie	exon	113894748	113895492	1000	-	.	gene_id "MSTRG.8261"; transcript_id "ENST00000256658"; exon_number "1"; gene_name "AP4B1"; ref_gene_id "ENSG00000134262";
chr1	StringTie	exon	113895757	113896038	1000	-	.	gene_id "MSTRG.8261"; transcript_id "ENST00000256658"; exon_number "2"; gene_name "AP4B1"; ref_gene_id "ENSG00000134262";
chr1	StringTie	exon	113896258	113896465	1000	-	.	gene_id "MSTRG.8261"; transcript_id "ENST00000256658"; exon_number "3"; gene_name "AP4B1"; ref_gene_id "ENSG00000134262";
chr1	StringTie	exon	113897840	113897943	1000	-	.	gene_id "MSTRG.8261"; transcript_id "ENST00000256658"; exon_number "4"; gene_name "AP4B1"; ref_gene_id "ENSG00000134262";
chr1	StringTie	exon	113898718	113898801	1000	-	.	gene_id "MSTRG.8261"; transcript_id "ENST00000256658"; exon_number "5"; gene_name "AP4B1"; ref_gene_id "ENSG00000134262";
chr1	StringTie	exon	113899904	113900400	1000	-	.	gene_id "MSTRG.8261"; transcript_id "ENST00000256658"; exon_number "6"; gene_name "AP4B1"; ref_gene_id "ENSG00000134262";
chr1	StringTie	exon	113901236	113901383	1000	-	.	gene_id "MSTRG.8261"; transcript_id "ENST00000256658"; exon_number "7"; gene_name "AP4B1"; ref_gene_id "ENSG00000134262";
chr1	StringTie	exon	113901755	113901885	1000	-	.	gene_id "MSTRG.8261"; transcript_id "ENST00000256658"; exon_number "8"; gene_name "AP4B1"; ref_gene_id "ENSG00000134262";
chr1	StringTie	exon	113902638	113902862	1000	-	.	gene_id "MSTRG.8261"; transcript_id "ENST00000256658"; exon_number "9"; gene_name "AP4B1"; ref_gene_id "ENSG00000134262";
chr1	StringTie	exon	113904605	113904793	1000	-	.	gene_id "MSTRG.8261"; transcript_id "ENST00000256658"; exon_number "10"; gene_name "AP4B1"; ref_gene_id "ENSG00000134262";
chr1	StringTie	exon	113904942	113905070	1000	-	.	gene_id "MSTRG.8261"; transcript_id "ENST00000256658"; exon_number "11"; gene_name "AP4B1"; ref_gene_id "ENSG00000134262";
chr1	StringTie	transcript	113761832	113812476	1000	-	.	gene_id "MSTRG.8261"; transcript_id "ENST00000261441"; gene_name "RSBN1"; ref_gene_id "ENSG00000081019";
chr1	StringTie	exon	113761832	113766453	1000	-	.	gene_id "MSTRG.8261"; transcript_id "ENST00000261441"; exon_number "1"; gene_name "RSBN1"; ref_gene_id "ENSG00000081019";
chr1	StringTie	exon	113767099	113767207	1000	-	.	gene_id "MSTRG.8261"; transcript_id "ENST00000261441"; exon_number "2"; gene_name "RSBN1"; ref_gene_id "ENSG00000081019";
chr1	StringTie	exon	113768222	113768389	1000	-	.	gene_id "MSTRG.8261"; transcript_id "ENST00000261441"; exon_number "3"; gene_name "RSBN1"; ref_gene_id "ENSG00000081019";
chr1	StringTie	exon	113777210	113777352	1000	-	.	gene_id "MSTRG.8261"; transcript_id "ENST00000261441"; exon_number "4"; gene_name "RSBN1"; ref_gene_id "ENSG00000081019";
chr1	StringTie	exon	113777671	113777808	1000	-	.	gene_id "MSTRG.8261"; transcript_id "ENST00000261441"; exon_number "5"; gene_name "RSBN1"; ref_gene_id "ENSG00000081019";
chr1	StringTie	exon	113797363	113798036	1000	-	.	gene_id "MSTRG.8261"; transcript_id "ENST00000261441"; exon_number "6"; gene_name "RSBN1"; ref_gene_id "ENSG00000081019";
chr1	StringTie	exon	113811710	113812476	1000	-	.	gene_id "MSTRG.8261"; transcript_id "ENST00000261441"; exon_number "7"; gene_name "RSBN1"; ref_gene_id "ENSG00000081019";
chr1	StringTie	transcript	113813811	113871759	1000	-	.	gene_id "MSTRG.8261"; transcript_id "ENST00000359785"; gene_name "PTPN22"; ref_gene_id "ENSG00000134242";
chr1	StringTie	exon	113813811	113814969	1000	-	.	gene_id "MSTRG.8261"; transcript_id "ENST00000359785"; exon_number "1"; gene_name "PTPN22"; ref_gene_id "ENSG00000134242";
chr1	StringTie	exon	113819577	113819654	1000	-	.	gene_id "MSTRG.8261"; transcript_id "ENST00000359785"; exon_number "2"; gene_name "PTPN22"; ref_gene_id "ENSG00000134242";
chr1	StringTie	exon	113825142	113825172	1000	-	.	gene_id "MSTRG.8261"; transcript_id "ENST00000359785"; exon_number "3"; gene_name "PTPN22"; ref_gene_id "ENSG00000134242";
chr1	StringTie	exon	113829592	113829707	1000	-	.	gene_id "MSTRG.8261"; transcript_id "ENST00000359785"; exon_number "4"; gene_name "PTPN22"; ref_gene_id "ENSG00000134242";
chr1	StringTie	exon	113829949	113830029	1000	-	.	gene_id "MSTRG.8261"; transcript_id "ENST00000359785"; exon_number "5"; gene_name "PTPN22"; ref_gene_id "ENSG00000134242";
chr1	StringTie	exon	113833111	113833138	1000	-	.	gene_id "MSTRG.8261"; transcript_id "ENST00000359785"; exon_number "6"; gene_name "PTPN22"; ref_gene_id "ENSG00000134242";
chr1	StringTie	exon	113834309	113834439	1000	-	.	gene_id "MSTRG.8261"; transcript_id "ENST00000359785"; exon_number "7"; gene_name "PTPN22"; ref_gene_id "ENSG00000134242";
chr1	StringTie	exon	113834910	113834993	1000	-	.	gene_id "MSTRG.8261"; transcript_id "ENST00000359785"; exon_number "8"; gene_name "PTPN22"; ref_gene_id "ENSG00000134242";
chr1	StringTie	exon	113837590	113838407	1000	-	.	gene_id "MSTRG.8261"; transcript_id "ENST00000359785"; exon_number "9"; gene_name "PTPN22"; ref_gene_id "ENSG00000134242";
chr1	StringTie	exon	113838544	113838620	1000	-	.	gene_id "MSTRG.8261"; transcript_id "ENST00000359785"; exon_number "10"; gene_name "PTPN22"; ref_gene_id "ENSG00000134242";
chr1	StringTie	exon	113848540	113848626	1000	-	.	gene_id "MSTRG.8261"; transcript_id "ENST00000359785"; exon_number "11"; gene_name "PTPN22"; ref_gene_id "ENSG00000134242";
chr1	StringTie	exon	113852027	113852104	1000	-	.	gene_id "MSTRG.8261"; transcript_id "ENST00000359785"; exon_number "12"; gene_name "PTPN22"; ref_gene_id "ENSG00000134242";
chr1	StringTie	exon	113854471	113854537	1000	-	.	gene_id "MSTRG.8261"; transcript_id "ENST00000359785"; exon_number "13"; gene_name "PTPN22"; ref_gene_id "ENSG00000134242";
chr1	StringTie	exon	113854907	113855049	1000	-	.	gene_id "MSTRG.8261"; transcript_id "ENST00000359785"; exon_number "14"; gene_name "PTPN22"; ref_gene_id "ENSG00000134242";
chr1	StringTie	exon	113856382	113856441	1000	-	.	gene_id "MSTRG.8261"; transcript_id "ENST00000359785"; exon_number "15"; gene_name "PTPN22"; ref_gene_id "ENSG00000134242";
chr1	StringTie	exon	113856548	113856619	1000	-	.	gene_id "MSTRG.8261"; transcript_id "ENST00000359785"; exon_number "16"; gene_name "PTPN22"; ref_gene_id "ENSG00000134242";
chr1	StringTie	exon	113857738	113857776	1000	-	.	gene_id "MSTRG.8261"; transcript_id "ENST00000359785"; exon_number "17"; gene_name "PTPN22"; ref_gene_id "ENSG00000134242";
chr1	StringTie	exon	113858478	113858573	1000	-	.	gene_id "MSTRG.8261"; transcript_id "ENST00000359785"; exon_number "18"; gene_name "PTPN22"; ref_gene_id "ENSG00000134242";
chr1	StringTie	exon	113859002	113859078	1000	-	.	gene_id "MSTRG.8261"; transcript_id "ENST00000359785"; exon_number "19"; gene_name "PTPN22"; ref_gene_id "ENSG00000134242";
chr1	StringTie	exon	113859352	113859460	1000	-	.	gene_id "MSTRG.8261"; transcript_id "ENST00000359785"; exon_number "20"; gene_name "PTPN22"; ref_gene_id "ENSG00000134242";
chr1	StringTie	exon	113871537	113871759	1000	-	.	gene_id "MSTRG.8261"; transcript_id "ENST00000359785"; exon_number "21"; gene_name "PTPN22"; ref_gene_id "ENSG00000134242";
chr1	StringTie	transcript	113899904	113905201	1000	-	.	gene_id "MSTRG.8261"; transcript_id "ENST00000369564"; gene_name "AP4B1"; ref_gene_id "ENSG00000134262";
chr1	StringTie	exon	113899904	113900400	1000	-	.	gene_id "MSTRG.8261"; transcript_id "ENST00000369564"; exon_number "1"; gene_name "AP4B1"; ref_gene_id "ENSG00000134262";
chr1	StringTie	exon	113901236	113901383	1000	-	.	gene_id "MSTRG.8261"; transcript_id "ENST00000369564"; exon_number "2"; gene_name "AP4B1"; ref_gene_id "ENSG00000134262";
chr1	StringTie	exon	113901755	113901885	1000	-	.	gene_id "MSTRG.8261"; transcript_id "ENST00000369564"; exon_number "3"; gene_name "AP4B1"; ref_gene_id "ENSG00000134262";
chr1	StringTie	exon	113904605	113904793	1000	-	.	gene_id "MSTRG.8261"; transcript_id "ENST00000369564"; exon_number "4"; gene_name "AP4B1"; ref_gene_id "ENSG00000134262";
chr1	StringTie	exon	113904942	113905201	1000	-	.	gene_id "MSTRG.8261"; transcript_id "ENST00000369564"; exon_number "5"; gene_name "AP4B1"; ref_gene_id "ENSG00000134262";
chr1	StringTie	transcript	113894748	113904828	1000	-	.	gene_id "MSTRG.8261"; transcript_id "ENST00000369567"; gene_name "AP4B1"; ref_gene_id "ENSG00000134262";
chr1	StringTie	exon	113894748	113895492	1000	-	.	gene_id "MSTRG.8261"; transcript_id "ENST00000369567"; exon_number "1"; gene_name "AP4B1"; ref_gene_id "ENSG00000134262";
chr1	StringTie	exon	113895757	113896038	1000	-	.	gene_id "MSTRG.8261"; transcript_id "ENST00000369567"; exon_number "2"; gene_name "AP4B1"; ref_gene_id "ENSG00000134262";
chr1	StringTie	exon	113896258	113896465	1000	-	.	gene_id "MSTRG.8261"; transcript_id "ENST00000369567"; exon_number "3"; gene_name "AP4B1"; ref_gene_id "ENSG00000134262";
chr1	StringTie	exon	113897840	113897943	1000	-	.	gene_id "MSTRG.8261"; transcript_id "ENST00000369567"; exon_number "4"; gene_name "AP4B1"; ref_gene_id "ENSG00000134262";
chr1	StringTie	exon	113898718	113898801	1000	-	.	gene_id "MSTRG.8261"; transcript_id "ENST00000369567"; exon_number "5"; gene_name "AP4B1"; ref_gene_id "ENSG00000134262";
chr1	StringTie	exon	113899904	113900400	1000	-	.	gene_id "MSTRG.8261"; transcript_id "ENST00000369567"; exon_number "6"; gene_name "AP4B1"; ref_gene_id "ENSG00000134262";
chr1	StringTie	exon	113904605	113904828	1000	-	.	gene_id "MSTRG.8261"; transcript_id "ENST00000369567"; exon_number "7"; gene_name "AP4B1"; ref_gene_id "ENSG00000134262";
chr1	StringTie	transcript	113894748	113904998	1000	-	.	gene_id "MSTRG.8261"; transcript_id "ENST00000369569"; gene_name "AP4B1"; ref_gene_id "ENSG00000134262";
chr1	StringTie	exon	113894748	113895492	1000	-	.	gene_id "MSTRG.8261"; transcript_id "ENST00000369569"; exon_number "1"; gene_name "AP4B1"; ref_gene_id "ENSG00000134262";
chr1	StringTie	exon	113895757	113896038	1000	-	.	gene_id "MSTRG.8261"; transcript_id "ENST00000369569"; exon_number "2"; gene_name "AP4B1"; ref_gene_id "ENSG00000134262";
chr1	StringTie	exon	113896258	113896465	1000	-	.	gene_id "MSTRG.8261"; transcript_id "ENST00000369569"; exon_number "3"; gene_name "AP4B1"; ref_gene_id "ENSG00000134262";
chr1	StringTie	exon	113897840	113897943	1000	-	.	gene_id "MSTRG.8261"; transcript_id "ENST00000369569"; exon_number "4"; gene_name "AP4B1"; ref_gene_id "ENSG00000134262";
chr1	StringTie	exon	113898718	113898801	1000	-	.	gene_id "MSTRG.8261"; transcript_id "ENST00000369569"; exon_number "5"; gene_name "AP4B1"; ref_gene_id "ENSG00000134262";
chr1	StringTie	exon	113899904	113900400	1000	-	.	gene_id "MSTRG.8261"; transcript_id "ENST00000369569"; exon_number "6"; gene_name "AP4B1"; ref_gene_id "ENSG00000134262";
chr1	StringTie	exon	113901236	113901383	1000	-	.	gene_id "MSTRG.8261"; transcript_id "ENST00000369569"; exon_number "7"; gene_name "AP4B1"; ref_gene_id "ENSG00000134262";
chr1	StringTie	exon	113901755	113901885	1000	-	.	gene_id "MSTRG.8261"; transcript_id "ENST00000369569"; exon_number "8"; gene_name "AP4B1"; ref_gene_id "ENSG00000134262";
chr1	StringTie	exon	113902638	113902862	1000	-	.	gene_id "MSTRG.8261"; transcript_id "ENST00000369569"; exon_number "9"; gene_name "AP4B1"; ref_gene_id "ENSG00000134262";
chr1	StringTie	exon	113904605	113904998	1000	-	.	gene_id "MSTRG.8261"; transcript_id "ENST00000369569"; exon_number "10"; gene_name "AP4B1"; ref_gene_id "ENSG00000134262";
chr1	StringTie	transcript	113900231	113905037	1000	-	.	gene_id "MSTRG.8261"; transcript_id "ENST00000369571"; gene_name "AP4B1"; ref_gene_id "ENSG00000134262";
chr1	StringTie	exon	113900231	113900400	1000	-	.	gene_id "MSTRG.8261"; transcript_id "ENST00000369571"; exon_number "1"; gene_name "AP4B1"; ref_gene_id "ENSG00000134262";
chr1	StringTie	exon	113901236	113901383	1000	-	.	gene_id "MSTRG.8261"; transcript_id "ENST00000369571"; exon_number "2"; gene_name "AP4B1"; ref_gene_id "ENSG00000134262";
chr1	StringTie	exon	113901755	113901885	1000	-	.	gene_id "MSTRG.8261"; transcript_id "ENST00000369571"; exon_number "3"; gene_name "AP4B1"; ref_gene_id "ENSG00000134262";
chr1	StringTie	exon	113902638	113902862	1000	-	.	gene_id "MSTRG.8261"; transcript_id "ENST00000369571"; exon_number "4"; gene_name "AP4B1"; ref_gene_id "ENSG00000134262";
chr1	StringTie	exon	113904605	113904793	1000	-	.	gene_id "MSTRG.8261"; transcript_id "ENST00000369571"; exon_number "5"; gene_name "AP4B1"; ref_gene_id "ENSG00000134262";
chr1	StringTie	exon	113904921	113905037	1000	-	.	gene_id "MSTRG.8261"; transcript_id "ENST00000369571"; exon_number "6"; gene_name "AP4B1"; ref_gene_id "ENSG00000134262";
chr1	StringTie	transcript	113878168	113887459	1000	-	.	gene_id "MSTRG.8261"; transcript_id "ENST00000369580"; gene_name "BCL2L15"; ref_gene_id "ENSG00000188761";
chr1	StringTie	exon	113878168	113881997	1000	-	.	gene_id "MSTRG.8261"; transcript_id "ENST00000369580"; exon_number "1"; gene_name "BCL2L15"; ref_gene_id "ENSG00000188761";
chr1	StringTie	exon	113887249	113887459	1000	-	.	gene_id "MSTRG.8261"; transcript_id "ENST00000369580"; exon_number "2"; gene_name "BCL2L15"; ref_gene_id "ENSG00000188761";
chr1	StringTie	transcript	113766145	113768034	1000	-	.	gene_id "MSTRG.8261"; transcript_id "ENST00000369581"; gene_name "RSBN1"; ref_gene_id "ENSG00000081019";
chr1	StringTie	exon	113766145	113766453	1000	-	.	gene_id "MSTRG.8261"; transcript_id "ENST00000369581"; exon_number "1"; gene_name "RSBN1"; ref_gene_id "ENSG00000081019";
chr1	StringTie	exon	113767099	113767207	1000	-	.	gene_id "MSTRG.8261"; transcript_id "ENST00000369581"; exon_number "2"; gene_name "RSBN1"; ref_gene_id "ENSG00000081019";
chr1	StringTie	exon	113767955	113768034	1000	-	.	gene_id "MSTRG.8261"; transcript_id "ENST00000369581"; exon_number "3"; gene_name "RSBN1"; ref_gene_id "ENSG00000081019";
chr1	StringTie	transcript	113880703	113887547	1000	-	.	gene_id "MSTRG.8261"; transcript_id "ENST00000393316"; gene_name "BCL2L15"; ref_gene_id "ENSG00000188761";
chr1	StringTie	exon	113880703	113881140	1000	-	.	gene_id "MSTRG.8261"; transcript_id "ENST00000393316"; exon_number "1"; gene_name "BCL2L15"; ref_gene_id "ENSG00000188761";
chr1	StringTie	exon	113881773	113881997	1000	-	.	gene_id "MSTRG.8261"; transcript_id "ENST00000393316"; exon_number "2"; gene_name "BCL2L15"; ref_gene_id "ENSG00000188761";
chr1	StringTie	exon	113886537	113886658	1000	-	.	gene_id "MSTRG.8261"; transcript_id "ENST00000393316"; exon_number "3"; gene_name "BCL2L15"; ref_gene_id "ENSG00000188761";
chr1	StringTie	exon	113887249	113887547	1000	-	.	gene_id "MSTRG.8261"; transcript_id "ENST00000393316"; exon_number "4"; gene_name "BCL2L15"; ref_gene_id "ENSG00000188761";
chr1	StringTie	transcript	113881054	113887437	1000	-	.	gene_id "MSTRG.8261"; transcript_id "ENST00000393320"; gene_name "BCL2L15"; ref_gene_id "ENSG00000188761";
chr1	StringTie	exon	113881054	113881140	1000	-	.	gene_id "MSTRG.8261"; transcript_id "ENST00000393320"; exon_number "1"; gene_name "BCL2L15"; ref_gene_id "ENSG00000188761";
chr1	StringTie	exon	113887249	113887437	1000	-	.	gene_id "MSTRG.8261"; transcript_id "ENST00000393320"; exon_number "2"; gene_name "BCL2L15"; ref_gene_id "ENSG00000188761";
chr1	StringTie	transcript	113819299	113871712	1000	-	.	gene_id "MSTRG.8261"; transcript_id "ENST00000420377"; gene_name "PTPN22"; ref_gene_id "ENSG00000134242";
chr1	StringTie	exon	113819299	113819654	1000	-	.	gene_id "MSTRG.8261"; transcript_id "ENST00000420377"; exon_number "1"; gene_name "PTPN22"; ref_gene_id "ENSG00000134242";
chr1	StringTie	exon	113825142	113825172	1000	-	.	gene_id "MSTRG.8261"; transcript_id "ENST00000420377"; exon_number "2"; gene_name "PTPN22"; ref_gene_id "ENSG00000134242";
chr1	StringTie	exon	113829592	113829707	1000	-	.	gene_id "MSTRG.8261"; transcript_id "ENST00000420377"; exon_number "3"; gene_name "PTPN22"; ref_gene_id "ENSG00000134242";
chr1	StringTie	exon	113829949	113830029	1000	-	.	gene_id "MSTRG.8261"; transcript_id "ENST00000420377"; exon_number "4"; gene_name "PTPN22"; ref_gene_id "ENSG00000134242";
chr1	StringTie	exon	113833111	113833138	1000	-	.	gene_id "MSTRG.8261"; transcript_id "ENST00000420377"; exon_number "5"; gene_name "PTPN22"; ref_gene_id "ENSG00000134242";
chr1	StringTie	exon	113834309	113834439	1000	-	.	gene_id "MSTRG.8261"; transcript_id "ENST00000420377"; exon_number "6"; gene_name "PTPN22"; ref_gene_id "ENSG00000134242";
chr1	StringTie	exon	113834910	113834993	1000	-	.	gene_id "MSTRG.8261"; transcript_id "ENST00000420377"; exon_number "7"; gene_name "PTPN22"; ref_gene_id "ENSG00000134242";
chr1	StringTie	exon	113837590	113838407	1000	-	.	gene_id "MSTRG.8261"; transcript_id "ENST00000420377"; exon_number "8"; gene_name "PTPN22"; ref_gene_id "ENSG00000134242";
chr1	StringTie	exon	113838544	113838620	1000	-	.	gene_id "MSTRG.8261"; transcript_id "ENST00000420377"; exon_number "9"; gene_name "PTPN22"; ref_gene_id "ENSG00000134242";
chr1	StringTie	exon	113848540	113848626	1000	-	.	gene_id "MSTRG.8261"; transcript_id "ENST00000420377"; exon_number "10"; gene_name "PTPN22"; ref_gene_id "ENSG00000134242";
chr1	StringTie	exon	113852027	113852104	1000	-	.	gene_id "MSTRG.8261"; transcript_id "ENST00000420377"; exon_number "11"; gene_name "PTPN22"; ref_gene_id "ENSG00000134242";
chr1	StringTie	exon	113854471	113854537	1000	-	.	gene_id "MSTRG.8261"; transcript_id "ENST00000420377"; exon_number "12"; gene_name "PTPN22"; ref_gene_id "ENSG00000134242";
chr1	StringTie	exon	113854907	113855049	1000	-	.	gene_id "MSTRG.8261"; transcript_id "ENST00000420377"; exon_number "13"; gene_name "PTPN22"; ref_gene_id "ENSG00000134242";
chr1	StringTie	exon	113856382	113856441	1000	-	.	gene_id "MSTRG.8261"; transcript_id "ENST00000420377"; exon_number "14"; gene_name "PTPN22"; ref_gene_id "ENSG00000134242";
chr1	StringTie	exon	113856548	113856619	1000	-	.	gene_id "MSTRG.8261"; transcript_id "ENST00000420377"; exon_number "15"; gene_name "PTPN22"; ref_gene_id "ENSG00000134242";
chr1	StringTie	exon	113857738	113857776	1000	-	.	gene_id "MSTRG.8261"; transcript_id "ENST00000420377"; exon_number "16"; gene_name "PTPN22"; ref_gene_id "ENSG00000134242";
chr1	StringTie	exon	113858478	113858573	1000	-	.	gene_id "MSTRG.8261"; transcript_id "ENST00000420377"; exon_number "17"; gene_name "PTPN22"; ref_gene_id "ENSG00000134242";
chr1	StringTie	exon	113859002	113859078	1000	-	.	gene_id "MSTRG.8261"; transcript_id "ENST00000420377"; exon_number "18"; gene_name "PTPN22"; ref_gene_id "ENSG00000134242";
chr1	StringTie	exon	113859352	113859460	1000	-	.	gene_id "MSTRG.8261"; transcript_id "ENST00000420377"; exon_number "19"; gene_name "PTPN22"; ref_gene_id "ENSG00000134242";
chr1	StringTie	exon	113871537	113871712	1000	-	.	gene_id "MSTRG.8261"; transcript_id "ENST00000420377"; exon_number "20"; gene_name "PTPN22"; ref_gene_id "ENSG00000134242";
chr1	StringTie	transcript	113899988	113905020	1000	-	.	gene_id "MSTRG.8261"; transcript_id "ENST00000432415"; gene_name "AP4B1"; ref_gene_id "ENSG00000134262";
chr1	StringTie	exon	113899988	113900400	1000	-	.	gene_id "MSTRG.8261"; transcript_id "ENST00000432415"; exon_number "1"; gene_name "AP4B1"; ref_gene_id "ENSG00000134262";
chr1	StringTie	exon	113904605	113904793	1000	-	.	gene_id "MSTRG.8261"; transcript_id "ENST00000432415"; exon_number "2"; gene_name "AP4B1"; ref_gene_id "ENSG00000134262";
chr1	StringTie	exon	113904942	113905020	1000	-	.	gene_id "MSTRG.8261"; transcript_id "ENST00000432415"; exon_number "3"; gene_name "AP4B1"; ref_gene_id "ENSG00000134262";
chr1	StringTie	transcript	113813811	113871712	1000	-	.	gene_id "MSTRG.8261"; transcript_id "ENST00000460620"; gene_name "PTPN22"; ref_gene_id "ENSG00000134242";
chr1	StringTie	exon	113813811	113814969	1000	-	.	gene_id "MSTRG.8261"; transcript_id "ENST00000460620"; exon_number "1"; gene_name "PTPN22"; ref_gene_id "ENSG00000134242";
chr1	StringTie	exon	113819577	113819654	1000	-	.	gene_id "MSTRG.8261"; transcript_id "ENST00000460620"; exon_number "2"; gene_name "PTPN22"; ref_gene_id "ENSG00000134242";
chr1	StringTie	exon	113856382	113856441	1000	-	.	gene_id "MSTRG.8261"; transcript_id "ENST00000460620"; exon_number "3"; gene_name "PTPN22"; ref_gene_id "ENSG00000134242";
chr1	StringTie	exon	113857738	113857776	1000	-	.	gene_id "MSTRG.8261"; transcript_id "ENST00000460620"; exon_number "4"; gene_name "PTPN22"; ref_gene_id "ENSG00000134242";
chr1	StringTie	exon	113858478	113858573	1000	-	.	gene_id "MSTRG.8261"; transcript_id "ENST00000460620"; exon_number "5"; gene_name "PTPN22"; ref_gene_id "ENSG00000134242";
chr1	StringTie	exon	113859002	113859078	1000	-	.	gene_id "MSTRG.8261"; transcript_id "ENST00000460620"; exon_number "6"; gene_name "PTPN22"; ref_gene_id "ENSG00000134242";
chr1	StringTie	exon	113859352	113859460	1000	-	.	gene_id "MSTRG.8261"; transcript_id "ENST00000460620"; exon_number "7"; gene_name "PTPN22"; ref_gene_id "ENSG00000134242";
chr1	StringTie	exon	113871537	113871712	1000	-	.	gene_id "MSTRG.8261"; transcript_id "ENST00000460620"; exon_number "8"; gene_name "PTPN22"; ref_gene_id "ENSG00000134242";
chr1	StringTie	transcript	113899128	113900008	1000	-	.	gene_id "MSTRG.8261"; transcript_id "ENST00000460653"; gene_name "AP4B1"; ref_gene_id "ENSG00000134262";
chr1	StringTie	exon	113899128	113899352	1000	-	.	gene_id "MSTRG.8261"; transcript_id "ENST00000460653"; exon_number "1"; gene_name "AP4B1"; ref_gene_id "ENSG00000134262";
chr1	StringTie	exon	113899904	113900008	1000	-	.	gene_id "MSTRG.8261"; transcript_id "ENST00000460653"; exon_number "2"; gene_name "AP4B1"; ref_gene_id "ENSG00000134262";
chr1	StringTie	transcript	113895060	113897939	1000	-	.	gene_id "MSTRG.8261"; transcript_id "ENST00000462591"; gene_name "AP4B1"; ref_gene_id "ENSG00000134262";
chr1	StringTie	exon	113895060	113896038	1000	-	.	gene_id "MSTRG.8261"; transcript_id "ENST00000462591"; exon_number "1"; gene_name "AP4B1"; ref_gene_id "ENSG00000134262";
chr1	StringTie	exon	113896258	113897939	1000	-	.	gene_id "MSTRG.8261"; transcript_id "ENST00000462591"; exon_number "2"; gene_name "AP4B1"; ref_gene_id "ENSG00000134262";
chr1	StringTie	transcript	113814664	113819832	1000	-	.	gene_id "MSTRG.8261"; transcript_id "ENST00000469077"; gene_name "PTPN22"; ref_gene_id "ENSG00000134242";
chr1	StringTie	exon	113814664	113814969	1000	-	.	gene_id "MSTRG.8261"; transcript_id "ENST00000469077"; exon_number "1"; gene_name "PTPN22"; ref_gene_id "ENSG00000134242";
chr1	StringTie	exon	113819577	113819832	1000	-	.	gene_id "MSTRG.8261"; transcript_id "ENST00000469077"; exon_number "2"; gene_name "PTPN22"; ref_gene_id "ENSG00000134242";
chr1	StringTie	transcript	113881123	113887375	1000	-	.	gene_id "MSTRG.8261"; transcript_id "ENST00000471267"; gene_name "BCL2L15"; ref_gene_id "ENSG00000188761";
chr1	StringTie	exon	113881123	113881140	1000	-	.	gene_id "MSTRG.8261"; transcript_id "ENST00000471267"; exon_number "1"; gene_name "BCL2L15"; ref_gene_id "ENSG00000188761";
chr1	StringTie	exon	113886537	113886658	1000	-	.	gene_id "MSTRG.8261"; transcript_id "ENST00000471267"; exon_number "2"; gene_name "BCL2L15"; ref_gene_id "ENSG00000188761";
chr1	StringTie	exon	113887249	113887375	1000	-	.	gene_id "MSTRG.8261"; transcript_id "ENST00000471267"; exon_number "3"; gene_name "BCL2L15"; ref_gene_id "ENSG00000188761";
chr1	StringTie	transcript	113900331	113902119	1000	-	.	gene_id "MSTRG.8261"; transcript_id "ENST00000472122"; gene_name "AP4B1"; ref_gene_id "ENSG00000134262";
chr1	StringTie	exon	113900331	113900400	1000	-	.	gene_id "MSTRG.8261"; transcript_id "ENST00000472122"; exon_number "1"; gene_name "AP4B1"; ref_gene_id "ENSG00000134262";
chr1	StringTie	exon	113901236	113901383	1000	-	.	gene_id "MSTRG.8261"; transcript_id "ENST00000472122"; exon_number "2"; gene_name "AP4B1"; ref_gene_id "ENSG00000134262";
chr1	StringTie	exon	113901755	113902119	1000	-	.	gene_id "MSTRG.8261"; transcript_id "ENST00000472122"; exon_number "3"; gene_name "AP4B1"; ref_gene_id "ENSG00000134262";
chr1	StringTie	transcript	113764616	113812293	1000	-	.	gene_id "MSTRG.8261"; transcript_id "ENST00000476412"; gene_name "RSBN1"; ref_gene_id "ENSG00000081019";
chr1	StringTie	exon	113764616	113766453	1000	-	.	gene_id "MSTRG.8261"; transcript_id "ENST00000476412"; exon_number "1"; gene_name "RSBN1"; ref_gene_id "ENSG00000081019";
chr1	StringTie	exon	113767099	113767207	1000	-	.	gene_id "MSTRG.8261"; transcript_id "ENST00000476412"; exon_number "2"; gene_name "RSBN1"; ref_gene_id "ENSG00000081019";
chr1	StringTie	exon	113768222	113768389	1000	-	.	gene_id "MSTRG.8261"; transcript_id "ENST00000476412"; exon_number "3"; gene_name "RSBN1"; ref_gene_id "ENSG00000081019";
chr1	StringTie	exon	113777210	113777352	1000	-	.	gene_id "MSTRG.8261"; transcript_id "ENST00000476412"; exon_number "4"; gene_name "RSBN1"; ref_gene_id "ENSG00000081019";
chr1	StringTie	exon	113777671	113777808	1000	-	.	gene_id "MSTRG.8261"; transcript_id "ENST00000476412"; exon_number "5"; gene_name "RSBN1"; ref_gene_id "ENSG00000081019";
chr1	StringTie	exon	113796186	113796303	1000	-	.	gene_id "MSTRG.8261"; transcript_id "ENST00000476412"; exon_number "6"; gene_name "RSBN1"; ref_gene_id "ENSG00000081019";
chr1	StringTie	exon	113797363	113798036	1000	-	.	gene_id "MSTRG.8261"; transcript_id "ENST00000476412"; exon_number "7"; gene_name "RSBN1"; ref_gene_id "ENSG00000081019";
chr1	StringTie	exon	113811710	113812293	1000	-	.	gene_id "MSTRG.8261"; transcript_id "ENST00000476412"; exon_number "8"; gene_name "RSBN1"; ref_gene_id "ENSG00000081019";
chr1	StringTie	transcript	113895056	113900245	1000	-	.	gene_id "MSTRG.8261"; transcript_id "ENST00000479285"; gene_name "AP4B1"; ref_gene_id "ENSG00000134262";
chr1	StringTie	exon	113895056	113896465	1000	-	.	gene_id "MSTRG.8261"; transcript_id "ENST00000479285"; exon_number "1"; gene_name "AP4B1"; ref_gene_id "ENSG00000134262";
chr1	StringTie	exon	113897840	113897943	1000	-	.	gene_id "MSTRG.8261"; transcript_id "ENST00000479285"; exon_number "2"; gene_name "AP4B1"; ref_gene_id "ENSG00000134262";
chr1	StringTie	exon	113898718	113898801	1000	-	.	gene_id "MSTRG.8261"; transcript_id "ENST00000479285"; exon_number "3"; gene_name "AP4B1"; ref_gene_id "ENSG00000134262";
chr1	StringTie	exon	113899904	113900245	1000	-	.	gene_id "MSTRG.8261"; transcript_id "ENST00000479285"; exon_number "4"; gene_name "AP4B1"; ref_gene_id "ENSG00000134262";
chr1	StringTie	transcript	113896045	113897975	1000	-	.	gene_id "MSTRG.8261"; transcript_id "ENST00000479801"; gene_name "AP4B1"; ref_gene_id "ENSG00000134262";
chr1	StringTie	exon	113896045	113896465	1000	-	.	gene_id "MSTRG.8261"; transcript_id "ENST00000479801"; exon_number "1"; gene_name "AP4B1"; ref_gene_id "ENSG00000134262";
chr1	StringTie	exon	113897840	113897975	1000	-	.	gene_id "MSTRG.8261"; transcript_id "ENST00000479801"; exon_number "2"; gene_name "AP4B1"; ref_gene_id "ENSG00000134262";
chr1	StringTie	transcript	113832947	113871664	1000	-	.	gene_id "MSTRG.8261"; transcript_id "ENST00000484147"; gene_name "PTPN22"; ref_gene_id "ENSG00000134242";
chr1	StringTie	exon	113832947	113833138	1000	-	.	gene_id "MSTRG.8261"; transcript_id "ENST00000484147"; exon_number "1"; gene_name "PTPN22"; ref_gene_id "ENSG00000134242";
chr1	StringTie	exon	113834309	113834439	1000	-	.	gene_id "MSTRG.8261"; transcript_id "ENST00000484147"; exon_number "2"; gene_name "PTPN22"; ref_gene_id "ENSG00000134242";
chr1	StringTie	exon	113834910	113834993	1000	-	.	gene_id "MSTRG.8261"; transcript_id "ENST00000484147"; exon_number "3"; gene_name "PTPN22"; ref_gene_id "ENSG00000134242";
chr1	StringTie	exon	113837590	113838407	1000	-	.	gene_id "MSTRG.8261"; transcript_id "ENST00000484147"; exon_number "4"; gene_name "PTPN22"; ref_gene_id "ENSG00000134242";
chr1	StringTie	exon	113838544	113838620	1000	-	.	gene_id "MSTRG.8261"; transcript_id "ENST00000484147"; exon_number "5"; gene_name "PTPN22"; ref_gene_id "ENSG00000134242";
chr1	StringTie	exon	113848540	113848626	1000	-	.	gene_id "MSTRG.8261"; transcript_id "ENST00000484147"; exon_number "6"; gene_name "PTPN22"; ref_gene_id "ENSG00000134242";
chr1	StringTie	exon	113852027	113852104	1000	-	.	gene_id "MSTRG.8261"; transcript_id "ENST00000484147"; exon_number "7"; gene_name "PTPN22"; ref_gene_id "ENSG00000134242";
chr1	StringTie	exon	113854471	113854537	1000	-	.	gene_id "MSTRG.8261"; transcript_id "ENST00000484147"; exon_number "8"; gene_name "PTPN22"; ref_gene_id "ENSG00000134242";
chr1	StringTie	exon	113854907	113855049	1000	-	.	gene_id "MSTRG.8261"; transcript_id "ENST00000484147"; exon_number "9"; gene_name "PTPN22"; ref_gene_id "ENSG00000134242";
chr1	StringTie	exon	113856382	113856441	1000	-	.	gene_id "MSTRG.8261"; transcript_id "ENST00000484147"; exon_number "10"; gene_name "PTPN22"; ref_gene_id "ENSG00000134242";
chr1	StringTie	exon	113856548	113856619	1000	-	.	gene_id "MSTRG.8261"; transcript_id "ENST00000484147"; exon_number "11"; gene_name "PTPN22"; ref_gene_id "ENSG00000134242";
chr1	StringTie	exon	113857738	113857776	1000	-	.	gene_id "MSTRG.8261"; transcript_id "ENST00000484147"; exon_number "12"; gene_name "PTPN22"; ref_gene_id "ENSG00000134242";
chr1	StringTie	exon	113858478	113858573	1000	-	.	gene_id "MSTRG.8261"; transcript_id "ENST00000484147"; exon_number "13"; gene_name "PTPN22"; ref_gene_id "ENSG00000134242";
chr1	StringTie	exon	113859002	113859078	1000	-	.	gene_id "MSTRG.8261"; transcript_id "ENST00000484147"; exon_number "14"; gene_name "PTPN22"; ref_gene_id "ENSG00000134242";
chr1	StringTie	exon	113859352	113859460	1000	-	.	gene_id "MSTRG.8261"; transcript_id "ENST00000484147"; exon_number "15"; gene_name "PTPN22"; ref_gene_id "ENSG00000134242";
chr1	StringTie	exon	113871537	113871664	1000	-	.	gene_id "MSTRG.8261"; transcript_id "ENST00000484147"; exon_number "16"; gene_name "PTPN22"; ref_gene_id "ENSG00000134242";
chr1	StringTie	transcript	113896349	113905056	1000	-	.	gene_id "MSTRG.8261"; transcript_id "ENST00000484201"; gene_name "AP4B1"; ref_gene_id "ENSG00000134262";
chr1	StringTie	exon	113896349	113896465	1000	-	.	gene_id "MSTRG.8261"; transcript_id "ENST00000484201"; exon_number "1"; gene_name "AP4B1"; ref_gene_id "ENSG00000134262";
chr1	StringTie	exon	113897840	113897943	1000	-	.	gene_id "MSTRG.8261"; transcript_id "ENST00000484201"; exon_number "2"; gene_name "AP4B1"; ref_gene_id "ENSG00000134262";
chr1	StringTie	exon	113898718	113898763	1000	-	.	gene_id "MSTRG.8261"; transcript_id "ENST00000484201"; exon_number "3"; gene_name "AP4B1"; ref_gene_id "ENSG00000134262";
chr1	StringTie	exon	113900270	113900400	1000	-	.	gene_id "MSTRG.8261"; transcript_id "ENST00000484201"; exon_number "4"; gene_name "AP4B1"; ref_gene_id "ENSG00000134262";
chr1	StringTie	exon	113901236	113901383	1000	-	.	gene_id "MSTRG.8261"; transcript_id "ENST00000484201"; exon_number "5"; gene_name "AP4B1"; ref_gene_id "ENSG00000134262";
chr1	StringTie	exon	113901755	113901885	1000	-	.	gene_id "MSTRG.8261"; transcript_id "ENST00000484201"; exon_number "6"; gene_name "AP4B1"; ref_gene_id "ENSG00000134262";
chr1	StringTie	exon	113904605	113904793	1000	-	.	gene_id "MSTRG.8261"; transcript_id "ENST00000484201"; exon_number "7"; gene_name "AP4B1"; ref_gene_id "ENSG00000134262";
chr1	StringTie	exon	113904942	113905056	1000	-	.	gene_id "MSTRG.8261"; transcript_id "ENST00000484201"; exon_number "8"; gene_name "AP4B1"; ref_gene_id "ENSG00000134262";
chr1	StringTie	transcript	113881764	113887375	1000	-	.	gene_id "MSTRG.8261"; transcript_id "ENST00000486485"; gene_name "BCL2L15"; ref_gene_id "ENSG00000188761";
chr1	StringTie	exon	113881764	113881997	1000	-	.	gene_id "MSTRG.8261"; transcript_id "ENST00000486485"; exon_number "1"; gene_name "BCL2L15"; ref_gene_id "ENSG00000188761";
chr1	StringTie	exon	113886537	113886658	1000	-	.	gene_id "MSTRG.8261"; transcript_id "ENST00000486485"; exon_number "2"; gene_name "BCL2L15"; ref_gene_id "ENSG00000188761";
chr1	StringTie	exon	113887249	113887375	1000	-	.	gene_id "MSTRG.8261"; transcript_id "ENST00000486485"; exon_number "3"; gene_name "BCL2L15"; ref_gene_id "ENSG00000188761";
chr1	StringTie	transcript	113881015	113887305	1000	-	.	gene_id "MSTRG.8261"; transcript_id "ENST00000488450"; gene_name "BCL2L15"; ref_gene_id "ENSG00000188761";
chr1	StringTie	exon	113881015	113881140	1000	-	.	gene_id "MSTRG.8261"; transcript_id "ENST00000488450"; exon_number "1"; gene_name "BCL2L15"; ref_gene_id "ENSG00000188761";
chr1	StringTie	exon	113881773	113881997	1000	-	.	gene_id "MSTRG.8261"; transcript_id "ENST00000488450"; exon_number "2"; gene_name "BCL2L15"; ref_gene_id "ENSG00000188761";
chr1	StringTie	exon	113887249	113887305	1000	-	.	gene_id "MSTRG.8261"; transcript_id "ENST00000488450"; exon_number "3"; gene_name "BCL2L15"; ref_gene_id "ENSG00000188761";
chr1	StringTie	transcript	113900062	113904844	1000	-	.	gene_id "MSTRG.8261"; transcript_id "ENST00000489092"; gene_name "AP4B1"; ref_gene_id "ENSG00000134262";
chr1	StringTie	exon	113900062	113900400	1000	-	.	gene_id "MSTRG.8261"; transcript_id "ENST00000489092"; exon_number "1"; gene_name "AP4B1"; ref_gene_id "ENSG00000134262";
chr1	StringTie	exon	113901236	113901383	1000	-	.	gene_id "MSTRG.8261"; transcript_id "ENST00000489092"; exon_number "2"; gene_name "AP4B1"; ref_gene_id "ENSG00000134262";
chr1	StringTie	exon	113901755	113901885	1000	-	.	gene_id "MSTRG.8261"; transcript_id "ENST00000489092"; exon_number "3"; gene_name "AP4B1"; ref_gene_id "ENSG00000134262";
chr1	StringTie	exon	113902638	113902734	1000	-	.	gene_id "MSTRG.8261"; transcript_id "ENST00000489092"; exon_number "4"; gene_name "AP4B1"; ref_gene_id "ENSG00000134262";
chr1	StringTie	exon	113904605	113904844	1000	-	.	gene_id "MSTRG.8261"; transcript_id "ENST00000489092"; exon_number "5"; gene_name "AP4B1"; ref_gene_id "ENSG00000134262";
chr1	StringTie	transcript	113899942	113904833	1000	-	.	gene_id "MSTRG.8261"; transcript_id "ENST00000489499"; gene_name "AP4B1"; ref_gene_id "ENSG00000134262";
chr1	StringTie	exon	113899942	113900400	1000	-	.	gene_id "MSTRG.8261"; transcript_id "ENST00000489499"; exon_number "1"; gene_name "AP4B1"; ref_gene_id "ENSG00000134262";
chr1	StringTie	exon	113901755	113901885	1000	-	.	gene_id "MSTRG.8261"; transcript_id "ENST00000489499"; exon_number "2"; gene_name "AP4B1"; ref_gene_id "ENSG00000134262";
chr1	StringTie	exon	113902638	113902862	1000	-	.	gene_id "MSTRG.8261"; transcript_id "ENST00000489499"; exon_number "3"; gene_name "AP4B1"; ref_gene_id "ENSG00000134262";
chr1	StringTie	exon	113904605	113904833	1000	-	.	gene_id "MSTRG.8261"; transcript_id "ENST00000489499"; exon_number "4"; gene_name "AP4B1"; ref_gene_id "ENSG00000134262";
chr1	StringTie	transcript	113819526	113871712	1000	-	.	gene_id "MSTRG.8261"; transcript_id "ENST00000525799"; gene_name "PTPN22"; ref_gene_id "ENSG00000134242";
chr1	StringTie	exon	113819526	113819654	1000	-	.	gene_id "MSTRG.8261"; transcript_id "ENST00000525799"; exon_number "1"; gene_name "PTPN22"; ref_gene_id "ENSG00000134242";
chr1	StringTie	exon	113825142	113825172	1000	-	.	gene_id "MSTRG.8261"; transcript_id "ENST00000525799"; exon_number "2"; gene_name "PTPN22"; ref_gene_id "ENSG00000134242";
chr1	StringTie	exon	113829592	113829707	1000	-	.	gene_id "MSTRG.8261"; transcript_id "ENST00000525799"; exon_number "3"; gene_name "PTPN22"; ref_gene_id "ENSG00000134242";
chr1	StringTie	exon	113829949	113830029	1000	-	.	gene_id "MSTRG.8261"; transcript_id "ENST00000525799"; exon_number "4"; gene_name "PTPN22"; ref_gene_id "ENSG00000134242";
chr1	StringTie	exon	113833111	113833138	1000	-	.	gene_id "MSTRG.8261"; transcript_id "ENST00000525799"; exon_number "5"; gene_name "PTPN22"; ref_gene_id "ENSG00000134242";
chr1	StringTie	exon	113834309	113834439	1000	-	.	gene_id "MSTRG.8261"; transcript_id "ENST00000525799"; exon_number "6"; gene_name "PTPN22"; ref_gene_id "ENSG00000134242";
chr1	StringTie	exon	113834910	113834993	1000	-	.	gene_id "MSTRG.8261"; transcript_id "ENST00000525799"; exon_number "7"; gene_name "PTPN22"; ref_gene_id "ENSG00000134242";
chr1	StringTie	exon	113837590	113838407	1000	-	.	gene_id "MSTRG.8261"; transcript_id "ENST00000525799"; exon_number "8"; gene_name "PTPN22"; ref_gene_id "ENSG00000134242";
chr1	StringTie	exon	113838544	113838620	1000	-	.	gene_id "MSTRG.8261"; transcript_id "ENST00000525799"; exon_number "9"; gene_name "PTPN22"; ref_gene_id "ENSG00000134242";
chr1	StringTie	exon	113848540	113848626	1000	-	.	gene_id "MSTRG.8261"; transcript_id "ENST00000525799"; exon_number "10"; gene_name "PTPN22"; ref_gene_id "ENSG00000134242";
chr1	StringTie	exon	113852027	113852104	1000	-	.	gene_id "MSTRG.8261"; transcript_id "ENST00000525799"; exon_number "11"; gene_name "PTPN22"; ref_gene_id "ENSG00000134242";
chr1	StringTie	exon	113858478	113858573	1000	-	.	gene_id "MSTRG.8261"; transcript_id "ENST00000525799"; exon_number "12"; gene_name "PTPN22"; ref_gene_id "ENSG00000134242";
chr1	StringTie	exon	113859002	113859078	1000	-	.	gene_id "MSTRG.8261"; transcript_id "ENST00000525799"; exon_number "13"; gene_name "PTPN22"; ref_gene_id "ENSG00000134242";
chr1	StringTie	exon	113859352	113859460	1000	-	.	gene_id "MSTRG.8261"; transcript_id "ENST00000525799"; exon_number "14"; gene_name "PTPN22"; ref_gene_id "ENSG00000134242";
chr1	StringTie	exon	113871537	113871712	1000	-	.	gene_id "MSTRG.8261"; transcript_id "ENST00000525799"; exon_number "15"; gene_name "PTPN22"; ref_gene_id "ENSG00000134242";
chr1	StringTie	transcript	113813815	113871698	1000	-	.	gene_id "MSTRG.8261"; transcript_id "ENST00000528414"; gene_name "PTPN22"; ref_gene_id "ENSG00000134242";
chr1	StringTie	exon	113813815	113814969	1000	-	.	gene_id "MSTRG.8261"; transcript_id "ENST00000528414"; exon_number "1"; gene_name "PTPN22"; ref_gene_id "ENSG00000134242";
chr1	StringTie	exon	113819577	113819654	1000	-	.	gene_id "MSTRG.8261"; transcript_id "ENST00000528414"; exon_number "2"; gene_name "PTPN22"; ref_gene_id "ENSG00000134242";
chr1	StringTie	exon	113825142	113825172	1000	-	.	gene_id "MSTRG.8261"; transcript_id "ENST00000528414"; exon_number "3"; gene_name "PTPN22"; ref_gene_id "ENSG00000134242";
chr1	StringTie	exon	113829592	113829707	1000	-	.	gene_id "MSTRG.8261"; transcript_id "ENST00000528414"; exon_number "4"; gene_name "PTPN22"; ref_gene_id "ENSG00000134242";
chr1	StringTie	exon	113829949	113830029	1000	-	.	gene_id "MSTRG.8261"; transcript_id "ENST00000528414"; exon_number "5"; gene_name "PTPN22"; ref_gene_id "ENSG00000134242";
chr1	StringTie	exon	113833111	113833138	1000	-	.	gene_id "MSTRG.8261"; transcript_id "ENST00000528414"; exon_number "6"; gene_name "PTPN22"; ref_gene_id "ENSG00000134242";
chr1	StringTie	exon	113834309	113834439	1000	-	.	gene_id "MSTRG.8261"; transcript_id "ENST00000528414"; exon_number "7"; gene_name "PTPN22"; ref_gene_id "ENSG00000134242";
chr1	StringTie	exon	113834910	113834993	1000	-	.	gene_id "MSTRG.8261"; transcript_id "ENST00000528414"; exon_number "8"; gene_name "PTPN22"; ref_gene_id "ENSG00000134242";
chr1	StringTie	exon	113837590	113838407	1000	-	.	gene_id "MSTRG.8261"; transcript_id "ENST00000528414"; exon_number "9"; gene_name "PTPN22"; ref_gene_id "ENSG00000134242";
chr1	StringTie	exon	113838544	113838620	1000	-	.	gene_id "MSTRG.8261"; transcript_id "ENST00000528414"; exon_number "10"; gene_name "PTPN22"; ref_gene_id "ENSG00000134242";
chr1	StringTie	exon	113854471	113854537	1000	-	.	gene_id "MSTRG.8261"; transcript_id "ENST00000528414"; exon_number "11"; gene_name "PTPN22"; ref_gene_id "ENSG00000134242";
chr1	StringTie	exon	113854907	113855049	1000	-	.	gene_id "MSTRG.8261"; transcript_id "ENST00000528414"; exon_number "12"; gene_name "PTPN22"; ref_gene_id "ENSG00000134242";
chr1	StringTie	exon	113856382	113856441	1000	-	.	gene_id "MSTRG.8261"; transcript_id "ENST00000528414"; exon_number "13"; gene_name "PTPN22"; ref_gene_id "ENSG00000134242";
chr1	StringTie	exon	113856548	113856619	1000	-	.	gene_id "MSTRG.8261"; transcript_id "ENST00000528414"; exon_number "14"; gene_name "PTPN22"; ref_gene_id "ENSG00000134242";
chr1	StringTie	exon	113857738	113857776	1000	-	.	gene_id "MSTRG.8261"; transcript_id "ENST00000528414"; exon_number "15"; gene_name "PTPN22"; ref_gene_id "ENSG00000134242";
chr1	StringTie	exon	113858478	113858573	1000	-	.	gene_id "MSTRG.8261"; transcript_id "ENST00000528414"; exon_number "16"; gene_name "PTPN22"; ref_gene_id "ENSG00000134242";
chr1	StringTie	exon	113859002	113859078	1000	-	.	gene_id "MSTRG.8261"; transcript_id "ENST00000528414"; exon_number "17"; gene_name "PTPN22"; ref_gene_id "ENSG00000134242";
chr1	StringTie	exon	113859352	113859460	1000	-	.	gene_id "MSTRG.8261"; transcript_id "ENST00000528414"; exon_number "18"; gene_name "PTPN22"; ref_gene_id "ENSG00000134242";
chr1	StringTie	exon	113871537	113871698	1000	-	.	gene_id "MSTRG.8261"; transcript_id "ENST00000528414"; exon_number "19"; gene_name "PTPN22"; ref_gene_id "ENSG00000134242";
chr1	StringTie	transcript	113859063	113871753	1000	-	.	gene_id "MSTRG.8261"; transcript_id "ENST00000529045"; gene_name "PTPN22"; ref_gene_id "ENSG00000134242";
chr1	StringTie	exon	113859063	113859078	1000	-	.	gene_id "MSTRG.8261"; transcript_id "ENST00000529045"; exon_number "1"; gene_name "PTPN22"; ref_gene_id "ENSG00000134242";
chr1	StringTie	exon	113859352	113859460	1000	-	.	gene_id "MSTRG.8261"; transcript_id "ENST00000529045"; exon_number "2"; gene_name "PTPN22"; ref_gene_id "ENSG00000134242";
chr1	StringTie	exon	113864198	113864382	1000	-	.	gene_id "MSTRG.8261"; transcript_id "ENST00000529045"; exon_number "3"; gene_name "PTPN22"; ref_gene_id "ENSG00000134242";
chr1	StringTie	exon	113871537	113871753	1000	-	.	gene_id "MSTRG.8261"; transcript_id "ENST00000529045"; exon_number "4"; gene_name "PTPN22"; ref_gene_id "ENSG00000134242";
chr1	StringTie	transcript	113814679	113871708	1000	-	.	gene_id "MSTRG.8261"; transcript_id "ENST00000532224"; gene_name "PTPN22"; ref_gene_id "ENSG00000134242";
chr1	StringTie	exon	113814679	113814969	1000	-	.	gene_id "MSTRG.8261"; transcript_id "ENST00000532224"; exon_number "1"; gene_name "PTPN22"; ref_gene_id "ENSG00000134242";
chr1	StringTie	exon	113819577	113819654	1000	-	.	gene_id "MSTRG.8261"; transcript_id "ENST00000532224"; exon_number "2"; gene_name "PTPN22"; ref_gene_id "ENSG00000134242";
chr1	StringTie	exon	113825142	113825172	1000	-	.	gene_id "MSTRG.8261"; transcript_id "ENST00000532224"; exon_number "3"; gene_name "PTPN22"; ref_gene_id "ENSG00000134242";
chr1	StringTie	exon	113829592	113829707	1000	-	.	gene_id "MSTRG.8261"; transcript_id "ENST00000532224"; exon_number "4"; gene_name "PTPN22"; ref_gene_id "ENSG00000134242";
chr1	StringTie	exon	113829949	113830029	1000	-	.	gene_id "MSTRG.8261"; transcript_id "ENST00000532224"; exon_number "5"; gene_name "PTPN22"; ref_gene_id "ENSG00000134242";
chr1	StringTie	exon	113833111	113833138	1000	-	.	gene_id "MSTRG.8261"; transcript_id "ENST00000532224"; exon_number "6"; gene_name "PTPN22"; ref_gene_id "ENSG00000134242";
chr1	StringTie	exon	113834309	113834439	1000	-	.	gene_id "MSTRG.8261"; transcript_id "ENST00000532224"; exon_number "7"; gene_name "PTPN22"; ref_gene_id "ENSG00000134242";
chr1	StringTie	exon	113834910	113834993	1000	-	.	gene_id "MSTRG.8261"; transcript_id "ENST00000532224"; exon_number "8"; gene_name "PTPN22"; ref_gene_id "ENSG00000134242";
chr1	StringTie	exon	113837590	113838407	1000	-	.	gene_id "MSTRG.8261"; transcript_id "ENST00000532224"; exon_number "9"; gene_name "PTPN22"; ref_gene_id "ENSG00000134242";
chr1	StringTie	exon	113838544	113838620	1000	-	.	gene_id "MSTRG.8261"; transcript_id "ENST00000532224"; exon_number "10"; gene_name "PTPN22"; ref_gene_id "ENSG00000134242";
chr1	StringTie	exon	113848540	113848626	1000	-	.	gene_id "MSTRG.8261"; transcript_id "ENST00000532224"; exon_number "11"; gene_name "PTPN22"; ref_gene_id "ENSG00000134242";
chr1	StringTie	exon	113852027	113852104	1000	-	.	gene_id "MSTRG.8261"; transcript_id "ENST00000532224"; exon_number "12"; gene_name "PTPN22"; ref_gene_id "ENSG00000134242";
chr1	StringTie	exon	113854471	113854537	1000	-	.	gene_id "MSTRG.8261"; transcript_id "ENST00000532224"; exon_number "13"; gene_name "PTPN22"; ref_gene_id "ENSG00000134242";
chr1	StringTie	exon	113858478	113858573	1000	-	.	gene_id "MSTRG.8261"; transcript_id "ENST00000532224"; exon_number "14"; gene_name "PTPN22"; ref_gene_id "ENSG00000134242";
chr1	StringTie	exon	113859002	113859078	1000	-	.	gene_id "MSTRG.8261"; transcript_id "ENST00000532224"; exon_number "15"; gene_name "PTPN22"; ref_gene_id "ENSG00000134242";
chr1	StringTie	exon	113859352	113859460	1000	-	.	gene_id "MSTRG.8261"; transcript_id "ENST00000532224"; exon_number "16"; gene_name "PTPN22"; ref_gene_id "ENSG00000134242";
chr1	StringTie	exon	113871537	113871708	1000	-	.	gene_id "MSTRG.8261"; transcript_id "ENST00000532224"; exon_number "17"; gene_name "PTPN22"; ref_gene_id "ENSG00000134242";
chr1	StringTie	transcript	113856783	113871736	1000	-	.	gene_id "MSTRG.8261"; transcript_id "ENST00000534519"; gene_name "PTPN22"; ref_gene_id "ENSG00000134242";
chr1	StringTie	exon	113856783	113856826	1000	-	.	gene_id "MSTRG.8261"; transcript_id "ENST00000534519"; exon_number "1"; gene_name "PTPN22"; ref_gene_id "ENSG00000134242";
chr1	StringTie	exon	113857738	113857776	1000	-	.	gene_id "MSTRG.8261"; transcript_id "ENST00000534519"; exon_number "2"; gene_name "PTPN22"; ref_gene_id "ENSG00000134242";
chr1	StringTie	exon	113858478	113858573	1000	-	.	gene_id "MSTRG.8261"; transcript_id "ENST00000534519"; exon_number "3"; gene_name "PTPN22"; ref_gene_id "ENSG00000134242";
chr1	StringTie	exon	113859002	113859078	1000	-	.	gene_id "MSTRG.8261"; transcript_id "ENST00000534519"; exon_number "4"; gene_name "PTPN22"; ref_gene_id "ENSG00000134242";
chr1	StringTie	exon	113859352	113859460	1000	-	.	gene_id "MSTRG.8261"; transcript_id "ENST00000534519"; exon_number "5"; gene_name "PTPN22"; ref_gene_id "ENSG00000134242";
chr1	StringTie	exon	113871537	113871736	1000	-	.	gene_id "MSTRG.8261"; transcript_id "ENST00000534519"; exon_number "6"; gene_name "PTPN22"; ref_gene_id "ENSG00000134242";
chr1	StringTie	transcript	113813812	113871753	1000	-	.	gene_id "MSTRG.8261"; transcript_id "ENST00000538253"; gene_name "PTPN22"; ref_gene_id "ENSG00000134242";
chr1	StringTie	exon	113813812	113814969	1000	-	.	gene_id "MSTRG.8261"; transcript_id "ENST00000538253"; exon_number "1"; gene_name "PTPN22"; ref_gene_id "ENSG00000134242";
chr1	StringTie	exon	113819577	113819654	1000	-	.	gene_id "MSTRG.8261"; transcript_id "ENST00000538253"; exon_number "2"; gene_name "PTPN22"; ref_gene_id "ENSG00000134242";
chr1	StringTie	exon	113825142	113825172	1000	-	.	gene_id "MSTRG.8261"; transcript_id "ENST00000538253"; exon_number "3"; gene_name "PTPN22"; ref_gene_id "ENSG00000134242";
chr1	StringTie	exon	113829592	113829707	1000	-	.	gene_id "MSTRG.8261"; transcript_id "ENST00000538253"; exon_number "4"; gene_name "PTPN22"; ref_gene_id "ENSG00000134242";
chr1	StringTie	exon	113829949	113830029	1000	-	.	gene_id "MSTRG.8261"; transcript_id "ENST00000538253"; exon_number "5"; gene_name "PTPN22"; ref_gene_id "ENSG00000134242";
chr1	StringTie	exon	113833111	113833138	1000	-	.	gene_id "MSTRG.8261"; transcript_id "ENST00000538253"; exon_number "6"; gene_name "PTPN22"; ref_gene_id "ENSG00000134242";
chr1	StringTie	exon	113834309	113834439	1000	-	.	gene_id "MSTRG.8261"; transcript_id "ENST00000538253"; exon_number "7"; gene_name "PTPN22"; ref_gene_id "ENSG00000134242";
chr1	StringTie	exon	113834910	113834993	1000	-	.	gene_id "MSTRG.8261"; transcript_id "ENST00000538253"; exon_number "8"; gene_name "PTPN22"; ref_gene_id "ENSG00000134242";
chr1	StringTie	exon	113837590	113838407	1000	-	.	gene_id "MSTRG.8261"; transcript_id "ENST00000538253"; exon_number "9"; gene_name "PTPN22"; ref_gene_id "ENSG00000134242";
chr1	StringTie	exon	113838544	113838620	1000	-	.	gene_id "MSTRG.8261"; transcript_id "ENST00000538253"; exon_number "10"; gene_name "PTPN22"; ref_gene_id "ENSG00000134242";
chr1	StringTie	exon	113848540	113848626	1000	-	.	gene_id "MSTRG.8261"; transcript_id "ENST00000538253"; exon_number "11"; gene_name "PTPN22"; ref_gene_id "ENSG00000134242";
chr1	StringTie	exon	113852027	113852104	1000	-	.	gene_id "MSTRG.8261"; transcript_id "ENST00000538253"; exon_number "12"; gene_name "PTPN22"; ref_gene_id "ENSG00000134242";
chr1	StringTie	exon	113854471	113854537	1000	-	.	gene_id "MSTRG.8261"; transcript_id "ENST00000538253"; exon_number "13"; gene_name "PTPN22"; ref_gene_id "ENSG00000134242";
chr1	StringTie	exon	113854907	113855049	1000	-	.	gene_id "MSTRG.8261"; transcript_id "ENST00000538253"; exon_number "14"; gene_name "PTPN22"; ref_gene_id "ENSG00000134242";
chr1	StringTie	exon	113856382	113856441	1000	-	.	gene_id "MSTRG.8261"; transcript_id "ENST00000538253"; exon_number "15"; gene_name "PTPN22"; ref_gene_id "ENSG00000134242";
chr1	StringTie	exon	113857738	113857776	1000	-	.	gene_id "MSTRG.8261"; transcript_id "ENST00000538253"; exon_number "16"; gene_name "PTPN22"; ref_gene_id "ENSG00000134242";
chr1	StringTie	exon	113858478	113858573	1000	-	.	gene_id "MSTRG.8261"; transcript_id "ENST00000538253"; exon_number "17"; gene_name "PTPN22"; ref_gene_id "ENSG00000134242";
chr1	StringTie	exon	113859002	113859078	1000	-	.	gene_id "MSTRG.8261"; transcript_id "ENST00000538253"; exon_number "18"; gene_name "PTPN22"; ref_gene_id "ENSG00000134242";
chr1	StringTie	exon	113859352	113859460	1000	-	.	gene_id "MSTRG.8261"; transcript_id "ENST00000538253"; exon_number "19"; gene_name "PTPN22"; ref_gene_id "ENSG00000134242";
chr1	StringTie	exon	113871537	113871753	1000	-	.	gene_id "MSTRG.8261"; transcript_id "ENST00000538253"; exon_number "20"; gene_name "PTPN22"; ref_gene_id "ENSG00000134242";
chr1	StringTie	transcript	113761833	113812448	1000	-	.	gene_id "MSTRG.8261"; transcript_id "ENST00000612242"; gene_name "RSBN1"; ref_gene_id "ENSG00000081019";
chr1	StringTie	exon	113761833	113766453	1000	-	.	gene_id "MSTRG.8261"; transcript_id "ENST00000612242"; exon_number "1"; gene_name "RSBN1"; ref_gene_id "ENSG00000081019";
chr1	StringTie	exon	113767099	113767207	1000	-	.	gene_id "MSTRG.8261"; transcript_id "ENST00000612242"; exon_number "2"; gene_name "RSBN1"; ref_gene_id "ENSG00000081019";
chr1	StringTie	exon	113768222	113768389	1000	-	.	gene_id "MSTRG.8261"; transcript_id "ENST00000612242"; exon_number "3"; gene_name "RSBN1"; ref_gene_id "ENSG00000081019";
chr1	StringTie	exon	113777210	113777352	1000	-	.	gene_id "MSTRG.8261"; transcript_id "ENST00000612242"; exon_number "4"; gene_name "RSBN1"; ref_gene_id "ENSG00000081019";
chr1	StringTie	exon	113777671	113777808	1000	-	.	gene_id "MSTRG.8261"; transcript_id "ENST00000612242"; exon_number "5"; gene_name "RSBN1"; ref_gene_id "ENSG00000081019";
chr1	StringTie	exon	113797363	113798036	1000	-	.	gene_id "MSTRG.8261"; transcript_id "ENST00000612242"; exon_number "6"; gene_name "RSBN1"; ref_gene_id "ENSG00000081019";
chr1	StringTie	exon	113811710	113812448	1000	-	.	gene_id "MSTRG.8261"; transcript_id "ENST00000612242"; exon_number "7"; gene_name "RSBN1"; ref_gene_id "ENSG00000081019";
chr1	StringTie	transcript	113765848	113812289	1000	-	.	gene_id "MSTRG.8261"; transcript_id "ENST00000615321"; gene_name "RSBN1"; ref_gene_id "ENSG00000081019";
chr1	StringTie	exon	113765848	113766453	1000	-	.	gene_id "MSTRG.8261"; transcript_id "ENST00000615321"; exon_number "1"; gene_name "RSBN1"; ref_gene_id "ENSG00000081019";
chr1	StringTie	exon	113767099	113767207	1000	-	.	gene_id "MSTRG.8261"; transcript_id "ENST00000615321"; exon_number "2"; gene_name "RSBN1"; ref_gene_id "ENSG00000081019";
chr1	StringTie	exon	113768222	113768389	1000	-	.	gene_id "MSTRG.8261"; transcript_id "ENST00000615321"; exon_number "3"; gene_name "RSBN1"; ref_gene_id "ENSG00000081019";
chr1	StringTie	exon	113777210	113777352	1000	-	.	gene_id "MSTRG.8261"; transcript_id "ENST00000615321"; exon_number "4"; gene_name "RSBN1"; ref_gene_id "ENSG00000081019";
chr1	StringTie	exon	113777671	113777808	1000	-	.	gene_id "MSTRG.8261"; transcript_id "ENST00000615321"; exon_number "5"; gene_name "RSBN1"; ref_gene_id "ENSG00000081019";
chr1	StringTie	exon	113797363	113798036	1000	-	.	gene_id "MSTRG.8261"; transcript_id "ENST00000615321"; exon_number "6"; gene_name "RSBN1"; ref_gene_id "ENSG00000081019";
chr1	StringTie	exon	113811710	113812289	1000	-	.	gene_id "MSTRG.8261"; transcript_id "ENST00000615321"; exon_number "7"; gene_name "RSBN1"; ref_gene_id "ENSG00000081019";
chr1	StringTie	transcript	113765342	113812275	1000	-	.	gene_id "MSTRG.8261"; transcript_id "ENST00000616024"; gene_name "RSBN1"; ref_gene_id "ENSG00000081019";
chr1	StringTie	exon	113765342	113766453	1000	-	.	gene_id "MSTRG.8261"; transcript_id "ENST00000616024"; exon_number "1"; gene_name "RSBN1"; ref_gene_id "ENSG00000081019";
chr1	StringTie	exon	113767099	113767207	1000	-	.	gene_id "MSTRG.8261"; transcript_id "ENST00000616024"; exon_number "2"; gene_name "RSBN1"; ref_gene_id "ENSG00000081019";
chr1	StringTie	exon	113768222	113768389	1000	-	.	gene_id "MSTRG.8261"; transcript_id "ENST00000616024"; exon_number "3"; gene_name "RSBN1"; ref_gene_id "ENSG00000081019";
chr1	StringTie	exon	113777210	113777352	1000	-	.	gene_id "MSTRG.8261"; transcript_id "ENST00000616024"; exon_number "4"; gene_name "RSBN1"; ref_gene_id "ENSG00000081019";
chr1	StringTie	exon	113777671	113777808	1000	-	.	gene_id "MSTRG.8261"; transcript_id "ENST00000616024"; exon_number "5"; gene_name "RSBN1"; ref_gene_id "ENSG00000081019";
chr1	StringTie	exon	113797363	113798036	1000	-	.	gene_id "MSTRG.8261"; transcript_id "ENST00000616024"; exon_number "6"; gene_name "RSBN1"; ref_gene_id "ENSG00000081019";
chr1	StringTie	exon	113811710	113812040	1000	-	.	gene_id "MSTRG.8261"; transcript_id "ENST00000616024"; exon_number "7"; gene_name "RSBN1"; ref_gene_id "ENSG00000081019";
chr1	StringTie	exon	113812248	113812275	1000	-	.	gene_id "MSTRG.8261"; transcript_id "ENST00000616024"; exon_number "8"; gene_name "RSBN1"; ref_gene_id "ENSG00000081019";
chr1	StringTie	transcript	113761024	113812290	1000	-	.	gene_id "MSTRG.8261"; transcript_id "MSTRG.8261.1";
chr1	StringTie	exon	113761024	113766453	1000	-	.	gene_id "MSTRG.8261"; transcript_id "MSTRG.8261.1"; exon_number "1";
chr1	StringTie	exon	113777210	113777352	1000	-	.	gene_id "MSTRG.8261"; transcript_id "MSTRG.8261.1"; exon_number "2";
chr1	StringTie	exon	113777671	113777808	1000	-	.	gene_id "MSTRG.8261"; transcript_id "MSTRG.8261.1"; exon_number "3";
chr1	StringTie	exon	113797363	113798036	1000	-	.	gene_id "MSTRG.8261"; transcript_id "MSTRG.8261.1"; exon_number "4";
chr1	StringTie	exon	113811710	113812290	1000	-	.	gene_id "MSTRG.8261"; transcript_id "MSTRG.8261.1"; exon_number "5";
chr1	StringTie	transcript	113894205	113904920	1000	-	.	gene_id "MSTRG.8261"; transcript_id "MSTRG.8261.100";
chr1	StringTie	exon	113894205	113895492	1000	-	.	gene_id "MSTRG.8261"; transcript_id "MSTRG.8261.100"; exon_number "1";
chr1	StringTie	exon	113895757	113896038	1000	-	.	gene_id "MSTRG.8261"; transcript_id "MSTRG.8261.100"; exon_number "2";
chr1	StringTie	exon	113896258	113896465	1000	-	.	gene_id "MSTRG.8261"; transcript_id "MSTRG.8261.100"; exon_number "3";
chr1	StringTie	exon	113897840	113898046	1000	-	.	gene_id "MSTRG.8261"; transcript_id "MSTRG.8261.100"; exon_number "4";
chr1	StringTie	exon	113898718	113899352	1000	-	.	gene_id "MSTRG.8261"; transcript_id "MSTRG.8261.100"; exon_number "5";
chr1	StringTie	exon	113899904	113900400	1000	-	.	gene_id "MSTRG.8261"; transcript_id "MSTRG.8261.100"; exon_number "6";
chr1	StringTie	exon	113901236	113901383	1000	-	.	gene_id "MSTRG.8261"; transcript_id "MSTRG.8261.100"; exon_number "7";
chr1	StringTie	exon	113901759	113901885	1000	-	.	gene_id "MSTRG.8261"; transcript_id "MSTRG.8261.100"; exon_number "8";
chr1	StringTie	exon	113902638	113902862	1000	-	.	gene_id "MSTRG.8261"; transcript_id "MSTRG.8261.100"; exon_number "9";
chr1	StringTie	exon	113904605	113904920	1000	-	.	gene_id "MSTRG.8261"; transcript_id "MSTRG.8261.100"; exon_number "10";
chr1	StringTie	transcript	113894206	113905201	1000	-	.	gene_id "MSTRG.8261"; transcript_id "MSTRG.8261.101";
chr1	StringTie	exon	113894206	113895492	1000	-	.	gene_id "MSTRG.8261"; transcript_id "MSTRG.8261.101"; exon_number "1";
chr1	StringTie	exon	113895757	113896465	1000	-	.	gene_id "MSTRG.8261"; transcript_id "MSTRG.8261.101"; exon_number "2";
chr1	StringTie	exon	113897840	113897943	1000	-	.	gene_id "MSTRG.8261"; transcript_id "MSTRG.8261.101"; exon_number "3";
chr1	StringTie	exon	113898718	113898801	1000	-	.	gene_id "MSTRG.8261"; transcript_id "MSTRG.8261.101"; exon_number "4";
chr1	StringTie	exon	113899904	113900400	1000	-	.	gene_id "MSTRG.8261"; transcript_id "MSTRG.8261.101"; exon_number "5";
chr1	StringTie	exon	113901236	113901383	1000	-	.	gene_id "MSTRG.8261"; transcript_id "MSTRG.8261.101"; exon_number "6";
chr1	StringTie	exon	113901755	113901885	1000	-	.	gene_id "MSTRG.8261"; transcript_id "MSTRG.8261.101"; exon_number "7";
chr1	StringTie	exon	113904605	113904793	1000	-	.	gene_id "MSTRG.8261"; transcript_id "MSTRG.8261.101"; exon_number "8";
chr1	StringTie	exon	113904942	113905201	1000	-	.	gene_id "MSTRG.8261"; transcript_id "MSTRG.8261.101"; exon_number "9";
chr1	StringTie	transcript	113894227	113903518	1000	-	.	gene_id "MSTRG.8261"; transcript_id "MSTRG.8261.102";
chr1	StringTie	exon	113894227	113895492	1000	-	.	gene_id "MSTRG.8261"; transcript_id "MSTRG.8261.102"; exon_number "1";
chr1	StringTie	exon	113895757	113896038	1000	-	.	gene_id "MSTRG.8261"; transcript_id "MSTRG.8261.102"; exon_number "2";
chr1	StringTie	exon	113896258	113896465	1000	-	.	gene_id "MSTRG.8261"; transcript_id "MSTRG.8261.102"; exon_number "3";
chr1	StringTie	exon	113897840	113897943	1000	-	.	gene_id "MSTRG.8261"; transcript_id "MSTRG.8261.102"; exon_number "4";
chr1	StringTie	exon	113898718	113900400	1000	-	.	gene_id "MSTRG.8261"; transcript_id "MSTRG.8261.102"; exon_number "5";
chr1	StringTie	exon	113902580	113903518	1000	-	.	gene_id "MSTRG.8261"; transcript_id "MSTRG.8261.102"; exon_number "6";
chr1	StringTie	transcript	113894227	113904815	1000	-	.	gene_id "MSTRG.8261"; transcript_id "MSTRG.8261.103";
chr1	StringTie	exon	113894227	113895492	1000	-	.	gene_id "MSTRG.8261"; transcript_id "MSTRG.8261.103"; exon_number "1";
chr1	StringTie	exon	113895757	113896038	1000	-	.	gene_id "MSTRG.8261"; transcript_id "MSTRG.8261.103"; exon_number "2";
chr1	StringTie	exon	113896258	113896465	1000	-	.	gene_id "MSTRG.8261"; transcript_id "MSTRG.8261.103"; exon_number "3";
chr1	StringTie	exon	113897840	113897943	1000	-	.	gene_id "MSTRG.8261"; transcript_id "MSTRG.8261.103"; exon_number "4";
chr1	StringTie	exon	113898718	113898801	1000	-	.	gene_id "MSTRG.8261"; transcript_id "MSTRG.8261.103"; exon_number "5";
chr1	StringTie	exon	113899904	113900400	1000	-	.	gene_id "MSTRG.8261"; transcript_id "MSTRG.8261.103"; exon_number "6";
chr1	StringTie	exon	113901236	113901383	1000	-	.	gene_id "MSTRG.8261"; transcript_id "MSTRG.8261.103"; exon_number "7";
chr1	StringTie	exon	113901755	113901885	1000	-	.	gene_id "MSTRG.8261"; transcript_id "MSTRG.8261.103"; exon_number "8";
chr1	StringTie	exon	113902638	113902862	1000	-	.	gene_id "MSTRG.8261"; transcript_id "MSTRG.8261.103"; exon_number "9";
chr1	StringTie	exon	113904134	113904815	1000	-	.	gene_id "MSTRG.8261"; transcript_id "MSTRG.8261.103"; exon_number "10";
chr1	StringTie	transcript	113894252	113904833	1000	-	.	gene_id "MSTRG.8261"; transcript_id "MSTRG.8261.104";
chr1	StringTie	exon	113894252	113895492	1000	-	.	gene_id "MSTRG.8261"; transcript_id "MSTRG.8261.104"; exon_number "1";
chr1	StringTie	exon	113895757	113896036	1000	-	.	gene_id "MSTRG.8261"; transcript_id "MSTRG.8261.104"; exon_number "2";
chr1	StringTie	exon	113896258	113896465	1000	-	.	gene_id "MSTRG.8261"; transcript_id "MSTRG.8261.104"; exon_number "3";
chr1	StringTie	exon	113897840	113897943	1000	-	.	gene_id "MSTRG.8261"; transcript_id "MSTRG.8261.104"; exon_number "4";
chr1	StringTie	exon	113898718	113898801	1000	-	.	gene_id "MSTRG.8261"; transcript_id "MSTRG.8261.104"; exon_number "5";
chr1	StringTie	exon	113899904	113900400	1000	-	.	gene_id "MSTRG.8261"; transcript_id "MSTRG.8261.104"; exon_number "6";
chr1	StringTie	exon	113901755	113901885	1000	-	.	gene_id "MSTRG.8261"; transcript_id "MSTRG.8261.104"; exon_number "7";
chr1	StringTie	exon	113902638	113902862	1000	-	.	gene_id "MSTRG.8261"; transcript_id "MSTRG.8261.104"; exon_number "8";
chr1	StringTie	exon	113904605	113904833	1000	-	.	gene_id "MSTRG.8261"; transcript_id "MSTRG.8261.104"; exon_number "9";
chr1	StringTie	transcript	113894260	113904844	1000	-	.	gene_id "MSTRG.8261"; transcript_id "MSTRG.8261.105";
chr1	StringTie	exon	113894260	113895492	1000	-	.	gene_id "MSTRG.8261"; transcript_id "MSTRG.8261.105"; exon_number "1";
chr1	StringTie	exon	113895757	113896038	1000	-	.	gene_id "MSTRG.8261"; transcript_id "MSTRG.8261.105"; exon_number "2";
chr1	StringTie	exon	113896258	113896465	1000	-	.	gene_id "MSTRG.8261"; transcript_id "MSTRG.8261.105"; exon_number "3";
chr1	StringTie	exon	113897840	113897943	1000	-	.	gene_id "MSTRG.8261"; transcript_id "MSTRG.8261.105"; exon_number "4";
chr1	StringTie	exon	113898718	113898801	1000	-	.	gene_id "MSTRG.8261"; transcript_id "MSTRG.8261.105"; exon_number "5";
chr1	StringTie	exon	113899084	113899209	1000	-	.	gene_id "MSTRG.8261"; transcript_id "MSTRG.8261.105"; exon_number "6";
chr1	StringTie	exon	113899904	113900400	1000	-	.	gene_id "MSTRG.8261"; transcript_id "MSTRG.8261.105"; exon_number "7";
chr1	StringTie	exon	113901236	113901383	1000	-	.	gene_id "MSTRG.8261"; transcript_id "MSTRG.8261.105"; exon_number "8";
chr1	StringTie	exon	113901755	113901885	1000	-	.	gene_id "MSTRG.8261"; transcript_id "MSTRG.8261.105"; exon_number "9";
chr1	StringTie	exon	113902638	113902734	1000	-	.	gene_id "MSTRG.8261"; transcript_id "MSTRG.8261.105"; exon_number "10";
chr1	StringTie	exon	113904605	113904844	1000	-	.	gene_id "MSTRG.8261"; transcript_id "MSTRG.8261.105"; exon_number "11";
chr1	StringTie	transcript	113894260	113902909	1000	-	.	gene_id "MSTRG.8261"; transcript_id "MSTRG.8261.106";
chr1	StringTie	exon	113894260	113895492	1000	-	.	gene_id "MSTRG.8261"; transcript_id "MSTRG.8261.106"; exon_number "1";
chr1	StringTie	exon	113895757	113896038	1000	-	.	gene_id "MSTRG.8261"; transcript_id "MSTRG.8261.106"; exon_number "2";
chr1	StringTie	exon	113896258	113896465	1000	-	.	gene_id "MSTRG.8261"; transcript_id "MSTRG.8261.106"; exon_number "3";
chr1	StringTie	exon	113897840	113897943	1000	-	.	gene_id "MSTRG.8261"; transcript_id "MSTRG.8261.106"; exon_number "4";
chr1	StringTie	exon	113898718	113898801	1000	-	.	gene_id "MSTRG.8261"; transcript_id "MSTRG.8261.106"; exon_number "5";
chr1	StringTie	exon	113899904	113900400	1000	-	.	gene_id "MSTRG.8261"; transcript_id "MSTRG.8261.106"; exon_number "6";
chr1	StringTie	exon	113901236	113901383	1000	-	.	gene_id "MSTRG.8261"; transcript_id "MSTRG.8261.106"; exon_number "7";
chr1	StringTie	exon	113901759	113901885	1000	-	.	gene_id "MSTRG.8261"; transcript_id "MSTRG.8261.106"; exon_number "8";
chr1	StringTie	exon	113902638	113902909	1000	-	.	gene_id "MSTRG.8261"; transcript_id "MSTRG.8261.106"; exon_number "9";
chr1	StringTie	transcript	113894265	113905037	1000	-	.	gene_id "MSTRG.8261"; transcript_id "MSTRG.8261.107";
chr1	StringTie	exon	113894265	113895492	1000	-	.	gene_id "MSTRG.8261"; transcript_id "MSTRG.8261.107"; exon_number "1";
chr1	StringTie	exon	113895757	113896038	1000	-	.	gene_id "MSTRG.8261"; transcript_id "MSTRG.8261.107"; exon_number "2";
chr1	StringTie	exon	113896258	113896465	1000	-	.	gene_id "MSTRG.8261"; transcript_id "MSTRG.8261.107"; exon_number "3";
chr1	StringTie	exon	113897840	113897932	1000	-	.	gene_id "MSTRG.8261"; transcript_id "MSTRG.8261.107"; exon_number "4";
chr1	StringTie	exon	113898718	113898801	1000	-	.	gene_id "MSTRG.8261"; transcript_id "MSTRG.8261.107"; exon_number "5";
chr1	StringTie	exon	113899904	113900400	1000	-	.	gene_id "MSTRG.8261"; transcript_id "MSTRG.8261.107"; exon_number "6";
chr1	StringTie	exon	113901236	113901383	1000	-	.	gene_id "MSTRG.8261"; transcript_id "MSTRG.8261.107"; exon_number "7";
chr1	StringTie	exon	113901755	113901885	1000	-	.	gene_id "MSTRG.8261"; transcript_id "MSTRG.8261.107"; exon_number "8";
chr1	StringTie	exon	113902638	113902862	1000	-	.	gene_id "MSTRG.8261"; transcript_id "MSTRG.8261.107"; exon_number "9";
chr1	StringTie	exon	113904605	113904793	1000	-	.	gene_id "MSTRG.8261"; transcript_id "MSTRG.8261.107"; exon_number "10";
chr1	StringTie	exon	113904921	113905037	1000	-	.	gene_id "MSTRG.8261"; transcript_id "MSTRG.8261.107"; exon_number "11";
chr1	StringTie	transcript	113894272	113905099	1000	-	.	gene_id "MSTRG.8261"; transcript_id "MSTRG.8261.108";
chr1	StringTie	exon	113894272	113895492	1000	-	.	gene_id "MSTRG.8261"; transcript_id "MSTRG.8261.108"; exon_number "1";
chr1	StringTie	exon	113895757	113896038	1000	-	.	gene_id "MSTRG.8261"; transcript_id "MSTRG.8261.108"; exon_number "2";
chr1	StringTie	exon	113896258	113896465	1000	-	.	gene_id "MSTRG.8261"; transcript_id "MSTRG.8261.108"; exon_number "3";
chr1	StringTie	exon	113897840	113897943	1000	-	.	gene_id "MSTRG.8261"; transcript_id "MSTRG.8261.108"; exon_number "4";
chr1	StringTie	exon	113898718	113898801	1000	-	.	gene_id "MSTRG.8261"; transcript_id "MSTRG.8261.108"; exon_number "5";
chr1	StringTie	exon	113899904	113900400	1000	-	.	gene_id "MSTRG.8261"; transcript_id "MSTRG.8261.108"; exon_number "6";
chr1	StringTie	exon	113901236	113901383	1000	-	.	gene_id "MSTRG.8261"; transcript_id "MSTRG.8261.108"; exon_number "7";
chr1	StringTie	exon	113901755	113901885	1000	-	.	gene_id "MSTRG.8261"; transcript_id "MSTRG.8261.108"; exon_number "8";
chr1	StringTie	exon	113902638	113902862	1000	-	.	gene_id "MSTRG.8261"; transcript_id "MSTRG.8261.108"; exon_number "9";
chr1	StringTie	exon	113904605	113904793	1000	-	.	gene_id "MSTRG.8261"; transcript_id "MSTRG.8261.108"; exon_number "10";
chr1	StringTie	exon	113904989	113905099	1000	-	.	gene_id "MSTRG.8261"; transcript_id "MSTRG.8261.108"; exon_number "11";
chr1	StringTie	transcript	113894282	113905082	1000	-	.	gene_id "MSTRG.8261"; transcript_id "MSTRG.8261.109";
chr1	StringTie	exon	113894282	113895492	1000	-	.	gene_id "MSTRG.8261"; transcript_id "MSTRG.8261.109"; exon_number "1";
chr1	StringTie	exon	113895757	113896038	1000	-	.	gene_id "MSTRG.8261"; transcript_id "MSTRG.8261.109"; exon_number "2";
chr1	StringTie	exon	113896258	113896465	1000	-	.	gene_id "MSTRG.8261"; transcript_id "MSTRG.8261.109"; exon_number "3";
chr1	StringTie	exon	113897840	113897943	1000	-	.	gene_id "MSTRG.8261"; transcript_id "MSTRG.8261.109"; exon_number "4";
chr1	StringTie	exon	113898718	113898801	1000	-	.	gene_id "MSTRG.8261"; transcript_id "MSTRG.8261.109"; exon_number "5";
chr1	StringTie	exon	113899904	113900400	1000	-	.	gene_id "MSTRG.8261"; transcript_id "MSTRG.8261.109"; exon_number "6";
chr1	StringTie	exon	113901236	113901383	1000	-	.	gene_id "MSTRG.8261"; transcript_id "MSTRG.8261.109"; exon_number "7";
chr1	StringTie	exon	113901755	113902862	1000	-	.	gene_id "MSTRG.8261"; transcript_id "MSTRG.8261.109"; exon_number "8";
chr1	StringTie	exon	113904605	113904793	1000	-	.	gene_id "MSTRG.8261"; transcript_id "MSTRG.8261.109"; exon_number "9";
chr1	StringTie	exon	113904989	113905082	1000	-	.	gene_id "MSTRG.8261"; transcript_id "MSTRG.8261.109"; exon_number "10";
chr1	StringTie	transcript	113894307	113905245	1000	-	.	gene_id "MSTRG.8261"; transcript_id "MSTRG.8261.110";
chr1	StringTie	exon	113894307	113895492	1000	-	.	gene_id "MSTRG.8261"; transcript_id "MSTRG.8261.110"; exon_number "1";
chr1	StringTie	exon	113895757	113896038	1000	-	.	gene_id "MSTRG.8261"; transcript_id "MSTRG.8261.110"; exon_number "2";
chr1	StringTie	exon	113897840	113897943	1000	-	.	gene_id "MSTRG.8261"; transcript_id "MSTRG.8261.110"; exon_number "3";
chr1	StringTie	exon	113898718	113898801	1000	-	.	gene_id "MSTRG.8261"; transcript_id "MSTRG.8261.110"; exon_number "4";
chr1	StringTie	exon	113899904	113900400	1000	-	.	gene_id "MSTRG.8261"; transcript_id "MSTRG.8261.110"; exon_number "5";
chr1	StringTie	exon	113901236	113901383	1000	-	.	gene_id "MSTRG.8261"; transcript_id "MSTRG.8261.110"; exon_number "6";
chr1	StringTie	exon	113901755	113901885	1000	-	.	gene_id "MSTRG.8261"; transcript_id "MSTRG.8261.110"; exon_number "7";
chr1	StringTie	exon	113902638	113904793	1000	-	.	gene_id "MSTRG.8261"; transcript_id "MSTRG.8261.110"; exon_number "8";
chr1	StringTie	exon	113904942	113905245	1000	-	.	gene_id "MSTRG.8261"; transcript_id "MSTRG.8261.110"; exon_number "9";
chr1	StringTie	transcript	113894332	113905088	1000	-	.	gene_id "MSTRG.8261"; transcript_id "MSTRG.8261.111";
chr1	StringTie	exon	113894332	113895492	1000	-	.	gene_id "MSTRG.8261"; transcript_id "MSTRG.8261.111"; exon_number "1";
chr1	StringTie	exon	113895757	113896038	1000	-	.	gene_id "MSTRG.8261"; transcript_id "MSTRG.8261.111"; exon_number "2";
chr1	StringTie	exon	113896258	113896465	1000	-	.	gene_id "MSTRG.8261"; transcript_id "MSTRG.8261.111"; exon_number "3";
chr1	StringTie	exon	113897840	113897943	1000	-	.	gene_id "MSTRG.8261"; transcript_id "MSTRG.8261.111"; exon_number "4";
chr1	StringTie	exon	113898718	113898801	1000	-	.	gene_id "MSTRG.8261"; transcript_id "MSTRG.8261.111"; exon_number "5";
chr1	StringTie	exon	113899904	113900024	1000	-	.	gene_id "MSTRG.8261"; transcript_id "MSTRG.8261.111"; exon_number "6";
chr1	StringTie	exon	113900270	113900400	1000	-	.	gene_id "MSTRG.8261"; transcript_id "MSTRG.8261.111"; exon_number "7";
chr1	StringTie	exon	113901236	113901383	1000	-	.	gene_id "MSTRG.8261"; transcript_id "MSTRG.8261.111"; exon_number "8";
chr1	StringTie	exon	113901755	113901885	1000	-	.	gene_id "MSTRG.8261"; transcript_id "MSTRG.8261.111"; exon_number "9";
chr1	StringTie	exon	113902638	113902734	1000	-	.	gene_id "MSTRG.8261"; transcript_id "MSTRG.8261.111"; exon_number "10";
chr1	StringTie	exon	113904605	113905088	1000	-	.	gene_id "MSTRG.8261"; transcript_id "MSTRG.8261.111"; exon_number "11";
chr1	StringTie	transcript	113894342	113902637	1000	-	.	gene_id "MSTRG.8261"; transcript_id "MSTRG.8261.112";
chr1	StringTie	exon	113894342	113895492	1000	-	.	gene_id "MSTRG.8261"; transcript_id "MSTRG.8261.112"; exon_number "1";
chr1	StringTie	exon	113895757	113896038	1000	-	.	gene_id "MSTRG.8261"; transcript_id "MSTRG.8261.112"; exon_number "2";
chr1	StringTie	exon	113896258	113896465	1000	-	.	gene_id "MSTRG.8261"; transcript_id "MSTRG.8261.112"; exon_number "3";
chr1	StringTie	exon	113897840	113897943	1000	-	.	gene_id "MSTRG.8261"; transcript_id "MSTRG.8261.112"; exon_number "4";
chr1	StringTie	exon	113898718	113898801	1000	-	.	gene_id "MSTRG.8261"; transcript_id "MSTRG.8261.112"; exon_number "5";
chr1	StringTie	exon	113899084	113899352	1000	-	.	gene_id "MSTRG.8261"; transcript_id "MSTRG.8261.112"; exon_number "6";
chr1	StringTie	exon	113899904	113900400	1000	-	.	gene_id "MSTRG.8261"; transcript_id "MSTRG.8261.112"; exon_number "7";
chr1	StringTie	exon	113901236	113901383	1000	-	.	gene_id "MSTRG.8261"; transcript_id "MSTRG.8261.112"; exon_number "8";
chr1	StringTie	exon	113901759	113902637	1000	-	.	gene_id "MSTRG.8261"; transcript_id "MSTRG.8261.112"; exon_number "9";
chr1	StringTie	transcript	113894386	113905020	1000	-	.	gene_id "MSTRG.8261"; transcript_id "MSTRG.8261.113";
chr1	StringTie	exon	113894386	113895492	1000	-	.	gene_id "MSTRG.8261"; transcript_id "MSTRG.8261.113"; exon_number "1";
chr1	StringTie	exon	113895757	113896038	1000	-	.	gene_id "MSTRG.8261"; transcript_id "MSTRG.8261.113"; exon_number "2";
chr1	StringTie	exon	113896258	113896465	1000	-	.	gene_id "MSTRG.8261"; transcript_id "MSTRG.8261.113"; exon_number "3";
chr1	StringTie	exon	113897840	113897943	1000	-	.	gene_id "MSTRG.8261"; transcript_id "MSTRG.8261.113"; exon_number "4";
chr1	StringTie	exon	113898718	113898801	1000	-	.	gene_id "MSTRG.8261"; transcript_id "MSTRG.8261.113"; exon_number "5";
chr1	StringTie	exon	113899125	113899352	1000	-	.	gene_id "MSTRG.8261"; transcript_id "MSTRG.8261.113"; exon_number "6";
chr1	StringTie	exon	113899904	113900400	1000	-	.	gene_id "MSTRG.8261"; transcript_id "MSTRG.8261.113"; exon_number "7";
chr1	StringTie	exon	113904605	113904793	1000	-	.	gene_id "MSTRG.8261"; transcript_id "MSTRG.8261.113"; exon_number "8";
chr1	StringTie	exon	113904942	113905020	1000	-	.	gene_id "MSTRG.8261"; transcript_id "MSTRG.8261.113"; exon_number "9";
chr1	StringTie	transcript	113894648	113903790	1000	-	.	gene_id "MSTRG.8261"; transcript_id "MSTRG.8261.114";
chr1	StringTie	exon	113894648	113895492	1000	-	.	gene_id "MSTRG.8261"; transcript_id "MSTRG.8261.114"; exon_number "1";
chr1	StringTie	exon	113895757	113896038	1000	-	.	gene_id "MSTRG.8261"; transcript_id "MSTRG.8261.114"; exon_number "2";
chr1	StringTie	exon	113896258	113896465	1000	-	.	gene_id "MSTRG.8261"; transcript_id "MSTRG.8261.114"; exon_number "3";
chr1	StringTie	exon	113897840	113897943	1000	-	.	gene_id "MSTRG.8261"; transcript_id "MSTRG.8261.114"; exon_number "4";
chr1	StringTie	exon	113898718	113898801	1000	-	.	gene_id "MSTRG.8261"; transcript_id "MSTRG.8261.114"; exon_number "5";
chr1	StringTie	exon	113899904	113900400	1000	-	.	gene_id "MSTRG.8261"; transcript_id "MSTRG.8261.114"; exon_number "6";
chr1	StringTie	exon	113901175	113901383	1000	-	.	gene_id "MSTRG.8261"; transcript_id "MSTRG.8261.114"; exon_number "7";
chr1	StringTie	exon	113901755	113901885	1000	-	.	gene_id "MSTRG.8261"; transcript_id "MSTRG.8261.114"; exon_number "8";
chr1	StringTie	exon	113902638	113903790	1000	-	.	gene_id "MSTRG.8261"; transcript_id "MSTRG.8261.114"; exon_number "9";
chr1	StringTie	transcript	113894685	113905253	1000	-	.	gene_id "MSTRG.8261"; transcript_id "MSTRG.8261.115";
chr1	StringTie	exon	113894685	113895492	1000	-	.	gene_id "MSTRG.8261"; transcript_id "MSTRG.8261.115"; exon_number "1";
chr1	StringTie	exon	113895757	113896038	1000	-	.	gene_id "MSTRG.8261"; transcript_id "MSTRG.8261.115"; exon_number "2";
chr1	StringTie	exon	113896258	113896465	1000	-	.	gene_id "MSTRG.8261"; transcript_id "MSTRG.8261.115"; exon_number "3";
chr1	StringTie	exon	113897840	113897943	1000	-	.	gene_id "MSTRG.8261"; transcript_id "MSTRG.8261.115"; exon_number "4";
chr1	StringTie	exon	113898718	113898801	1000	-	.	gene_id "MSTRG.8261"; transcript_id "MSTRG.8261.115"; exon_number "5";
chr1	StringTie	exon	113899904	113900400	1000	-	.	gene_id "MSTRG.8261"; transcript_id "MSTRG.8261.115"; exon_number "6";
chr1	StringTie	exon	113901755	113901885	1000	-	.	gene_id "MSTRG.8261"; transcript_id "MSTRG.8261.115"; exon_number "7";
chr1	StringTie	exon	113902638	113902862	1000	-	.	gene_id "MSTRG.8261"; transcript_id "MSTRG.8261.115"; exon_number "8";
chr1	StringTie	exon	113904605	113904793	1000	-	.	gene_id "MSTRG.8261"; transcript_id "MSTRG.8261.115"; exon_number "9";
chr1	StringTie	exon	113905227	113905253	1000	-	.	gene_id "MSTRG.8261"; transcript_id "MSTRG.8261.115"; exon_number "10";
chr1	StringTie	transcript	113894703	113902077	1000	-	.	gene_id "MSTRG.8261"; transcript_id "MSTRG.8261.116";
chr1	StringTie	exon	113894703	113895492	1000	-	.	gene_id "MSTRG.8261"; transcript_id "MSTRG.8261.116"; exon_number "1";
chr1	StringTie	exon	113895757	113896038	1000	-	.	gene_id "MSTRG.8261"; transcript_id "MSTRG.8261.116"; exon_number "2";
chr1	StringTie	exon	113896258	113897135	1000	-	.	gene_id "MSTRG.8261"; transcript_id "MSTRG.8261.116"; exon_number "3";
chr1	StringTie	exon	113897840	113897943	1000	-	.	gene_id "MSTRG.8261"; transcript_id "MSTRG.8261.116"; exon_number "4";
chr1	StringTie	exon	113898718	113898801	1000	-	.	gene_id "MSTRG.8261"; transcript_id "MSTRG.8261.116"; exon_number "5";
chr1	StringTie	exon	113899904	113900400	1000	-	.	gene_id "MSTRG.8261"; transcript_id "MSTRG.8261.116"; exon_number "6";
chr1	StringTie	exon	113901236	113901383	1000	-	.	gene_id "MSTRG.8261"; transcript_id "MSTRG.8261.116"; exon_number "7";
chr1	StringTie	exon	113901755	113902077	1000	-	.	gene_id "MSTRG.8261"; transcript_id "MSTRG.8261.116"; exon_number "8";
chr1	StringTie	transcript	113894704	113905090	1000	-	.	gene_id "MSTRG.8261"; transcript_id "MSTRG.8261.117";
chr1	StringTie	exon	113894704	113895492	1000	-	.	gene_id "MSTRG.8261"; transcript_id "MSTRG.8261.117"; exon_number "1";
chr1	StringTie	exon	113895757	113896038	1000	-	.	gene_id "MSTRG.8261"; transcript_id "MSTRG.8261.117"; exon_number "2";
chr1	StringTie	exon	113896258	113896465	1000	-	.	gene_id "MSTRG.8261"; transcript_id "MSTRG.8261.117"; exon_number "3";
chr1	StringTie	exon	113897840	113897943	1000	-	.	gene_id "MSTRG.8261"; transcript_id "MSTRG.8261.117"; exon_number "4";
chr1	StringTie	exon	113898718	113898801	1000	-	.	gene_id "MSTRG.8261"; transcript_id "MSTRG.8261.117"; exon_number "5";
chr1	StringTie	exon	113899125	113899209	1000	-	.	gene_id "MSTRG.8261"; transcript_id "MSTRG.8261.117"; exon_number "6";
chr1	StringTie	exon	113899904	113900400	1000	-	.	gene_id "MSTRG.8261"; transcript_id "MSTRG.8261.117"; exon_number "7";
chr1	StringTie	exon	113901236	113901383	1000	-	.	gene_id "MSTRG.8261"; transcript_id "MSTRG.8261.117"; exon_number "8";
chr1	StringTie	exon	113901755	113904793	1000	-	.	gene_id "MSTRG.8261"; transcript_id "MSTRG.8261.117"; exon_number "9";
chr1	StringTie	exon	113904942	113905090	1000	-	.	gene_id "MSTRG.8261"; transcript_id "MSTRG.8261.117"; exon_number "10";
chr1	StringTie	transcript	113894707	113905057	1000	-	.	gene_id "MSTRG.8261"; transcript_id "MSTRG.8261.118";
chr1	StringTie	exon	113894707	113895492	1000	-	.	gene_id "MSTRG.8261"; transcript_id "MSTRG.8261.118"; exon_number "1";
chr1	StringTie	exon	113895757	113896038	1000	-	.	gene_id "MSTRG.8261"; transcript_id "MSTRG.8261.118"; exon_number "2";
chr1	StringTie	exon	113896258	113896465	1000	-	.	gene_id "MSTRG.8261"; transcript_id "MSTRG.8261.118"; exon_number "3";
chr1	StringTie	exon	113897840	113897943	1000	-	.	gene_id "MSTRG.8261"; transcript_id "MSTRG.8261.118"; exon_number "4";
chr1	StringTie	exon	113898718	113898801	1000	-	.	gene_id "MSTRG.8261"; transcript_id "MSTRG.8261.118"; exon_number "5";
chr1	StringTie	exon	113899904	113900400	1000	-	.	gene_id "MSTRG.8261"; transcript_id "MSTRG.8261.118"; exon_number "6";
chr1	StringTie	exon	113901236	113901383	1000	-	.	gene_id "MSTRG.8261"; transcript_id "MSTRG.8261.118"; exon_number "7";
chr1	StringTie	exon	113901755	113901885	1000	-	.	gene_id "MSTRG.8261"; transcript_id "MSTRG.8261.118"; exon_number "8";
chr1	StringTie	exon	113902638	113902734	1000	-	.	gene_id "MSTRG.8261"; transcript_id "MSTRG.8261.118"; exon_number "9";
chr1	StringTie	exon	113904605	113904793	1000	-	.	gene_id "MSTRG.8261"; transcript_id "MSTRG.8261.118"; exon_number "10";
chr1	StringTie	exon	113904942	113905057	1000	-	.	gene_id "MSTRG.8261"; transcript_id "MSTRG.8261.118"; exon_number "11";
chr1	StringTie	transcript	113894714	113904844	1000	-	.	gene_id "MSTRG.8261"; transcript_id "MSTRG.8261.119";
chr1	StringTie	exon	113894714	113895492	1000	-	.	gene_id "MSTRG.8261"; transcript_id "MSTRG.8261.119"; exon_number "1";
chr1	StringTie	exon	113895757	113896038	1000	-	.	gene_id "MSTRG.8261"; transcript_id "MSTRG.8261.119"; exon_number "2";
chr1	StringTie	exon	113896258	113896465	1000	-	.	gene_id "MSTRG.8261"; transcript_id "MSTRG.8261.119"; exon_number "3";
chr1	StringTie	exon	113897840	113897943	1000	-	.	gene_id "MSTRG.8261"; transcript_id "MSTRG.8261.119"; exon_number "4";
chr1	StringTie	exon	113898718	113898801	1000	-	.	gene_id "MSTRG.8261"; transcript_id "MSTRG.8261.119"; exon_number "5";
chr1	StringTie	exon	113899084	113899352	1000	-	.	gene_id "MSTRG.8261"; transcript_id "MSTRG.8261.119"; exon_number "6";
chr1	StringTie	exon	113899904	113900400	1000	-	.	gene_id "MSTRG.8261"; transcript_id "MSTRG.8261.119"; exon_number "7";
chr1	StringTie	exon	113901236	113901383	1000	-	.	gene_id "MSTRG.8261"; transcript_id "MSTRG.8261.119"; exon_number "8";
chr1	StringTie	exon	113901755	113901885	1000	-	.	gene_id "MSTRG.8261"; transcript_id "MSTRG.8261.119"; exon_number "9";
chr1	StringTie	exon	113902638	113902734	1000	-	.	gene_id "MSTRG.8261"; transcript_id "MSTRG.8261.119"; exon_number "10";
chr1	StringTie	exon	113904605	113904844	1000	-	.	gene_id "MSTRG.8261"; transcript_id "MSTRG.8261.119"; exon_number "11";
chr1	StringTie	transcript	113792464	113812297	1000	-	.	gene_id "MSTRG.8261"; transcript_id "MSTRG.8261.12";
chr1	StringTie	exon	113792464	113792535	1000	-	.	gene_id "MSTRG.8261"; transcript_id "MSTRG.8261.12"; exon_number "1";
chr1	StringTie	exon	113797363	113798036	1000	-	.	gene_id "MSTRG.8261"; transcript_id "MSTRG.8261.12"; exon_number "2";
chr1	StringTie	exon	113811710	113812297	1000	-	.	gene_id "MSTRG.8261"; transcript_id "MSTRG.8261.12"; exon_number "3";
chr1	StringTie	transcript	113894761	113905236	1000	-	.	gene_id "MSTRG.8261"; transcript_id "MSTRG.8261.123";
chr1	StringTie	exon	113894761	113895492	1000	-	.	gene_id "MSTRG.8261"; transcript_id "MSTRG.8261.123"; exon_number "1";
chr1	StringTie	exon	113895757	113896038	1000	-	.	gene_id "MSTRG.8261"; transcript_id "MSTRG.8261.123"; exon_number "2";
chr1	StringTie	exon	113896258	113896465	1000	-	.	gene_id "MSTRG.8261"; transcript_id "MSTRG.8261.123"; exon_number "3";
chr1	StringTie	exon	113897840	113897932	1000	-	.	gene_id "MSTRG.8261"; transcript_id "MSTRG.8261.123"; exon_number "4";
chr1	StringTie	exon	113898718	113898801	1000	-	.	gene_id "MSTRG.8261"; transcript_id "MSTRG.8261.123"; exon_number "5";
chr1	StringTie	exon	113899904	113900400	1000	-	.	gene_id "MSTRG.8261"; transcript_id "MSTRG.8261.123"; exon_number "6";
chr1	StringTie	exon	113901236	113901383	1000	-	.	gene_id "MSTRG.8261"; transcript_id "MSTRG.8261.123"; exon_number "7";
chr1	StringTie	exon	113901755	113901885	1000	-	.	gene_id "MSTRG.8261"; transcript_id "MSTRG.8261.123"; exon_number "8";
chr1	StringTie	exon	113902638	113902862	1000	-	.	gene_id "MSTRG.8261"; transcript_id "MSTRG.8261.123"; exon_number "9";
chr1	StringTie	exon	113904605	113905236	1000	-	.	gene_id "MSTRG.8261"; transcript_id "MSTRG.8261.123"; exon_number "10";
chr1	StringTie	transcript	113894772	113905056	1000	-	.	gene_id "MSTRG.8261"; transcript_id "MSTRG.8261.124";
chr1	StringTie	exon	113894772	113895492	1000	-	.	gene_id "MSTRG.8261"; transcript_id "MSTRG.8261.124"; exon_number "1";
chr1	StringTie	exon	113895757	113896465	1000	-	.	gene_id "MSTRG.8261"; transcript_id "MSTRG.8261.124"; exon_number "2";
chr1	StringTie	exon	113897840	113897943	1000	-	.	gene_id "MSTRG.8261"; transcript_id "MSTRG.8261.124"; exon_number "3";
chr1	StringTie	exon	113898718	113898763	1000	-	.	gene_id "MSTRG.8261"; transcript_id "MSTRG.8261.124"; exon_number "4";
chr1	StringTie	exon	113900270	113900400	1000	-	.	gene_id "MSTRG.8261"; transcript_id "MSTRG.8261.124"; exon_number "5";
chr1	StringTie	exon	113901236	113901383	1000	-	.	gene_id "MSTRG.8261"; transcript_id "MSTRG.8261.124"; exon_number "6";
chr1	StringTie	exon	113901755	113901885	1000	-	.	gene_id "MSTRG.8261"; transcript_id "MSTRG.8261.124"; exon_number "7";
chr1	StringTie	exon	113904605	113904793	1000	-	.	gene_id "MSTRG.8261"; transcript_id "MSTRG.8261.124"; exon_number "8";
chr1	StringTie	exon	113904942	113905056	1000	-	.	gene_id "MSTRG.8261"; transcript_id "MSTRG.8261.124"; exon_number "9";
chr1	StringTie	transcript	113894809	113903848	1000	-	.	gene_id "MSTRG.8261"; transcript_id "MSTRG.8261.125";
chr1	StringTie	exon	113894809	113895492	1000	-	.	gene_id "MSTRG.8261"; transcript_id "MSTRG.8261.125"; exon_number "1";
chr1	StringTie	exon	113895757	113896038	1000	-	.	gene_id "MSTRG.8261"; transcript_id "MSTRG.8261.125"; exon_number "2";
chr1	StringTie	exon	113896258	113896465	1000	-	.	gene_id "MSTRG.8261"; transcript_id "MSTRG.8261.125"; exon_number "3";
chr1	StringTie	exon	113897840	113897943	1000	-	.	gene_id "MSTRG.8261"; transcript_id "MSTRG.8261.125"; exon_number "4";
chr1	StringTie	exon	113898718	113898801	1000	-	.	gene_id "MSTRG.8261"; transcript_id "MSTRG.8261.125"; exon_number "5";
chr1	StringTie	exon	113899904	113900400	1000	-	.	gene_id "MSTRG.8261"; transcript_id "MSTRG.8261.125"; exon_number "6";
chr1	StringTie	exon	113901279	113901383	1000	-	.	gene_id "MSTRG.8261"; transcript_id "MSTRG.8261.125"; exon_number "7";
chr1	StringTie	exon	113901755	113901885	1000	-	.	gene_id "MSTRG.8261"; transcript_id "MSTRG.8261.125"; exon_number "8";
chr1	StringTie	exon	113902638	113903848	1000	-	.	gene_id "MSTRG.8261"; transcript_id "MSTRG.8261.125"; exon_number "9";
chr1	StringTie	transcript	113895023	113900269	1000	-	.	gene_id "MSTRG.8261"; transcript_id "MSTRG.8261.126";
chr1	StringTie	exon	113895023	113895492	1000	-	.	gene_id "MSTRG.8261"; transcript_id "MSTRG.8261.126"; exon_number "1";
chr1	StringTie	exon	113895757	113895900	1000	-	.	gene_id "MSTRG.8261"; transcript_id "MSTRG.8261.126"; exon_number "2";
chr1	StringTie	exon	113896258	113896465	1000	-	.	gene_id "MSTRG.8261"; transcript_id "MSTRG.8261.126"; exon_number "3";
chr1	StringTie	exon	113897840	113897943	1000	-	.	gene_id "MSTRG.8261"; transcript_id "MSTRG.8261.126"; exon_number "4";
chr1	StringTie	exon	113898718	113898801	1000	-	.	gene_id "MSTRG.8261"; transcript_id "MSTRG.8261.126"; exon_number "5";
chr1	StringTie	exon	113899904	113900269	1000	-	.	gene_id "MSTRG.8261"; transcript_id "MSTRG.8261.126"; exon_number "6";
chr1	StringTie	transcript	113895026	113902171	1000	-	.	gene_id "MSTRG.8261"; transcript_id "MSTRG.8261.127";
chr1	StringTie	exon	113895026	113895492	1000	-	.	gene_id "MSTRG.8261"; transcript_id "MSTRG.8261.127"; exon_number "1";
chr1	StringTie	exon	113895757	113896038	1000	-	.	gene_id "MSTRG.8261"; transcript_id "MSTRG.8261.127"; exon_number "2";
chr1	StringTie	exon	113896258	113896465	1000	-	.	gene_id "MSTRG.8261"; transcript_id "MSTRG.8261.127"; exon_number "3";
chr1	StringTie	exon	113897840	113897932	1000	-	.	gene_id "MSTRG.8261"; transcript_id "MSTRG.8261.127"; exon_number "4";
chr1	StringTie	exon	113898718	113898801	1000	-	.	gene_id "MSTRG.8261"; transcript_id "MSTRG.8261.127"; exon_number "5";
chr1	StringTie	exon	113899125	113899352	1000	-	.	gene_id "MSTRG.8261"; transcript_id "MSTRG.8261.127"; exon_number "6";
chr1	StringTie	exon	113899904	113900400	1000	-	.	gene_id "MSTRG.8261"; transcript_id "MSTRG.8261.127"; exon_number "7";
chr1	StringTie	exon	113901236	113901383	1000	-	.	gene_id "MSTRG.8261"; transcript_id "MSTRG.8261.127"; exon_number "8";
chr1	StringTie	exon	113901755	113902171	1000	-	.	gene_id "MSTRG.8261"; transcript_id "MSTRG.8261.127"; exon_number "9";
chr1	StringTie	transcript	113895031	113905140	1000	-	.	gene_id "MSTRG.8261"; transcript_id "MSTRG.8261.128";
chr1	StringTie	exon	113895031	113895492	1000	-	.	gene_id "MSTRG.8261"; transcript_id "MSTRG.8261.128"; exon_number "1";
chr1	StringTie	exon	113895757	113896038	1000	-	.	gene_id "MSTRG.8261"; transcript_id "MSTRG.8261.128"; exon_number "2";
chr1	StringTie	exon	113897840	113897943	1000	-	.	gene_id "MSTRG.8261"; transcript_id "MSTRG.8261.128"; exon_number "3";
chr1	StringTie	exon	113898718	113898801	1000	-	.	gene_id "MSTRG.8261"; transcript_id "MSTRG.8261.128"; exon_number "4";
chr1	StringTie	exon	113899904	113900400	1000	-	.	gene_id "MSTRG.8261"; transcript_id "MSTRG.8261.128"; exon_number "5";
chr1	StringTie	exon	113902638	113905140	1000	-	.	gene_id "MSTRG.8261"; transcript_id "MSTRG.8261.128"; exon_number "6";
chr1	StringTie	transcript	113895033	113905186	1000	-	.	gene_id "MSTRG.8261"; transcript_id "MSTRG.8261.129";
chr1	StringTie	exon	113895033	113895492	1000	-	.	gene_id "MSTRG.8261"; transcript_id "MSTRG.8261.129"; exon_number "1";
chr1	StringTie	exon	113895757	113896038	1000	-	.	gene_id "MSTRG.8261"; transcript_id "MSTRG.8261.129"; exon_number "2";
chr1	StringTie	exon	113896258	113896465	1000	-	.	gene_id "MSTRG.8261"; transcript_id "MSTRG.8261.129"; exon_number "3";
chr1	StringTie	exon	113897840	113897943	1000	-	.	gene_id "MSTRG.8261"; transcript_id "MSTRG.8261.129"; exon_number "4";
chr1	StringTie	exon	113898718	113898801	1000	-	.	gene_id "MSTRG.8261"; transcript_id "MSTRG.8261.129"; exon_number "5";
chr1	StringTie	exon	113899125	113899209	1000	-	.	gene_id "MSTRG.8261"; transcript_id "MSTRG.8261.129"; exon_number "6";
chr1	StringTie	exon	113899904	113900400	1000	-	.	gene_id "MSTRG.8261"; transcript_id "MSTRG.8261.129"; exon_number "7";
chr1	StringTie	exon	113901236	113901383	1000	-	.	gene_id "MSTRG.8261"; transcript_id "MSTRG.8261.129"; exon_number "8";
chr1	StringTie	exon	113901755	113901885	1000	-	.	gene_id "MSTRG.8261"; transcript_id "MSTRG.8261.129"; exon_number "9";
chr1	StringTie	exon	113902638	113902862	1000	-	.	gene_id "MSTRG.8261"; transcript_id "MSTRG.8261.129"; exon_number "10";
chr1	StringTie	exon	113904605	113904793	1000	-	.	gene_id "MSTRG.8261"; transcript_id "MSTRG.8261.129"; exon_number "11";
chr1	StringTie	exon	113904942	113905186	1000	-	.	gene_id "MSTRG.8261"; transcript_id "MSTRG.8261.129"; exon_number "12";
chr1	StringTie	transcript	113796284	113812291	1000	-	.	gene_id "MSTRG.8261"; transcript_id "MSTRG.8261.13";
chr1	StringTie	exon	113796284	113796303	1000	-	.	gene_id "MSTRG.8261"; transcript_id "MSTRG.8261.13"; exon_number "1";
chr1	StringTie	exon	113797811	113798036	1000	-	.	gene_id "MSTRG.8261"; transcript_id "MSTRG.8261.13"; exon_number "2";
chr1	StringTie	exon	113811710	113812291	1000	-	.	gene_id "MSTRG.8261"; transcript_id "MSTRG.8261.13"; exon_number "3";
chr1	StringTie	transcript	113895042	113899757	1000	-	.	gene_id "MSTRG.8261"; transcript_id "MSTRG.8261.130";
chr1	StringTie	exon	113895042	113895492	1000	-	.	gene_id "MSTRG.8261"; transcript_id "MSTRG.8261.130"; exon_number "1";
chr1	StringTie	exon	113895757	113896465	1000	-	.	gene_id "MSTRG.8261"; transcript_id "MSTRG.8261.130"; exon_number "2";
chr1	StringTie	exon	113897840	113898046	1000	-	.	gene_id "MSTRG.8261"; transcript_id "MSTRG.8261.130"; exon_number "3";
chr1	StringTie	exon	113898718	113899757	1000	-	.	gene_id "MSTRG.8261"; transcript_id "MSTRG.8261.130"; exon_number "4";
chr1	StringTie	transcript	113895042	113905020	1000	-	.	gene_id "MSTRG.8261"; transcript_id "MSTRG.8261.131";
chr1	StringTie	exon	113895042	113895492	1000	-	.	gene_id "MSTRG.8261"; transcript_id "MSTRG.8261.131"; exon_number "1";
chr1	StringTie	exon	113895757	113896465	1000	-	.	gene_id "MSTRG.8261"; transcript_id "MSTRG.8261.131"; exon_number "2";
chr1	StringTie	exon	113897840	113897943	1000	-	.	gene_id "MSTRG.8261"; transcript_id "MSTRG.8261.131"; exon_number "3";
chr1	StringTie	exon	113898718	113898801	1000	-	.	gene_id "MSTRG.8261"; transcript_id "MSTRG.8261.131"; exon_number "4";
chr1	StringTie	exon	113899904	113900400	1000	-	.	gene_id "MSTRG.8261"; transcript_id "MSTRG.8261.131"; exon_number "5";
chr1	StringTie	exon	113904605	113904793	1000	-	.	gene_id "MSTRG.8261"; transcript_id "MSTRG.8261.131"; exon_number "6";
chr1	StringTie	exon	113904942	113905020	1000	-	.	gene_id "MSTRG.8261"; transcript_id "MSTRG.8261.131"; exon_number "7";
chr1	StringTie	transcript	113895042	113903238	1000	-	.	gene_id "MSTRG.8261"; transcript_id "MSTRG.8261.132";
chr1	StringTie	exon	113895042	113895492	1000	-	.	gene_id "MSTRG.8261"; transcript_id "MSTRG.8261.132"; exon_number "1";
chr1	StringTie	exon	113895757	113896038	1000	-	.	gene_id "MSTRG.8261"; transcript_id "MSTRG.8261.132"; exon_number "2";
chr1	StringTie	exon	113896258	113896465	1000	-	.	gene_id "MSTRG.8261"; transcript_id "MSTRG.8261.132"; exon_number "3";
chr1	StringTie	exon	113897812	113897943	1000	-	.	gene_id "MSTRG.8261"; transcript_id "MSTRG.8261.132"; exon_number "4";
chr1	StringTie	exon	113898718	113898801	1000	-	.	gene_id "MSTRG.8261"; transcript_id "MSTRG.8261.132"; exon_number "5";
chr1	StringTie	exon	113899125	113899352	1000	-	.	gene_id "MSTRG.8261"; transcript_id "MSTRG.8261.132"; exon_number "6";
chr1	StringTie	exon	113899904	113900400	1000	-	.	gene_id "MSTRG.8261"; transcript_id "MSTRG.8261.132"; exon_number "7";
chr1	StringTie	exon	113901236	113901383	1000	-	.	gene_id "MSTRG.8261"; transcript_id "MSTRG.8261.132"; exon_number "8";
chr1	StringTie	exon	113901755	113903238	1000	-	.	gene_id "MSTRG.8261"; transcript_id "MSTRG.8261.132"; exon_number "9";
chr1	StringTie	transcript	113895044	113899743	1000	-	.	gene_id "MSTRG.8261"; transcript_id "MSTRG.8261.133";
chr1	StringTie	exon	113895044	113895492	1000	-	.	gene_id "MSTRG.8261"; transcript_id "MSTRG.8261.133"; exon_number "1";
chr1	StringTie	exon	113895757	113896038	1000	-	.	gene_id "MSTRG.8261"; transcript_id "MSTRG.8261.133"; exon_number "2";
chr1	StringTie	exon	113896258	113896465	1000	-	.	gene_id "MSTRG.8261"; transcript_id "MSTRG.8261.133"; exon_number "3";
chr1	StringTie	exon	113897840	113897932	1000	-	.	gene_id "MSTRG.8261"; transcript_id "MSTRG.8261.133"; exon_number "4";
chr1	StringTie	exon	113898718	113898801	1000	-	.	gene_id "MSTRG.8261"; transcript_id "MSTRG.8261.133"; exon_number "5";
chr1	StringTie	exon	113899084	113899743	1000	-	.	gene_id "MSTRG.8261"; transcript_id "MSTRG.8261.133"; exon_number "6";
chr1	StringTie	transcript	113895045	113899628	1000	-	.	gene_id "MSTRG.8261"; transcript_id "MSTRG.8261.134";
chr1	StringTie	exon	113895045	113895492	1000	-	.	gene_id "MSTRG.8261"; transcript_id "MSTRG.8261.134"; exon_number "1";
chr1	StringTie	exon	113895757	113896038	1000	-	.	gene_id "MSTRG.8261"; transcript_id "MSTRG.8261.134"; exon_number "2";
chr1	StringTie	exon	113896258	113896465	1000	-	.	gene_id "MSTRG.8261"; transcript_id "MSTRG.8261.134"; exon_number "3";
chr1	StringTie	exon	113897840	113898046	1000	-	.	gene_id "MSTRG.8261"; transcript_id "MSTRG.8261.134"; exon_number "4";
chr1	StringTie	exon	113898718	113898801	1000	-	.	gene_id "MSTRG.8261"; transcript_id "MSTRG.8261.134"; exon_number "5";
chr1	StringTie	exon	113899125	113899628	1000	-	.	gene_id "MSTRG.8261"; transcript_id "MSTRG.8261.134"; exon_number "6";
chr1	StringTie	transcript	113895048	113898940	1000	-	.	gene_id "MSTRG.8261"; transcript_id "MSTRG.8261.135";
chr1	StringTie	exon	113895048	113895492	1000	-	.	gene_id "MSTRG.8261"; transcript_id "MSTRG.8261.135"; exon_number "1";
chr1	StringTie	exon	113895757	113896465	1000	-	.	gene_id "MSTRG.8261"; transcript_id "MSTRG.8261.135"; exon_number "2";
chr1	StringTie	exon	113897812	113897943	1000	-	.	gene_id "MSTRG.8261"; transcript_id "MSTRG.8261.135"; exon_number "3";
chr1	StringTie	exon	113898718	113898940	1000	-	.	gene_id "MSTRG.8261"; transcript_id "MSTRG.8261.135"; exon_number "4";
chr1	StringTie	transcript	113895049	113901385	1000	-	.	gene_id "MSTRG.8261"; transcript_id "MSTRG.8261.136";
chr1	StringTie	exon	113895049	113895492	1000	-	.	gene_id "MSTRG.8261"; transcript_id "MSTRG.8261.136"; exon_number "1";
chr1	StringTie	exon	113895757	113896038	1000	-	.	gene_id "MSTRG.8261"; transcript_id "MSTRG.8261.136"; exon_number "2";
chr1	StringTie	exon	113896258	113896465	1000	-	.	gene_id "MSTRG.8261"; transcript_id "MSTRG.8261.136"; exon_number "3";
chr1	StringTie	exon	113897840	113897943	1000	-	.	gene_id "MSTRG.8261"; transcript_id "MSTRG.8261.136"; exon_number "4";
chr1	StringTie	exon	113898718	113898801	1000	-	.	gene_id "MSTRG.8261"; transcript_id "MSTRG.8261.136"; exon_number "5";
chr1	StringTie	exon	113899084	113899352	1000	-	.	gene_id "MSTRG.8261"; transcript_id "MSTRG.8261.136"; exon_number "6";
chr1	StringTie	exon	113899904	113900024	1000	-	.	gene_id "MSTRG.8261"; transcript_id "MSTRG.8261.136"; exon_number "7";
chr1	StringTie	exon	113900270	113900400	1000	-	.	gene_id "MSTRG.8261"; transcript_id "MSTRG.8261.136"; exon_number "8";
chr1	StringTie	exon	113901236	113901385	1000	-	.	gene_id "MSTRG.8261"; transcript_id "MSTRG.8261.136"; exon_number "9";
chr1	StringTie	transcript	113895052	113904869	1000	-	.	gene_id "MSTRG.8261"; transcript_id "MSTRG.8261.137";
chr1	StringTie	exon	113895052	113895492	1000	-	.	gene_id "MSTRG.8261"; transcript_id "MSTRG.8261.137"; exon_number "1";
chr1	StringTie	exon	113895757	113896038	1000	-	.	gene_id "MSTRG.8261"; transcript_id "MSTRG.8261.137"; exon_number "2";
chr1	StringTie	exon	113896258	113896465	1000	-	.	gene_id "MSTRG.8261"; transcript_id "MSTRG.8261.137"; exon_number "3";
chr1	StringTie	exon	113897840	113897943	1000	-	.	gene_id "MSTRG.8261"; transcript_id "MSTRG.8261.137"; exon_number "4";
chr1	StringTie	exon	113898718	113898801	1000	-	.	gene_id "MSTRG.8261"; transcript_id "MSTRG.8261.137"; exon_number "5";
chr1	StringTie	exon	113899904	113900400	1000	-	.	gene_id "MSTRG.8261"; transcript_id "MSTRG.8261.137"; exon_number "6";
chr1	StringTie	exon	113901236	113901383	1000	-	.	gene_id "MSTRG.8261"; transcript_id "MSTRG.8261.137"; exon_number "7";
chr1	StringTie	exon	113901755	113901885	1000	-	.	gene_id "MSTRG.8261"; transcript_id "MSTRG.8261.137"; exon_number "8";
chr1	StringTie	exon	113904605	113904869	1000	-	.	gene_id "MSTRG.8261"; transcript_id "MSTRG.8261.137"; exon_number "9";
chr1	StringTie	transcript	113895054	113905020	1000	-	.	gene_id "MSTRG.8261"; transcript_id "MSTRG.8261.138";
chr1	StringTie	exon	113895054	113895492	1000	-	.	gene_id "MSTRG.8261"; transcript_id "MSTRG.8261.138"; exon_number "1";
chr1	StringTie	exon	113895757	113896038	1000	-	.	gene_id "MSTRG.8261"; transcript_id "MSTRG.8261.138"; exon_number "2";
chr1	StringTie	exon	113896258	113896465	1000	-	.	gene_id "MSTRG.8261"; transcript_id "MSTRG.8261.138"; exon_number "3";
chr1	StringTie	exon	113897840	113897943	1000	-	.	gene_id "MSTRG.8261"; transcript_id "MSTRG.8261.138"; exon_number "4";
chr1	StringTie	exon	113898718	113899352	1000	-	.	gene_id "MSTRG.8261"; transcript_id "MSTRG.8261.138"; exon_number "5";
chr1	StringTie	exon	113899904	113900400	1000	-	.	gene_id "MSTRG.8261"; transcript_id "MSTRG.8261.138"; exon_number "6";
chr1	StringTie	exon	113904605	113904793	1000	-	.	gene_id "MSTRG.8261"; transcript_id "MSTRG.8261.138"; exon_number "7";
chr1	StringTie	exon	113904942	113905020	1000	-	.	gene_id "MSTRG.8261"; transcript_id "MSTRG.8261.138"; exon_number "8";
chr1	StringTie	transcript	113813525	113872134	1000	-	.	gene_id "MSTRG.8261"; transcript_id "MSTRG.8261.14";
chr1	StringTie	exon	113813525	113814969	1000	-	.	gene_id "MSTRG.8261"; transcript_id "MSTRG.8261.14"; exon_number "1";
chr1	StringTie	exon	113819577	113819654	1000	-	.	gene_id "MSTRG.8261"; transcript_id "MSTRG.8261.14"; exon_number "2";
chr1	StringTie	exon	113825142	113825172	1000	-	.	gene_id "MSTRG.8261"; transcript_id "MSTRG.8261.14"; exon_number "3";
chr1	StringTie	exon	113829592	113829707	1000	-	.	gene_id "MSTRG.8261"; transcript_id "MSTRG.8261.14"; exon_number "4";
chr1	StringTie	exon	113829949	113830029	1000	-	.	gene_id "MSTRG.8261"; transcript_id "MSTRG.8261.14"; exon_number "5";
chr1	StringTie	exon	113833111	113833138	1000	-	.	gene_id "MSTRG.8261"; transcript_id "MSTRG.8261.14"; exon_number "6";
chr1	StringTie	exon	113834309	113834439	1000	-	.	gene_id "MSTRG.8261"; transcript_id "MSTRG.8261.14"; exon_number "7";
chr1	StringTie	exon	113834910	113834993	1000	-	.	gene_id "MSTRG.8261"; transcript_id "MSTRG.8261.14"; exon_number "8";
chr1	StringTie	exon	113837590	113838407	1000	-	.	gene_id "MSTRG.8261"; transcript_id "MSTRG.8261.14"; exon_number "9";
chr1	StringTie	exon	113838544	113838620	1000	-	.	gene_id "MSTRG.8261"; transcript_id "MSTRG.8261.14"; exon_number "10";
chr1	StringTie	exon	113848540	113848626	1000	-	.	gene_id "MSTRG.8261"; transcript_id "MSTRG.8261.14"; exon_number "11";
chr1	StringTie	exon	113852027	113852104	1000	-	.	gene_id "MSTRG.8261"; transcript_id "MSTRG.8261.14"; exon_number "12";
chr1	StringTie	exon	113854471	113854537	1000	-	.	gene_id "MSTRG.8261"; transcript_id "MSTRG.8261.14"; exon_number "13";
chr1	StringTie	exon	113854907	113855049	1000	-	.	gene_id "MSTRG.8261"; transcript_id "MSTRG.8261.14"; exon_number "14";
chr1	StringTie	exon	113856382	113856441	1000	-	.	gene_id "MSTRG.8261"; transcript_id "MSTRG.8261.14"; exon_number "15";
chr1	StringTie	exon	113856548	113856619	1000	-	.	gene_id "MSTRG.8261"; transcript_id "MSTRG.8261.14"; exon_number "16";
chr1	StringTie	exon	113857738	113857776	1000	-	.	gene_id "MSTRG.8261"; transcript_id "MSTRG.8261.14"; exon_number "17";
chr1	StringTie	exon	113858478	113858573	1000	-	.	gene_id "MSTRG.8261"; transcript_id "MSTRG.8261.14"; exon_number "18";
chr1	StringTie	exon	113859002	113859078	1000	-	.	gene_id "MSTRG.8261"; transcript_id "MSTRG.8261.14"; exon_number "19";
chr1	StringTie	exon	113859352	113859460	1000	-	.	gene_id "MSTRG.8261"; transcript_id "MSTRG.8261.14"; exon_number "20";
chr1	StringTie	exon	113871537	113871624	1000	-	.	gene_id "MSTRG.8261"; transcript_id "MSTRG.8261.14"; exon_number "21";
chr1	StringTie	exon	113871971	113872134	1000	-	.	gene_id "MSTRG.8261"; transcript_id "MSTRG.8261.14"; exon_number "22";
chr1	StringTie	transcript	113895057	113905110	1000	-	.	gene_id "MSTRG.8261"; transcript_id "MSTRG.8261.140";
chr1	StringTie	exon	113895057	113895492	1000	-	.	gene_id "MSTRG.8261"; transcript_id "MSTRG.8261.140"; exon_number "1";
chr1	StringTie	exon	113895757	113896038	1000	-	.	gene_id "MSTRG.8261"; transcript_id "MSTRG.8261.140"; exon_number "2";
chr1	StringTie	exon	113896258	113896465	1000	-	.	gene_id "MSTRG.8261"; transcript_id "MSTRG.8261.140"; exon_number "3";
chr1	StringTie	exon	113897840	113897943	1000	-	.	gene_id "MSTRG.8261"; transcript_id "MSTRG.8261.140"; exon_number "4";
chr1	StringTie	exon	113898718	113898801	1000	-	.	gene_id "MSTRG.8261"; transcript_id "MSTRG.8261.140"; exon_number "5";
chr1	StringTie	exon	113899904	113900400	1000	-	.	gene_id "MSTRG.8261"; transcript_id "MSTRG.8261.140"; exon_number "6";
chr1	StringTie	exon	113901236	113901383	1000	-	.	gene_id "MSTRG.8261"; transcript_id "MSTRG.8261.140"; exon_number "7";
chr1	StringTie	exon	113901755	113901885	1000	-	.	gene_id "MSTRG.8261"; transcript_id "MSTRG.8261.140"; exon_number "8";
chr1	StringTie	exon	113902638	113902862	1000	-	.	gene_id "MSTRG.8261"; transcript_id "MSTRG.8261.140"; exon_number "9";
chr1	StringTie	exon	113904605	113904793	1000	-	.	gene_id "MSTRG.8261"; transcript_id "MSTRG.8261.140"; exon_number "10";
chr1	StringTie	exon	113905032	113905110	1000	-	.	gene_id "MSTRG.8261"; transcript_id "MSTRG.8261.140"; exon_number "11";
chr1	StringTie	transcript	113895074	113904859	1000	-	.	gene_id "MSTRG.8261"; transcript_id "MSTRG.8261.142";
chr1	StringTie	exon	113895074	113895492	1000	-	.	gene_id "MSTRG.8261"; transcript_id "MSTRG.8261.142"; exon_number "1";
chr1	StringTie	exon	113895757	113896038	1000	-	.	gene_id "MSTRG.8261"; transcript_id "MSTRG.8261.142"; exon_number "2";
chr1	StringTie	exon	113896258	113896465	1000	-	.	gene_id "MSTRG.8261"; transcript_id "MSTRG.8261.142"; exon_number "3";
chr1	StringTie	exon	113897840	113897943	1000	-	.	gene_id "MSTRG.8261"; transcript_id "MSTRG.8261.142"; exon_number "4";
chr1	StringTie	exon	113898718	113898801	1000	-	.	gene_id "MSTRG.8261"; transcript_id "MSTRG.8261.142"; exon_number "5";
chr1	StringTie	exon	113899904	113900400	1000	-	.	gene_id "MSTRG.8261"; transcript_id "MSTRG.8261.142"; exon_number "6";
chr1	StringTie	exon	113901236	113901383	1000	-	.	gene_id "MSTRG.8261"; transcript_id "MSTRG.8261.142"; exon_number "7";
chr1	StringTie	exon	113901755	113901885	1000	-	.	gene_id "MSTRG.8261"; transcript_id "MSTRG.8261.142"; exon_number "8";
chr1	StringTie	exon	113902580	113902862	1000	-	.	gene_id "MSTRG.8261"; transcript_id "MSTRG.8261.142"; exon_number "9";
chr1	StringTie	exon	113904605	113904859	1000	-	.	gene_id "MSTRG.8261"; transcript_id "MSTRG.8261.142"; exon_number "10";
chr1	StringTie	transcript	113813525	113871764	1000	-	.	gene_id "MSTRG.8261"; transcript_id "MSTRG.8261.15";
chr1	StringTie	exon	113813525	113814969	1000	-	.	gene_id "MSTRG.8261"; transcript_id "MSTRG.8261.15"; exon_number "1";
chr1	StringTie	exon	113819577	113819654	1000	-	.	gene_id "MSTRG.8261"; transcript_id "MSTRG.8261.15"; exon_number "2";
chr1	StringTie	exon	113825142	113825172	1000	-	.	gene_id "MSTRG.8261"; transcript_id "MSTRG.8261.15"; exon_number "3";
chr1	StringTie	exon	113829592	113829707	1000	-	.	gene_id "MSTRG.8261"; transcript_id "MSTRG.8261.15"; exon_number "4";
chr1	StringTie	exon	113829949	113830029	1000	-	.	gene_id "MSTRG.8261"; transcript_id "MSTRG.8261.15"; exon_number "5";
chr1	StringTie	exon	113833111	113833138	1000	-	.	gene_id "MSTRG.8261"; transcript_id "MSTRG.8261.15"; exon_number "6";
chr1	StringTie	exon	113834309	113834439	1000	-	.	gene_id "MSTRG.8261"; transcript_id "MSTRG.8261.15"; exon_number "7";
chr1	StringTie	exon	113834910	113834993	1000	-	.	gene_id "MSTRG.8261"; transcript_id "MSTRG.8261.15"; exon_number "8";
chr1	StringTie	exon	113837590	113838407	1000	-	.	gene_id "MSTRG.8261"; transcript_id "MSTRG.8261.15"; exon_number "9";
chr1	StringTie	exon	113838544	113838620	1000	-	.	gene_id "MSTRG.8261"; transcript_id "MSTRG.8261.15"; exon_number "10";
chr1	StringTie	exon	113848540	113848626	1000	-	.	gene_id "MSTRG.8261"; transcript_id "MSTRG.8261.15"; exon_number "11";
chr1	StringTie	exon	113854471	113854537	1000	-	.	gene_id "MSTRG.8261"; transcript_id "MSTRG.8261.15"; exon_number "12";
chr1	StringTie	exon	113854907	113855049	1000	-	.	gene_id "MSTRG.8261"; transcript_id "MSTRG.8261.15"; exon_number "13";
chr1	StringTie	exon	113856382	113856441	1000	-	.	gene_id "MSTRG.8261"; transcript_id "MSTRG.8261.15"; exon_number "14";
chr1	StringTie	exon	113856548	113856619	1000	-	.	gene_id "MSTRG.8261"; transcript_id "MSTRG.8261.15"; exon_number "15";
chr1	StringTie	exon	113857738	113857776	1000	-	.	gene_id "MSTRG.8261"; transcript_id "MSTRG.8261.15"; exon_number "16";
chr1	StringTie	exon	113858478	113858573	1000	-	.	gene_id "MSTRG.8261"; transcript_id "MSTRG.8261.15"; exon_number "17";
chr1	StringTie	exon	113859002	113859078	1000	-	.	gene_id "MSTRG.8261"; transcript_id "MSTRG.8261.15"; exon_number "18";
chr1	StringTie	exon	113859352	113859460	1000	-	.	gene_id "MSTRG.8261"; transcript_id "MSTRG.8261.15"; exon_number "19";
chr1	StringTie	exon	113871537	113871764	1000	-	.	gene_id "MSTRG.8261"; transcript_id "MSTRG.8261.15"; exon_number "20";
chr1	StringTie	transcript	113813620	113871736	1000	-	.	gene_id "MSTRG.8261"; transcript_id "MSTRG.8261.16";
chr1	StringTie	exon	113813620	113814969	1000	-	.	gene_id "MSTRG.8261"; transcript_id "MSTRG.8261.16"; exon_number "1";
chr1	StringTie	exon	113819577	113819654	1000	-	.	gene_id "MSTRG.8261"; transcript_id "MSTRG.8261.16"; exon_number "2";
chr1	StringTie	exon	113825142	113825172	1000	-	.	gene_id "MSTRG.8261"; transcript_id "MSTRG.8261.16"; exon_number "3";
chr1	StringTie	exon	113829592	113829707	1000	-	.	gene_id "MSTRG.8261"; transcript_id "MSTRG.8261.16"; exon_number "4";
chr1	StringTie	exon	113829949	113830029	1000	-	.	gene_id "MSTRG.8261"; transcript_id "MSTRG.8261.16"; exon_number "5";
chr1	StringTie	exon	113833111	113833138	1000	-	.	gene_id "MSTRG.8261"; transcript_id "MSTRG.8261.16"; exon_number "6";
chr1	StringTie	exon	113834309	113834439	1000	-	.	gene_id "MSTRG.8261"; transcript_id "MSTRG.8261.16"; exon_number "7";
chr1	StringTie	exon	113834910	113834993	1000	-	.	gene_id "MSTRG.8261"; transcript_id "MSTRG.8261.16"; exon_number "8";
chr1	StringTie	exon	113837590	113838407	1000	-	.	gene_id "MSTRG.8261"; transcript_id "MSTRG.8261.16"; exon_number "9";
chr1	StringTie	exon	113838544	113838620	1000	-	.	gene_id "MSTRG.8261"; transcript_id "MSTRG.8261.16"; exon_number "10";
chr1	StringTie	exon	113848540	113848626	1000	-	.	gene_id "MSTRG.8261"; transcript_id "MSTRG.8261.16"; exon_number "11";
chr1	StringTie	exon	113852027	113852104	1000	-	.	gene_id "MSTRG.8261"; transcript_id "MSTRG.8261.16"; exon_number "12";
chr1	StringTie	exon	113854471	113854537	1000	-	.	gene_id "MSTRG.8261"; transcript_id "MSTRG.8261.16"; exon_number "13";
chr1	StringTie	exon	113854907	113856826	1000	-	.	gene_id "MSTRG.8261"; transcript_id "MSTRG.8261.16"; exon_number "14";
chr1	StringTie	exon	113857738	113857776	1000	-	.	gene_id "MSTRG.8261"; transcript_id "MSTRG.8261.16"; exon_number "15";
chr1	StringTie	exon	113858478	113858573	1000	-	.	gene_id "MSTRG.8261"; transcript_id "MSTRG.8261.16"; exon_number "16";
chr1	StringTie	exon	113859002	113859078	1000	-	.	gene_id "MSTRG.8261"; transcript_id "MSTRG.8261.16"; exon_number "17";
chr1	StringTie	exon	113859352	113859460	1000	-	.	gene_id "MSTRG.8261"; transcript_id "MSTRG.8261.16"; exon_number "18";
chr1	StringTie	exon	113871537	113871736	1000	-	.	gene_id "MSTRG.8261"; transcript_id "MSTRG.8261.16"; exon_number "19";
chr1	StringTie	transcript	113813670	113856646	1000	-	.	gene_id "MSTRG.8261"; transcript_id "MSTRG.8261.17";
chr1	StringTie	exon	113813670	113814969	1000	-	.	gene_id "MSTRG.8261"; transcript_id "MSTRG.8261.17"; exon_number "1";
chr1	StringTie	exon	113819577	113819654	1000	-	.	gene_id "MSTRG.8261"; transcript_id "MSTRG.8261.17"; exon_number "2";
chr1	StringTie	exon	113825142	113825172	1000	-	.	gene_id "MSTRG.8261"; transcript_id "MSTRG.8261.17"; exon_number "3";
chr1	StringTie	exon	113829592	113829707	1000	-	.	gene_id "MSTRG.8261"; transcript_id "MSTRG.8261.17"; exon_number "4";
chr1	StringTie	exon	113829949	113830029	1000	-	.	gene_id "MSTRG.8261"; transcript_id "MSTRG.8261.17"; exon_number "5";
chr1	StringTie	exon	113833111	113833138	1000	-	.	gene_id "MSTRG.8261"; transcript_id "MSTRG.8261.17"; exon_number "6";
chr1	StringTie	exon	113834393	113834439	1000	-	.	gene_id "MSTRG.8261"; transcript_id "MSTRG.8261.17"; exon_number "7";
chr1	StringTie	exon	113834910	113834993	1000	-	.	gene_id "MSTRG.8261"; transcript_id "MSTRG.8261.17"; exon_number "8";
chr1	StringTie	exon	113837590	113838407	1000	-	.	gene_id "MSTRG.8261"; transcript_id "MSTRG.8261.17"; exon_number "9";
chr1	StringTie	exon	113838544	113838620	1000	-	.	gene_id "MSTRG.8261"; transcript_id "MSTRG.8261.17"; exon_number "10";
chr1	StringTie	exon	113848540	113848626	1000	-	.	gene_id "MSTRG.8261"; transcript_id "MSTRG.8261.17"; exon_number "11";
chr1	StringTie	exon	113852027	113852104	1000	-	.	gene_id "MSTRG.8261"; transcript_id "MSTRG.8261.17"; exon_number "12";
chr1	StringTie	exon	113854471	113854576	1000	-	.	gene_id "MSTRG.8261"; transcript_id "MSTRG.8261.17"; exon_number "13";
chr1	StringTie	exon	113854907	113856646	1000	-	.	gene_id "MSTRG.8261"; transcript_id "MSTRG.8261.17"; exon_number "14";
chr1	StringTie	transcript	113813675	113888274	1000	-	.	gene_id "MSTRG.8261"; transcript_id "MSTRG.8261.18";
chr1	StringTie	exon	113813675	113814969	1000	-	.	gene_id "MSTRG.8261"; transcript_id "MSTRG.8261.18"; exon_number "1";
chr1	StringTie	exon	113819577	113819654	1000	-	.	gene_id "MSTRG.8261"; transcript_id "MSTRG.8261.18"; exon_number "2";
chr1	StringTie	exon	113825142	113825172	1000	-	.	gene_id "MSTRG.8261"; transcript_id "MSTRG.8261.18"; exon_number "3";
chr1	StringTie	exon	113829592	113829707	1000	-	.	gene_id "MSTRG.8261"; transcript_id "MSTRG.8261.18"; exon_number "4";
chr1	StringTie	exon	113829949	113830029	1000	-	.	gene_id "MSTRG.8261"; transcript_id "MSTRG.8261.18"; exon_number "5";
chr1	StringTie	exon	113833111	113833138	1000	-	.	gene_id "MSTRG.8261"; transcript_id "MSTRG.8261.18"; exon_number "6";
chr1	StringTie	exon	113834309	113834439	1000	-	.	gene_id "MSTRG.8261"; transcript_id "MSTRG.8261.18"; exon_number "7";
chr1	StringTie	exon	113834910	113834993	1000	-	.	gene_id "MSTRG.8261"; transcript_id "MSTRG.8261.18"; exon_number "8";
chr1	StringTie	exon	113837590	113838407	1000	-	.	gene_id "MSTRG.8261"; transcript_id "MSTRG.8261.18"; exon_number "9";
chr1	StringTie	exon	113838544	113838620	1000	-	.	gene_id "MSTRG.8261"; transcript_id "MSTRG.8261.18"; exon_number "10";
chr1	StringTie	exon	113848540	113848626	1000	-	.	gene_id "MSTRG.8261"; transcript_id "MSTRG.8261.18"; exon_number "11";
chr1	StringTie	exon	113852027	113852104	1000	-	.	gene_id "MSTRG.8261"; transcript_id "MSTRG.8261.18"; exon_number "12";
chr1	StringTie	exon	113854471	113854537	1000	-	.	gene_id "MSTRG.8261"; transcript_id "MSTRG.8261.18"; exon_number "13";
chr1	StringTie	exon	113854907	113855049	1000	-	.	gene_id "MSTRG.8261"; transcript_id "MSTRG.8261.18"; exon_number "14";
chr1	StringTie	exon	113856382	113856441	1000	-	.	gene_id "MSTRG.8261"; transcript_id "MSTRG.8261.18"; exon_number "15";
chr1	StringTie	exon	113856548	113856619	1000	-	.	gene_id "MSTRG.8261"; transcript_id "MSTRG.8261.18"; exon_number "16";
chr1	StringTie	exon	113857738	113857776	1000	-	.	gene_id "MSTRG.8261"; transcript_id "MSTRG.8261.18"; exon_number "17";
chr1	StringTie	exon	113858478	113858573	1000	-	.	gene_id "MSTRG.8261"; transcript_id "MSTRG.8261.18"; exon_number "18";
chr1	StringTie	exon	113859002	113859078	1000	-	.	gene_id "MSTRG.8261"; transcript_id "MSTRG.8261.18"; exon_number "19";
chr1	StringTie	exon	113859352	113859460	1000	-	.	gene_id "MSTRG.8261"; transcript_id "MSTRG.8261.18"; exon_number "20";
chr1	StringTie	exon	113871537	113871624	1000	-	.	gene_id "MSTRG.8261"; transcript_id "MSTRG.8261.18"; exon_number "21";
chr1	StringTie	exon	113874711	113874814	1000	-	.	gene_id "MSTRG.8261"; transcript_id "MSTRG.8261.18"; exon_number "22";
chr1	StringTie	exon	113878011	113881140	1000	-	.	gene_id "MSTRG.8261"; transcript_id "MSTRG.8261.18"; exon_number "23";
chr1	StringTie	exon	113881773	113881997	1000	-	.	gene_id "MSTRG.8261"; transcript_id "MSTRG.8261.18"; exon_number "24";
chr1	StringTie	exon	113886537	113886658	1000	-	.	gene_id "MSTRG.8261"; transcript_id "MSTRG.8261.18"; exon_number "25";
chr1	StringTie	exon	113887249	113888274	1000	-	.	gene_id "MSTRG.8261"; transcript_id "MSTRG.8261.18"; exon_number "26";
chr1	StringTie	transcript	113813685	113871780	1000	-	.	gene_id "MSTRG.8261"; transcript_id "MSTRG.8261.19";
chr1	StringTie	exon	113813685	113814969	1000	-	.	gene_id "MSTRG.8261"; transcript_id "MSTRG.8261.19"; exon_number "1";
chr1	StringTie	exon	113819577	113819654	1000	-	.	gene_id "MSTRG.8261"; transcript_id "MSTRG.8261.19"; exon_number "2";
chr1	StringTie	exon	113825142	113825172	1000	-	.	gene_id "MSTRG.8261"; transcript_id "MSTRG.8261.19"; exon_number "3";
chr1	StringTie	exon	113829592	113829707	1000	-	.	gene_id "MSTRG.8261"; transcript_id "MSTRG.8261.19"; exon_number "4";
chr1	StringTie	exon	113829949	113830029	1000	-	.	gene_id "MSTRG.8261"; transcript_id "MSTRG.8261.19"; exon_number "5";
chr1	StringTie	exon	113833111	113833138	1000	-	.	gene_id "MSTRG.8261"; transcript_id "MSTRG.8261.19"; exon_number "6";
chr1	StringTie	exon	113834393	113834439	1000	-	.	gene_id "MSTRG.8261"; transcript_id "MSTRG.8261.19"; exon_number "7";
chr1	StringTie	exon	113834910	113834993	1000	-	.	gene_id "MSTRG.8261"; transcript_id "MSTRG.8261.19"; exon_number "8";
chr1	StringTie	exon	113837590	113838407	1000	-	.	gene_id "MSTRG.8261"; transcript_id "MSTRG.8261.19"; exon_number "9";
chr1	StringTie	exon	113838544	113838620	1000	-	.	gene_id "MSTRG.8261"; transcript_id "MSTRG.8261.19"; exon_number "10";
chr1	StringTie	exon	113848540	113848626	1000	-	.	gene_id "MSTRG.8261"; transcript_id "MSTRG.8261.19"; exon_number "11";
chr1	StringTie	exon	113852027	113852104	1000	-	.	gene_id "MSTRG.8261"; transcript_id "MSTRG.8261.19"; exon_number "12";
chr1	StringTie	exon	113854471	113854537	1000	-	.	gene_id "MSTRG.8261"; transcript_id "MSTRG.8261.19"; exon_number "13";
chr1	StringTie	exon	113854907	113855049	1000	-	.	gene_id "MSTRG.8261"; transcript_id "MSTRG.8261.19"; exon_number "14";
chr1	StringTie	exon	113856382	113856441	1000	-	.	gene_id "MSTRG.8261"; transcript_id "MSTRG.8261.19"; exon_number "15";
chr1	StringTie	exon	113856548	113856619	1000	-	.	gene_id "MSTRG.8261"; transcript_id "MSTRG.8261.19"; exon_number "16";
chr1	StringTie	exon	113857738	113857776	1000	-	.	gene_id "MSTRG.8261"; transcript_id "MSTRG.8261.19"; exon_number "17";
chr1	StringTie	exon	113858478	113858573	1000	-	.	gene_id "MSTRG.8261"; transcript_id "MSTRG.8261.19"; exon_number "18";
chr1	StringTie	exon	113859002	113859078	1000	-	.	gene_id "MSTRG.8261"; transcript_id "MSTRG.8261.19"; exon_number "19";
chr1	StringTie	exon	113859352	113859460	1000	-	.	gene_id "MSTRG.8261"; transcript_id "MSTRG.8261.19"; exon_number "20";
chr1	StringTie	exon	113871537	113871780	1000	-	.	gene_id "MSTRG.8261"; transcript_id "MSTRG.8261.19"; exon_number "21";
chr1	StringTie	transcript	113761378	113888217	1000	-	.	gene_id "MSTRG.8261"; transcript_id "MSTRG.8261.2";
chr1	StringTie	exon	113761378	113766453	1000	-	.	gene_id "MSTRG.8261"; transcript_id "MSTRG.8261.2"; exon_number "1";
chr1	StringTie	exon	113767099	113767207	1000	-	.	gene_id "MSTRG.8261"; transcript_id "MSTRG.8261.2"; exon_number "2";
chr1	StringTie	exon	113768222	113768389	1000	-	.	gene_id "MSTRG.8261"; transcript_id "MSTRG.8261.2"; exon_number "3";
chr1	StringTie	exon	113777210	113777352	1000	-	.	gene_id "MSTRG.8261"; transcript_id "MSTRG.8261.2"; exon_number "4";
chr1	StringTie	exon	113777671	113777808	1000	-	.	gene_id "MSTRG.8261"; transcript_id "MSTRG.8261.2"; exon_number "5";
chr1	StringTie	exon	113797363	113798036	1000	-	.	gene_id "MSTRG.8261"; transcript_id "MSTRG.8261.2"; exon_number "6";
chr1	StringTie	exon	113811710	113814969	1000	-	.	gene_id "MSTRG.8261"; transcript_id "MSTRG.8261.2"; exon_number "7";
chr1	StringTie	exon	113819577	113819654	1000	-	.	gene_id "MSTRG.8261"; transcript_id "MSTRG.8261.2"; exon_number "8";
chr1	StringTie	exon	113825142	113825172	1000	-	.	gene_id "MSTRG.8261"; transcript_id "MSTRG.8261.2"; exon_number "9";
chr1	StringTie	exon	113829592	113829707	1000	-	.	gene_id "MSTRG.8261"; transcript_id "MSTRG.8261.2"; exon_number "10";
chr1	StringTie	exon	113829949	113830029	1000	-	.	gene_id "MSTRG.8261"; transcript_id "MSTRG.8261.2"; exon_number "11";
chr1	StringTie	exon	113833111	113833138	1000	-	.	gene_id "MSTRG.8261"; transcript_id "MSTRG.8261.2"; exon_number "12";
chr1	StringTie	exon	113834309	113834439	1000	-	.	gene_id "MSTRG.8261"; transcript_id "MSTRG.8261.2"; exon_number "13";
chr1	StringTie	exon	113834910	113834993	1000	-	.	gene_id "MSTRG.8261"; transcript_id "MSTRG.8261.2"; exon_number "14";
chr1	StringTie	exon	113837590	113838407	1000	-	.	gene_id "MSTRG.8261"; transcript_id "MSTRG.8261.2"; exon_number "15";
chr1	StringTie	exon	113838544	113838620	1000	-	.	gene_id "MSTRG.8261"; transcript_id "MSTRG.8261.2"; exon_number "16";
chr1	StringTie	exon	113848540	113848626	1000	-	.	gene_id "MSTRG.8261"; transcript_id "MSTRG.8261.2"; exon_number "17";
chr1	StringTie	exon	113852027	113852104	1000	-	.	gene_id "MSTRG.8261"; transcript_id "MSTRG.8261.2"; exon_number "18";
chr1	StringTie	exon	113854471	113854537	1000	-	.	gene_id "MSTRG.8261"; transcript_id "MSTRG.8261.2"; exon_number "19";
chr1	StringTie	exon	113854907	113855049	1000	-	.	gene_id "MSTRG.8261"; transcript_id "MSTRG.8261.2"; exon_number "20";
chr1	StringTie	exon	113856382	113856441	1000	-	.	gene_id "MSTRG.8261"; transcript_id "MSTRG.8261.2"; exon_number "21";
chr1	StringTie	exon	113856548	113856619	1000	-	.	gene_id "MSTRG.8261"; transcript_id "MSTRG.8261.2"; exon_number "22";
chr1	StringTie	exon	113857738	113857776	1000	-	.	gene_id "MSTRG.8261"; transcript_id "MSTRG.8261.2"; exon_number "23";
chr1	StringTie	exon	113858478	113858573	1000	-	.	gene_id "MSTRG.8261"; transcript_id "MSTRG.8261.2"; exon_number "24";
chr1	StringTie	exon	113859002	113859078	1000	-	.	gene_id "MSTRG.8261"; transcript_id "MSTRG.8261.2"; exon_number "25";
chr1	StringTie	exon	113859352	113859460	1000	-	.	gene_id "MSTRG.8261"; transcript_id "MSTRG.8261.2"; exon_number "26";
chr1	StringTie	exon	113871537	113871624	1000	-	.	gene_id "MSTRG.8261"; transcript_id "MSTRG.8261.2"; exon_number "27";
chr1	StringTie	exon	113874711	113881140	1000	-	.	gene_id "MSTRG.8261"; transcript_id "MSTRG.8261.2"; exon_number "28";
chr1	StringTie	exon	113881773	113886212	1000	-	.	gene_id "MSTRG.8261"; transcript_id "MSTRG.8261.2"; exon_number "29";
chr1	StringTie	exon	113886537	113886658	1000	-	.	gene_id "MSTRG.8261"; transcript_id "MSTRG.8261.2"; exon_number "30";
chr1	StringTie	exon	113887249	113888217	1000	-	.	gene_id "MSTRG.8261"; transcript_id "MSTRG.8261.2"; exon_number "31";
chr1	StringTie	transcript	113813708	113835443	1000	-	.	gene_id "MSTRG.8261"; transcript_id "MSTRG.8261.20";
chr1	StringTie	exon	113813708	113814969	1000	-	.	gene_id "MSTRG.8261"; transcript_id "MSTRG.8261.20"; exon_number "1";
chr1	StringTie	exon	113819577	113819654	1000	-	.	gene_id "MSTRG.8261"; transcript_id "MSTRG.8261.20"; exon_number "2";
chr1	StringTie	exon	113825142	113825172	1000	-	.	gene_id "MSTRG.8261"; transcript_id "MSTRG.8261.20"; exon_number "3";
chr1	StringTie	exon	113829592	113829707	1000	-	.	gene_id "MSTRG.8261"; transcript_id "MSTRG.8261.20"; exon_number "4";
chr1	StringTie	exon	113829949	113830029	1000	-	.	gene_id "MSTRG.8261"; transcript_id "MSTRG.8261.20"; exon_number "5";
chr1	StringTie	exon	113833111	113833138	1000	-	.	gene_id "MSTRG.8261"; transcript_id "MSTRG.8261.20"; exon_number "6";
chr1	StringTie	exon	113834309	113834439	1000	-	.	gene_id "MSTRG.8261"; transcript_id "MSTRG.8261.20"; exon_number "7";
chr1	StringTie	exon	113834910	113834993	1000	-	.	gene_id "MSTRG.8261"; transcript_id "MSTRG.8261.20"; exon_number "8";
chr1	StringTie	exon	113835083	113835443	1000	-	.	gene_id "MSTRG.8261"; transcript_id "MSTRG.8261.20"; exon_number "9";
chr1	StringTie	transcript	113813708	113887557	1000	-	.	gene_id "MSTRG.8261"; transcript_id "MSTRG.8261.21";
chr1	StringTie	exon	113813708	113814969	1000	-	.	gene_id "MSTRG.8261"; transcript_id "MSTRG.8261.21"; exon_number "1";
chr1	StringTie	exon	113819577	113819654	1000	-	.	gene_id "MSTRG.8261"; transcript_id "MSTRG.8261.21"; exon_number "2";
chr1	StringTie	exon	113825142	113825172	1000	-	.	gene_id "MSTRG.8261"; transcript_id "MSTRG.8261.21"; exon_number "3";
chr1	StringTie	exon	113829592	113829707	1000	-	.	gene_id "MSTRG.8261"; transcript_id "MSTRG.8261.21"; exon_number "4";
chr1	StringTie	exon	113829949	113830029	1000	-	.	gene_id "MSTRG.8261"; transcript_id "MSTRG.8261.21"; exon_number "5";
chr1	StringTie	exon	113833111	113833138	1000	-	.	gene_id "MSTRG.8261"; transcript_id "MSTRG.8261.21"; exon_number "6";
chr1	StringTie	exon	113834309	113834439	1000	-	.	gene_id "MSTRG.8261"; transcript_id "MSTRG.8261.21"; exon_number "7";
chr1	StringTie	exon	113834910	113834993	1000	-	.	gene_id "MSTRG.8261"; transcript_id "MSTRG.8261.21"; exon_number "8";
chr1	StringTie	exon	113837590	113838407	1000	-	.	gene_id "MSTRG.8261"; transcript_id "MSTRG.8261.21"; exon_number "9";
chr1	StringTie	exon	113838544	113838620	1000	-	.	gene_id "MSTRG.8261"; transcript_id "MSTRG.8261.21"; exon_number "10";
chr1	StringTie	exon	113848540	113848626	1000	-	.	gene_id "MSTRG.8261"; transcript_id "MSTRG.8261.21"; exon_number "11";
chr1	StringTie	exon	113852027	113852104	1000	-	.	gene_id "MSTRG.8261"; transcript_id "MSTRG.8261.21"; exon_number "12";
chr1	StringTie	exon	113854471	113855049	1000	-	.	gene_id "MSTRG.8261"; transcript_id "MSTRG.8261.21"; exon_number "13";
chr1	StringTie	exon	113856382	113856441	1000	-	.	gene_id "MSTRG.8261"; transcript_id "MSTRG.8261.21"; exon_number "14";
chr1	StringTie	exon	113856548	113856619	1000	-	.	gene_id "MSTRG.8261"; transcript_id "MSTRG.8261.21"; exon_number "15";
chr1	StringTie	exon	113857738	113857776	1000	-	.	gene_id "MSTRG.8261"; transcript_id "MSTRG.8261.21"; exon_number "16";
chr1	StringTie	exon	113858478	113858573	1000	-	.	gene_id "MSTRG.8261"; transcript_id "MSTRG.8261.21"; exon_number "17";
chr1	StringTie	exon	113859002	113859078	1000	-	.	gene_id "MSTRG.8261"; transcript_id "MSTRG.8261.21"; exon_number "18";
chr1	StringTie	exon	113859352	113859460	1000	-	.	gene_id "MSTRG.8261"; transcript_id "MSTRG.8261.21"; exon_number "19";
chr1	StringTie	exon	113871537	113871624	1000	-	.	gene_id "MSTRG.8261"; transcript_id "MSTRG.8261.21"; exon_number "20";
chr1	StringTie	exon	113874711	113874838	1000	-	.	gene_id "MSTRG.8261"; transcript_id "MSTRG.8261.21"; exon_number "21";
chr1	StringTie	exon	113878011	113881140	1000	-	.	gene_id "MSTRG.8261"; transcript_id "MSTRG.8261.21"; exon_number "22";
chr1	StringTie	exon	113881773	113881997	1000	-	.	gene_id "MSTRG.8261"; transcript_id "MSTRG.8261.21"; exon_number "23";
chr1	StringTie	exon	113886537	113886658	1000	-	.	gene_id "MSTRG.8261"; transcript_id "MSTRG.8261.21"; exon_number "24";
chr1	StringTie	exon	113887249	113887557	1000	-	.	gene_id "MSTRG.8261"; transcript_id "MSTRG.8261.21"; exon_number "25";
chr1	StringTie	transcript	113813714	113871712	1000	-	.	gene_id "MSTRG.8261"; transcript_id "MSTRG.8261.22";
chr1	StringTie	exon	113813714	113814969	1000	-	.	gene_id "MSTRG.8261"; transcript_id "MSTRG.8261.22"; exon_number "1";
chr1	StringTie	exon	113819577	113819654	1000	-	.	gene_id "MSTRG.8261"; transcript_id "MSTRG.8261.22"; exon_number "2";
chr1	StringTie	exon	113825142	113825172	1000	-	.	gene_id "MSTRG.8261"; transcript_id "MSTRG.8261.22"; exon_number "3";
chr1	StringTie	exon	113829592	113829707	1000	-	.	gene_id "MSTRG.8261"; transcript_id "MSTRG.8261.22"; exon_number "4";
chr1	StringTie	exon	113829949	113830029	1000	-	.	gene_id "MSTRG.8261"; transcript_id "MSTRG.8261.22"; exon_number "5";
chr1	StringTie	exon	113833111	113833138	1000	-	.	gene_id "MSTRG.8261"; transcript_id "MSTRG.8261.22"; exon_number "6";
chr1	StringTie	exon	113834309	113834439	1000	-	.	gene_id "MSTRG.8261"; transcript_id "MSTRG.8261.22"; exon_number "7";
chr1	StringTie	exon	113834910	113834993	1000	-	.	gene_id "MSTRG.8261"; transcript_id "MSTRG.8261.22"; exon_number "8";
chr1	StringTie	exon	113837590	113838407	1000	-	.	gene_id "MSTRG.8261"; transcript_id "MSTRG.8261.22"; exon_number "9";
chr1	StringTie	exon	113838544	113838620	1000	-	.	gene_id "MSTRG.8261"; transcript_id "MSTRG.8261.22"; exon_number "10";
chr1	StringTie	exon	113848540	113848626	1000	-	.	gene_id "MSTRG.8261"; transcript_id "MSTRG.8261.22"; exon_number "11";
chr1	StringTie	exon	113852027	113852104	1000	-	.	gene_id "MSTRG.8261"; transcript_id "MSTRG.8261.22"; exon_number "12";
chr1	StringTie	exon	113858478	113858573	1000	-	.	gene_id "MSTRG.8261"; transcript_id "MSTRG.8261.22"; exon_number "13";
chr1	StringTie	exon	113859002	113859078	1000	-	.	gene_id "MSTRG.8261"; transcript_id "MSTRG.8261.22"; exon_number "14";
chr1	StringTie	exon	113859352	113859460	1000	-	.	gene_id "MSTRG.8261"; transcript_id "MSTRG.8261.22"; exon_number "15";
chr1	StringTie	exon	113871537	113871712	1000	-	.	gene_id "MSTRG.8261"; transcript_id "MSTRG.8261.22"; exon_number "16";
chr1	StringTie	transcript	113813729	113871784	1000	-	.	gene_id "MSTRG.8261"; transcript_id "MSTRG.8261.23";
chr1	StringTie	exon	113813729	113814969	1000	-	.	gene_id "MSTRG.8261"; transcript_id "MSTRG.8261.23"; exon_number "1";
chr1	StringTie	exon	113819577	113819654	1000	-	.	gene_id "MSTRG.8261"; transcript_id "MSTRG.8261.23"; exon_number "2";
chr1	StringTie	exon	113825142	113825172	1000	-	.	gene_id "MSTRG.8261"; transcript_id "MSTRG.8261.23"; exon_number "3";
chr1	StringTie	exon	113829592	113829707	1000	-	.	gene_id "MSTRG.8261"; transcript_id "MSTRG.8261.23"; exon_number "4";
chr1	StringTie	exon	113829949	113830029	1000	-	.	gene_id "MSTRG.8261"; transcript_id "MSTRG.8261.23"; exon_number "5";
chr1	StringTie	exon	113833111	113833138	1000	-	.	gene_id "MSTRG.8261"; transcript_id "MSTRG.8261.23"; exon_number "6";
chr1	StringTie	exon	113834309	113834439	1000	-	.	gene_id "MSTRG.8261"; transcript_id "MSTRG.8261.23"; exon_number "7";
chr1	StringTie	exon	113834910	113834993	1000	-	.	gene_id "MSTRG.8261"; transcript_id "MSTRG.8261.23"; exon_number "8";
chr1	StringTie	exon	113837590	113838407	1000	-	.	gene_id "MSTRG.8261"; transcript_id "MSTRG.8261.23"; exon_number "9";
chr1	StringTie	exon	113838544	113838620	1000	-	.	gene_id "MSTRG.8261"; transcript_id "MSTRG.8261.23"; exon_number "10";
chr1	StringTie	exon	113848540	113848626	1000	-	.	gene_id "MSTRG.8261"; transcript_id "MSTRG.8261.23"; exon_number "11";
chr1	StringTie	exon	113852027	113852104	1000	-	.	gene_id "MSTRG.8261"; transcript_id "MSTRG.8261.23"; exon_number "12";
chr1	StringTie	exon	113854471	113854537	1000	-	.	gene_id "MSTRG.8261"; transcript_id "MSTRG.8261.23"; exon_number "13";
chr1	StringTie	exon	113854907	113855049	1000	-	.	gene_id "MSTRG.8261"; transcript_id "MSTRG.8261.23"; exon_number "14";
chr1	StringTie	exon	113856382	113856619	1000	-	.	gene_id "MSTRG.8261"; transcript_id "MSTRG.8261.23"; exon_number "15";
chr1	StringTie	exon	113857738	113857776	1000	-	.	gene_id "MSTRG.8261"; transcript_id "MSTRG.8261.23"; exon_number "16";
chr1	StringTie	exon	113858478	113858573	1000	-	.	gene_id "MSTRG.8261"; transcript_id "MSTRG.8261.23"; exon_number "17";
chr1	StringTie	exon	113859002	113859078	1000	-	.	gene_id "MSTRG.8261"; transcript_id "MSTRG.8261.23"; exon_number "18";
chr1	StringTie	exon	113859352	113859460	1000	-	.	gene_id "MSTRG.8261"; transcript_id "MSTRG.8261.23"; exon_number "19";
chr1	StringTie	exon	113864198	113864382	1000	-	.	gene_id "MSTRG.8261"; transcript_id "MSTRG.8261.23"; exon_number "20";
chr1	StringTie	exon	113871537	113871784	1000	-	.	gene_id "MSTRG.8261"; transcript_id "MSTRG.8261.23"; exon_number "21";
chr1	StringTie	transcript	113813735	113871740	1000	-	.	gene_id "MSTRG.8261"; transcript_id "MSTRG.8261.24";
chr1	StringTie	exon	113813735	113814969	1000	-	.	gene_id "MSTRG.8261"; transcript_id "MSTRG.8261.24"; exon_number "1";
chr1	StringTie	exon	113819577	113819654	1000	-	.	gene_id "MSTRG.8261"; transcript_id "MSTRG.8261.24"; exon_number "2";
chr1	StringTie	exon	113825142	113825172	1000	-	.	gene_id "MSTRG.8261"; transcript_id "MSTRG.8261.24"; exon_number "3";
chr1	StringTie	exon	113829592	113829707	1000	-	.	gene_id "MSTRG.8261"; transcript_id "MSTRG.8261.24"; exon_number "4";
chr1	StringTie	exon	113829949	113830029	1000	-	.	gene_id "MSTRG.8261"; transcript_id "MSTRG.8261.24"; exon_number "5";
chr1	StringTie	exon	113833111	113833138	1000	-	.	gene_id "MSTRG.8261"; transcript_id "MSTRG.8261.24"; exon_number "6";
chr1	StringTie	exon	113834309	113834439	1000	-	.	gene_id "MSTRG.8261"; transcript_id "MSTRG.8261.24"; exon_number "7";
chr1	StringTie	exon	113834910	113834993	1000	-	.	gene_id "MSTRG.8261"; transcript_id "MSTRG.8261.24"; exon_number "8";
chr1	StringTie	exon	113837590	113838407	1000	-	.	gene_id "MSTRG.8261"; transcript_id "MSTRG.8261.24"; exon_number "9";
chr1	StringTie	exon	113838544	113838620	1000	-	.	gene_id "MSTRG.8261"; transcript_id "MSTRG.8261.24"; exon_number "10";
chr1	StringTie	exon	113848540	113848626	1000	-	.	gene_id "MSTRG.8261"; transcript_id "MSTRG.8261.24"; exon_number "11";
chr1	StringTie	exon	113852027	113852104	1000	-	.	gene_id "MSTRG.8261"; transcript_id "MSTRG.8261.24"; exon_number "12";
chr1	StringTie	exon	113854907	113856619	1000	-	.	gene_id "MSTRG.8261"; transcript_id "MSTRG.8261.24"; exon_number "13";
chr1	StringTie	exon	113857738	113857776	1000	-	.	gene_id "MSTRG.8261"; transcript_id "MSTRG.8261.24"; exon_number "14";
chr1	StringTie	exon	113858478	113858573	1000	-	.	gene_id "MSTRG.8261"; transcript_id "MSTRG.8261.24"; exon_number "15";
chr1	StringTie	exon	113859002	113859078	1000	-	.	gene_id "MSTRG.8261"; transcript_id "MSTRG.8261.24"; exon_number "16";
chr1	StringTie	exon	113859352	113859460	1000	-	.	gene_id "MSTRG.8261"; transcript_id "MSTRG.8261.24"; exon_number "17";
chr1	StringTie	exon	113871537	113871740	1000	-	.	gene_id "MSTRG.8261"; transcript_id "MSTRG.8261.24"; exon_number "18";
chr1	StringTie	transcript	113813740	113871735	1000	-	.	gene_id "MSTRG.8261"; transcript_id "MSTRG.8261.25";
chr1	StringTie	exon	113813740	113814969	1000	-	.	gene_id "MSTRG.8261"; transcript_id "MSTRG.8261.25"; exon_number "1";
chr1	StringTie	exon	113819577	113819654	1000	-	.	gene_id "MSTRG.8261"; transcript_id "MSTRG.8261.25"; exon_number "2";
chr1	StringTie	exon	113825142	113825172	1000	-	.	gene_id "MSTRG.8261"; transcript_id "MSTRG.8261.25"; exon_number "3";
chr1	StringTie	exon	113829592	113829707	1000	-	.	gene_id "MSTRG.8261"; transcript_id "MSTRG.8261.25"; exon_number "4";
chr1	StringTie	exon	113829949	113830029	1000	-	.	gene_id "MSTRG.8261"; transcript_id "MSTRG.8261.25"; exon_number "5";
chr1	StringTie	exon	113833111	113833138	1000	-	.	gene_id "MSTRG.8261"; transcript_id "MSTRG.8261.25"; exon_number "6";
chr1	StringTie	exon	113834309	113834439	1000	-	.	gene_id "MSTRG.8261"; transcript_id "MSTRG.8261.25"; exon_number "7";
chr1	StringTie	exon	113834910	113834993	1000	-	.	gene_id "MSTRG.8261"; transcript_id "MSTRG.8261.25"; exon_number "8";
chr1	StringTie	exon	113837590	113838407	1000	-	.	gene_id "MSTRG.8261"; transcript_id "MSTRG.8261.25"; exon_number "9";
chr1	StringTie	exon	113838544	113838620	1000	-	.	gene_id "MSTRG.8261"; transcript_id "MSTRG.8261.25"; exon_number "10";
chr1	StringTie	exon	113848540	113848626	1000	-	.	gene_id "MSTRG.8261"; transcript_id "MSTRG.8261.25"; exon_number "11";
chr1	StringTie	exon	113852027	113852104	1000	-	.	gene_id "MSTRG.8261"; transcript_id "MSTRG.8261.25"; exon_number "12";
chr1	StringTie	exon	113854471	113854537	1000	-	.	gene_id "MSTRG.8261"; transcript_id "MSTRG.8261.25"; exon_number "13";
chr1	StringTie	exon	113854907	113855049	1000	-	.	gene_id "MSTRG.8261"; transcript_id "MSTRG.8261.25"; exon_number "14";
chr1	StringTie	exon	113856548	113856619	1000	-	.	gene_id "MSTRG.8261"; transcript_id "MSTRG.8261.25"; exon_number "15";
chr1	StringTie	exon	113857738	113857776	1000	-	.	gene_id "MSTRG.8261"; transcript_id "MSTRG.8261.25"; exon_number "16";
chr1	StringTie	exon	113858478	113858573	1000	-	.	gene_id "MSTRG.8261"; transcript_id "MSTRG.8261.25"; exon_number "17";
chr1	StringTie	exon	113859002	113859078	1000	-	.	gene_id "MSTRG.8261"; transcript_id "MSTRG.8261.25"; exon_number "18";
chr1	StringTie	exon	113859352	113859460	1000	-	.	gene_id "MSTRG.8261"; transcript_id "MSTRG.8261.25"; exon_number "19";
chr1	StringTie	exon	113871537	113871735	1000	-	.	gene_id "MSTRG.8261"; transcript_id "MSTRG.8261.25"; exon_number "20";
chr1	StringTie	transcript	113813742	113871742	1000	-	.	gene_id "MSTRG.8261"; transcript_id "MSTRG.8261.26";
chr1	StringTie	exon	113813742	113814969	1000	-	.	gene_id "MSTRG.8261"; transcript_id "MSTRG.8261.26"; exon_number "1";
chr1	StringTie	exon	113819577	113819654	1000	-	.	gene_id "MSTRG.8261"; transcript_id "MSTRG.8261.26"; exon_number "2";
chr1	StringTie	exon	113825142	113825170	1000	-	.	gene_id "MSTRG.8261"; transcript_id "MSTRG.8261.26"; exon_number "3";
chr1	StringTie	exon	113829592	113829707	1000	-	.	gene_id "MSTRG.8261"; transcript_id "MSTRG.8261.26"; exon_number "4";
chr1	StringTie	exon	113829949	113830029	1000	-	.	gene_id "MSTRG.8261"; transcript_id "MSTRG.8261.26"; exon_number "5";
chr1	StringTie	exon	113833111	113833138	1000	-	.	gene_id "MSTRG.8261"; transcript_id "MSTRG.8261.26"; exon_number "6";
chr1	StringTie	exon	113834309	113834439	1000	-	.	gene_id "MSTRG.8261"; transcript_id "MSTRG.8261.26"; exon_number "7";
chr1	StringTie	exon	113834910	113834993	1000	-	.	gene_id "MSTRG.8261"; transcript_id "MSTRG.8261.26"; exon_number "8";
chr1	StringTie	exon	113837590	113838407	1000	-	.	gene_id "MSTRG.8261"; transcript_id "MSTRG.8261.26"; exon_number "9";
chr1	StringTie	exon	113838544	113838620	1000	-	.	gene_id "MSTRG.8261"; transcript_id "MSTRG.8261.26"; exon_number "10";
chr1	StringTie	exon	113848540	113848626	1000	-	.	gene_id "MSTRG.8261"; transcript_id "MSTRG.8261.26"; exon_number "11";
chr1	StringTie	exon	113852027	113852104	1000	-	.	gene_id "MSTRG.8261"; transcript_id "MSTRG.8261.26"; exon_number "12";
chr1	StringTie	exon	113854471	113854537	1000	-	.	gene_id "MSTRG.8261"; transcript_id "MSTRG.8261.26"; exon_number "13";
chr1	StringTie	exon	113854907	113856619	1000	-	.	gene_id "MSTRG.8261"; transcript_id "MSTRG.8261.26"; exon_number "14";
chr1	StringTie	exon	113857738	113857776	1000	-	.	gene_id "MSTRG.8261"; transcript_id "MSTRG.8261.26"; exon_number "15";
chr1	StringTie	exon	113858478	113858573	1000	-	.	gene_id "MSTRG.8261"; transcript_id "MSTRG.8261.26"; exon_number "16";
chr1	StringTie	exon	113859002	113859078	1000	-	.	gene_id "MSTRG.8261"; transcript_id "MSTRG.8261.26"; exon_number "17";
```
