## Additional File 7 - TCGA transcript assembly for "Widespread 3’ UTR splicing regulates expression of oncogene transcripts in sequence-dependent and independent manners": all_tissues_agg-agg-agg.gtf (part 1970 of 2216)

```
chr1	StringTie	exon	113859352	113859460	1000	-	.	gene_id "MSTRG.8261"; transcript_id "MSTRG.8261.26"; exon_number "18";
chr1	StringTie	exon	113871537	113871742	1000	-	.	gene_id "MSTRG.8261"; transcript_id "MSTRG.8261.26"; exon_number "19";
chr1	StringTie	transcript	113813752	113871730	1000	-	.	gene_id "MSTRG.8261"; transcript_id "MSTRG.8261.27";
chr1	StringTie	exon	113813752	113814969	1000	-	.	gene_id "MSTRG.8261"; transcript_id "MSTRG.8261.27"; exon_number "1";
chr1	StringTie	exon	113819577	113819654	1000	-	.	gene_id "MSTRG.8261"; transcript_id "MSTRG.8261.27"; exon_number "2";
chr1	StringTie	exon	113825142	113825172	1000	-	.	gene_id "MSTRG.8261"; transcript_id "MSTRG.8261.27"; exon_number "3";
chr1	StringTie	exon	113829592	113829707	1000	-	.	gene_id "MSTRG.8261"; transcript_id "MSTRG.8261.27"; exon_number "4";
chr1	StringTie	exon	113829949	113830029	1000	-	.	gene_id "MSTRG.8261"; transcript_id "MSTRG.8261.27"; exon_number "5";
chr1	StringTie	exon	113833111	113833138	1000	-	.	gene_id "MSTRG.8261"; transcript_id "MSTRG.8261.27"; exon_number "6";
chr1	StringTie	exon	113834309	113834439	1000	-	.	gene_id "MSTRG.8261"; transcript_id "MSTRG.8261.27"; exon_number "7";
chr1	StringTie	exon	113834910	113834993	1000	-	.	gene_id "MSTRG.8261"; transcript_id "MSTRG.8261.27"; exon_number "8";
chr1	StringTie	exon	113837590	113838407	1000	-	.	gene_id "MSTRG.8261"; transcript_id "MSTRG.8261.27"; exon_number "9";
chr1	StringTie	exon	113838544	113838620	1000	-	.	gene_id "MSTRG.8261"; transcript_id "MSTRG.8261.27"; exon_number "10";
chr1	StringTie	exon	113848540	113848626	1000	-	.	gene_id "MSTRG.8261"; transcript_id "MSTRG.8261.27"; exon_number "11";
chr1	StringTie	exon	113852027	113852104	1000	-	.	gene_id "MSTRG.8261"; transcript_id "MSTRG.8261.27"; exon_number "12";
chr1	StringTie	exon	113854471	113854537	1000	-	.	gene_id "MSTRG.8261"; transcript_id "MSTRG.8261.27"; exon_number "13";
chr1	StringTie	exon	113854907	113856441	1000	-	.	gene_id "MSTRG.8261"; transcript_id "MSTRG.8261.27"; exon_number "14";
chr1	StringTie	exon	113856548	113856619	1000	-	.	gene_id "MSTRG.8261"; transcript_id "MSTRG.8261.27"; exon_number "15";
chr1	StringTie	exon	113857738	113857776	1000	-	.	gene_id "MSTRG.8261"; transcript_id "MSTRG.8261.27"; exon_number "16";
chr1	StringTie	exon	113858478	113858573	1000	-	.	gene_id "MSTRG.8261"; transcript_id "MSTRG.8261.27"; exon_number "17";
chr1	StringTie	exon	113859002	113859021	1000	-	.	gene_id "MSTRG.8261"; transcript_id "MSTRG.8261.27"; exon_number "18";
chr1	StringTie	exon	113859410	113859460	1000	-	.	gene_id "MSTRG.8261"; transcript_id "MSTRG.8261.27"; exon_number "19";
chr1	StringTie	exon	113871537	113871730	1000	-	.	gene_id "MSTRG.8261"; transcript_id "MSTRG.8261.27"; exon_number "20";
chr1	StringTie	transcript	113813757	113887617	1000	-	.	gene_id "MSTRG.8261"; transcript_id "MSTRG.8261.28";
chr1	StringTie	exon	113813757	113814969	1000	-	.	gene_id "MSTRG.8261"; transcript_id "MSTRG.8261.28"; exon_number "1";
chr1	StringTie	exon	113819577	113819654	1000	-	.	gene_id "MSTRG.8261"; transcript_id "MSTRG.8261.28"; exon_number "2";
chr1	StringTie	exon	113825142	113825172	1000	-	.	gene_id "MSTRG.8261"; transcript_id "MSTRG.8261.28"; exon_number "3";
chr1	StringTie	exon	113829592	113829707	1000	-	.	gene_id "MSTRG.8261"; transcript_id "MSTRG.8261.28"; exon_number "4";
chr1	StringTie	exon	113829949	113830029	1000	-	.	gene_id "MSTRG.8261"; transcript_id "MSTRG.8261.28"; exon_number "5";
chr1	StringTie	exon	113833111	113833138	1000	-	.	gene_id "MSTRG.8261"; transcript_id "MSTRG.8261.28"; exon_number "6";
chr1	StringTie	exon	113834309	113834439	1000	-	.	gene_id "MSTRG.8261"; transcript_id "MSTRG.8261.28"; exon_number "7";
chr1	StringTie	exon	113834910	113834993	1000	-	.	gene_id "MSTRG.8261"; transcript_id "MSTRG.8261.28"; exon_number "8";
chr1	StringTie	exon	113837590	113838407	1000	-	.	gene_id "MSTRG.8261"; transcript_id "MSTRG.8261.28"; exon_number "9";
chr1	StringTie	exon	113838544	113838620	1000	-	.	gene_id "MSTRG.8261"; transcript_id "MSTRG.8261.28"; exon_number "10";
chr1	StringTie	exon	113848540	113848626	1000	-	.	gene_id "MSTRG.8261"; transcript_id "MSTRG.8261.28"; exon_number "11";
chr1	StringTie	exon	113852027	113852104	1000	-	.	gene_id "MSTRG.8261"; transcript_id "MSTRG.8261.28"; exon_number "12";
chr1	StringTie	exon	113854471	113854537	1000	-	.	gene_id "MSTRG.8261"; transcript_id "MSTRG.8261.28"; exon_number "13";
chr1	StringTie	exon	113854907	113855049	1000	-	.	gene_id "MSTRG.8261"; transcript_id "MSTRG.8261.28"; exon_number "14";
chr1	StringTie	exon	113856382	113856441	1000	-	.	gene_id "MSTRG.8261"; transcript_id "MSTRG.8261.28"; exon_number "15";
chr1	StringTie	exon	113857738	113857776	1000	-	.	gene_id "MSTRG.8261"; transcript_id "MSTRG.8261.28"; exon_number "16";
chr1	StringTie	exon	113858478	113858573	1000	-	.	gene_id "MSTRG.8261"; transcript_id "MSTRG.8261.28"; exon_number "17";
chr1	StringTie	exon	113859002	113859078	1000	-	.	gene_id "MSTRG.8261"; transcript_id "MSTRG.8261.28"; exon_number "18";
chr1	StringTie	exon	113859352	113859460	1000	-	.	gene_id "MSTRG.8261"; transcript_id "MSTRG.8261.28"; exon_number "19";
chr1	StringTie	exon	113871537	113871624	1000	-	.	gene_id "MSTRG.8261"; transcript_id "MSTRG.8261.28"; exon_number "20";
chr1	StringTie	exon	113874711	113881140	1000	-	.	gene_id "MSTRG.8261"; transcript_id "MSTRG.8261.28"; exon_number "21";
chr1	StringTie	exon	113881773	113881993	1000	-	.	gene_id "MSTRG.8261"; transcript_id "MSTRG.8261.28"; exon_number "22";
chr1	StringTie	exon	113886537	113886658	1000	-	.	gene_id "MSTRG.8261"; transcript_id "MSTRG.8261.28"; exon_number "23";
chr1	StringTie	exon	113887249	113887617	1000	-	.	gene_id "MSTRG.8261"; transcript_id "MSTRG.8261.28"; exon_number "24";
chr1	StringTie	transcript	113813757	113871753	1000	-	.	gene_id "MSTRG.8261"; transcript_id "MSTRG.8261.29";
chr1	StringTie	exon	113813757	113814969	1000	-	.	gene_id "MSTRG.8261"; transcript_id "MSTRG.8261.29"; exon_number "1";
chr1	StringTie	exon	113819577	113819654	1000	-	.	gene_id "MSTRG.8261"; transcript_id "MSTRG.8261.29"; exon_number "2";
chr1	StringTie	exon	113825142	113825172	1000	-	.	gene_id "MSTRG.8261"; transcript_id "MSTRG.8261.29"; exon_number "3";
chr1	StringTie	exon	113829592	113829707	1000	-	.	gene_id "MSTRG.8261"; transcript_id "MSTRG.8261.29"; exon_number "4";
chr1	StringTie	exon	113829949	113830029	1000	-	.	gene_id "MSTRG.8261"; transcript_id "MSTRG.8261.29"; exon_number "5";
chr1	StringTie	exon	113833111	113833138	1000	-	.	gene_id "MSTRG.8261"; transcript_id "MSTRG.8261.29"; exon_number "6";
chr1	StringTie	exon	113834309	113834439	1000	-	.	gene_id "MSTRG.8261"; transcript_id "MSTRG.8261.29"; exon_number "7";
chr1	StringTie	exon	113834910	113834993	1000	-	.	gene_id "MSTRG.8261"; transcript_id "MSTRG.8261.29"; exon_number "8";
chr1	StringTie	exon	113837590	113838407	1000	-	.	gene_id "MSTRG.8261"; transcript_id "MSTRG.8261.29"; exon_number "9";
chr1	StringTie	exon	113838544	113838620	1000	-	.	gene_id "MSTRG.8261"; transcript_id "MSTRG.8261.29"; exon_number "10";
chr1	StringTie	exon	113848540	113848626	1000	-	.	gene_id "MSTRG.8261"; transcript_id "MSTRG.8261.29"; exon_number "11";
chr1	StringTie	exon	113852027	113852104	1000	-	.	gene_id "MSTRG.8261"; transcript_id "MSTRG.8261.29"; exon_number "12";
chr1	StringTie	exon	113854471	113854537	1000	-	.	gene_id "MSTRG.8261"; transcript_id "MSTRG.8261.29"; exon_number "13";
chr1	StringTie	exon	113854907	113855028	1000	-	.	gene_id "MSTRG.8261"; transcript_id "MSTRG.8261.29"; exon_number "14";
chr1	StringTie	exon	113856382	113856619	1000	-	.	gene_id "MSTRG.8261"; transcript_id "MSTRG.8261.29"; exon_number "15";
chr1	StringTie	exon	113857738	113857776	1000	-	.	gene_id "MSTRG.8261"; transcript_id "MSTRG.8261.29"; exon_number "16";
chr1	StringTie	exon	113858478	113858573	1000	-	.	gene_id "MSTRG.8261"; transcript_id "MSTRG.8261.29"; exon_number "17";
chr1	StringTie	exon	113859002	113859078	1000	-	.	gene_id "MSTRG.8261"; transcript_id "MSTRG.8261.29"; exon_number "18";
chr1	StringTie	exon	113859352	113859460	1000	-	.	gene_id "MSTRG.8261"; transcript_id "MSTRG.8261.29"; exon_number "19";
chr1	StringTie	exon	113864198	113864382	1000	-	.	gene_id "MSTRG.8261"; transcript_id "MSTRG.8261.29"; exon_number "20";
chr1	StringTie	exon	113871537	113871753	1000	-	.	gene_id "MSTRG.8261"; transcript_id "MSTRG.8261.29"; exon_number "21";
chr1	StringTie	transcript	113761681	113812292	1000	-	.	gene_id "MSTRG.8261"; transcript_id "MSTRG.8261.3";
chr1	StringTie	exon	113761681	113768389	1000	-	.	gene_id "MSTRG.8261"; transcript_id "MSTRG.8261.3"; exon_number "1";
chr1	StringTie	exon	113777210	113777352	1000	-	.	gene_id "MSTRG.8261"; transcript_id "MSTRG.8261.3"; exon_number "2";
chr1	StringTie	exon	113777671	113777808	1000	-	.	gene_id "MSTRG.8261"; transcript_id "MSTRG.8261.3"; exon_number "3";
chr1	StringTie	exon	113797363	113798027	1000	-	.	gene_id "MSTRG.8261"; transcript_id "MSTRG.8261.3"; exon_number "4";
chr1	StringTie	exon	113811710	113812292	1000	-	.	gene_id "MSTRG.8261"; transcript_id "MSTRG.8261.3"; exon_number "5";
chr1	StringTie	transcript	113813758	113871770	1000	-	.	gene_id "MSTRG.8261"; transcript_id "MSTRG.8261.30";
chr1	StringTie	exon	113813758	113814969	1000	-	.	gene_id "MSTRG.8261"; transcript_id "MSTRG.8261.30"; exon_number "1";
chr1	StringTie	exon	113819577	113819654	1000	-	.	gene_id "MSTRG.8261"; transcript_id "MSTRG.8261.30"; exon_number "2";
chr1	StringTie	exon	113825142	113825172	1000	-	.	gene_id "MSTRG.8261"; transcript_id "MSTRG.8261.30"; exon_number "3";
chr1	StringTie	exon	113829592	113829707	1000	-	.	gene_id "MSTRG.8261"; transcript_id "MSTRG.8261.30"; exon_number "4";
chr1	StringTie	exon	113829949	113830029	1000	-	.	gene_id "MSTRG.8261"; transcript_id "MSTRG.8261.30"; exon_number "5";
chr1	StringTie	exon	113833111	113833138	1000	-	.	gene_id "MSTRG.8261"; transcript_id "MSTRG.8261.30"; exon_number "6";
chr1	StringTie	exon	113834309	113834439	1000	-	.	gene_id "MSTRG.8261"; transcript_id "MSTRG.8261.30"; exon_number "7";
chr1	StringTie	exon	113834910	113834993	1000	-	.	gene_id "MSTRG.8261"; transcript_id "MSTRG.8261.30"; exon_number "8";
chr1	StringTie	exon	113837590	113838407	1000	-	.	gene_id "MSTRG.8261"; transcript_id "MSTRG.8261.30"; exon_number "9";
chr1	StringTie	exon	113838544	113838620	1000	-	.	gene_id "MSTRG.8261"; transcript_id "MSTRG.8261.30"; exon_number "10";
chr1	StringTie	exon	113848540	113848626	1000	-	.	gene_id "MSTRG.8261"; transcript_id "MSTRG.8261.30"; exon_number "11";
chr1	StringTie	exon	113852027	113852104	1000	-	.	gene_id "MSTRG.8261"; transcript_id "MSTRG.8261.30"; exon_number "12";
chr1	StringTie	exon	113854471	113854537	1000	-	.	gene_id "MSTRG.8261"; transcript_id "MSTRG.8261.30"; exon_number "13";
chr1	StringTie	exon	113854907	113855028	1000	-	.	gene_id "MSTRG.8261"; transcript_id "MSTRG.8261.30"; exon_number "14";
chr1	StringTie	exon	113856382	113856441	1000	-	.	gene_id "MSTRG.8261"; transcript_id "MSTRG.8261.30"; exon_number "15";
chr1	StringTie	exon	113856548	113856619	1000	-	.	gene_id "MSTRG.8261"; transcript_id "MSTRG.8261.30"; exon_number "16";
chr1	StringTie	exon	113857738	113857776	1000	-	.	gene_id "MSTRG.8261"; transcript_id "MSTRG.8261.30"; exon_number "17";
chr1	StringTie	exon	113858478	113858573	1000	-	.	gene_id "MSTRG.8261"; transcript_id "MSTRG.8261.30"; exon_number "18";
chr1	StringTie	exon	113859002	113859078	1000	-	.	gene_id "MSTRG.8261"; transcript_id "MSTRG.8261.30"; exon_number "19";
chr1	StringTie	exon	113859352	113859460	1000	-	.	gene_id "MSTRG.8261"; transcript_id "MSTRG.8261.30"; exon_number "20";
chr1	StringTie	exon	113871537	113871770	1000	-	.	gene_id "MSTRG.8261"; transcript_id "MSTRG.8261.30"; exon_number "21";
chr1	StringTie	transcript	113813770	113871736	1000	-	.	gene_id "MSTRG.8261"; transcript_id "MSTRG.8261.31";
chr1	StringTie	exon	113813770	113814969	1000	-	.	gene_id "MSTRG.8261"; transcript_id "MSTRG.8261.31"; exon_number "1";
chr1	StringTie	exon	113819577	113819654	1000	-	.	gene_id "MSTRG.8261"; transcript_id "MSTRG.8261.31"; exon_number "2";
chr1	StringTie	exon	113825142	113825172	1000	-	.	gene_id "MSTRG.8261"; transcript_id "MSTRG.8261.31"; exon_number "3";
chr1	StringTie	exon	113829592	113829707	1000	-	.	gene_id "MSTRG.8261"; transcript_id "MSTRG.8261.31"; exon_number "4";
chr1	StringTie	exon	113829949	113830029	1000	-	.	gene_id "MSTRG.8261"; transcript_id "MSTRG.8261.31"; exon_number "5";
chr1	StringTie	exon	113833111	113833138	1000	-	.	gene_id "MSTRG.8261"; transcript_id "MSTRG.8261.31"; exon_number "6";
chr1	StringTie	exon	113834309	113834439	1000	-	.	gene_id "MSTRG.8261"; transcript_id "MSTRG.8261.31"; exon_number "7";
chr1	StringTie	exon	113834910	113834993	1000	-	.	gene_id "MSTRG.8261"; transcript_id "MSTRG.8261.31"; exon_number "8";
chr1	StringTie	exon	113837590	113838407	1000	-	.	gene_id "MSTRG.8261"; transcript_id "MSTRG.8261.31"; exon_number "9";
chr1	StringTie	exon	113838544	113838620	1000	-	.	gene_id "MSTRG.8261"; transcript_id "MSTRG.8261.31"; exon_number "10";
chr1	StringTie	exon	113848540	113848626	1000	-	.	gene_id "MSTRG.8261"; transcript_id "MSTRG.8261.31"; exon_number "11";
chr1	StringTie	exon	113852027	113852104	1000	-	.	gene_id "MSTRG.8261"; transcript_id "MSTRG.8261.31"; exon_number "12";
chr1	StringTie	exon	113854471	113855049	1000	-	.	gene_id "MSTRG.8261"; transcript_id "MSTRG.8261.31"; exon_number "13";
chr1	StringTie	exon	113856382	113856826	1000	-	.	gene_id "MSTRG.8261"; transcript_id "MSTRG.8261.31"; exon_number "14";
chr1	StringTie	exon	113857738	113857776	1000	-	.	gene_id "MSTRG.8261"; transcript_id "MSTRG.8261.31"; exon_number "15";
chr1	StringTie	exon	113858478	113858573	1000	-	.	gene_id "MSTRG.8261"; transcript_id "MSTRG.8261.31"; exon_number "16";
chr1	StringTie	exon	113859002	113859078	1000	-	.	gene_id "MSTRG.8261"; transcript_id "MSTRG.8261.31"; exon_number "17";
chr1	StringTie	exon	113859352	113859460	1000	-	.	gene_id "MSTRG.8261"; transcript_id "MSTRG.8261.31"; exon_number "18";
chr1	StringTie	exon	113871537	113871736	1000	-	.	gene_id "MSTRG.8261"; transcript_id "MSTRG.8261.31"; exon_number "19";
chr1	StringTie	transcript	113813789	113852090	1000	-	.	gene_id "MSTRG.8261"; transcript_id "MSTRG.8261.32";
chr1	StringTie	exon	113813789	113814969	1000	-	.	gene_id "MSTRG.8261"; transcript_id "MSTRG.8261.32"; exon_number "1";
chr1	StringTie	exon	113819577	113819654	1000	-	.	gene_id "MSTRG.8261"; transcript_id "MSTRG.8261.32"; exon_number "2";
chr1	StringTie	exon	113825142	113825172	1000	-	.	gene_id "MSTRG.8261"; transcript_id "MSTRG.8261.32"; exon_number "3";
chr1	StringTie	exon	113829592	113829707	1000	-	.	gene_id "MSTRG.8261"; transcript_id "MSTRG.8261.32"; exon_number "4";
chr1	StringTie	exon	113829949	113830029	1000	-	.	gene_id "MSTRG.8261"; transcript_id "MSTRG.8261.32"; exon_number "5";
chr1	StringTie	exon	113833111	113833138	1000	-	.	gene_id "MSTRG.8261"; transcript_id "MSTRG.8261.32"; exon_number "6";
chr1	StringTie	exon	113834309	113834439	1000	-	.	gene_id "MSTRG.8261"; transcript_id "MSTRG.8261.32"; exon_number "7";
chr1	StringTie	exon	113834910	113834993	1000	-	.	gene_id "MSTRG.8261"; transcript_id "MSTRG.8261.32"; exon_number "8";
chr1	StringTie	exon	113837590	113838407	1000	-	.	gene_id "MSTRG.8261"; transcript_id "MSTRG.8261.32"; exon_number "9";
chr1	StringTie	exon	113838544	113838620	1000	-	.	gene_id "MSTRG.8261"; transcript_id "MSTRG.8261.32"; exon_number "10";
chr1	StringTie	exon	113852027	113852090	1000	-	.	gene_id "MSTRG.8261"; transcript_id "MSTRG.8261.32"; exon_number "11";
chr1	StringTie	transcript	113813790	113852324	1000	-	.	gene_id "MSTRG.8261"; transcript_id "MSTRG.8261.33";
chr1	StringTie	exon	113813790	113814969	1000	-	.	gene_id "MSTRG.8261"; transcript_id "MSTRG.8261.33"; exon_number "1";
chr1	StringTie	exon	113819577	113819654	1000	-	.	gene_id "MSTRG.8261"; transcript_id "MSTRG.8261.33"; exon_number "2";
chr1	StringTie	exon	113825142	113825172	1000	-	.	gene_id "MSTRG.8261"; transcript_id "MSTRG.8261.33"; exon_number "3";
chr1	StringTie	exon	113829592	113829707	1000	-	.	gene_id "MSTRG.8261"; transcript_id "MSTRG.8261.33"; exon_number "4";
chr1	StringTie	exon	113829949	113830029	1000	-	.	gene_id "MSTRG.8261"; transcript_id "MSTRG.8261.33"; exon_number "5";
chr1	StringTie	exon	113833111	113833138	1000	-	.	gene_id "MSTRG.8261"; transcript_id "MSTRG.8261.33"; exon_number "6";
chr1	StringTie	exon	113834309	113834439	1000	-	.	gene_id "MSTRG.8261"; transcript_id "MSTRG.8261.33"; exon_number "7";
chr1	StringTie	exon	113837590	113838407	1000	-	.	gene_id "MSTRG.8261"; transcript_id "MSTRG.8261.33"; exon_number "8";
chr1	StringTie	exon	113838544	113838620	1000	-	.	gene_id "MSTRG.8261"; transcript_id "MSTRG.8261.33"; exon_number "9";
chr1	StringTie	exon	113848540	113848626	1000	-	.	gene_id "MSTRG.8261"; transcript_id "MSTRG.8261.33"; exon_number "10";
chr1	StringTie	exon	113852027	113852324	1000	-	.	gene_id "MSTRG.8261"; transcript_id "MSTRG.8261.33"; exon_number "11";
chr1	StringTie	transcript	113813800	113871738	1000	-	.	gene_id "MSTRG.8261"; transcript_id "MSTRG.8261.34";
chr1	StringTie	exon	113813800	113814969	1000	-	.	gene_id "MSTRG.8261"; transcript_id "MSTRG.8261.34"; exon_number "1";
chr1	StringTie	exon	113819577	113819654	1000	-	.	gene_id "MSTRG.8261"; transcript_id "MSTRG.8261.34"; exon_number "2";
chr1	StringTie	exon	113825142	113825172	1000	-	.	gene_id "MSTRG.8261"; transcript_id "MSTRG.8261.34"; exon_number "3";
chr1	StringTie	exon	113829592	113829707	1000	-	.	gene_id "MSTRG.8261"; transcript_id "MSTRG.8261.34"; exon_number "4";
chr1	StringTie	exon	113829949	113830029	1000	-	.	gene_id "MSTRG.8261"; transcript_id "MSTRG.8261.34"; exon_number "5";
chr1	StringTie	exon	113833111	113833138	1000	-	.	gene_id "MSTRG.8261"; transcript_id "MSTRG.8261.34"; exon_number "6";
chr1	StringTie	exon	113834309	113834439	1000	-	.	gene_id "MSTRG.8261"; transcript_id "MSTRG.8261.34"; exon_number "7";
chr1	StringTie	exon	113834910	113834993	1000	-	.	gene_id "MSTRG.8261"; transcript_id "MSTRG.8261.34"; exon_number "8";
chr1	StringTie	exon	113837590	113838407	1000	-	.	gene_id "MSTRG.8261"; transcript_id "MSTRG.8261.34"; exon_number "9";
chr1	StringTie	exon	113838544	113838620	1000	-	.	gene_id "MSTRG.8261"; transcript_id "MSTRG.8261.34"; exon_number "10";
chr1	StringTie	exon	113848540	113848626	1000	-	.	gene_id "MSTRG.8261"; transcript_id "MSTRG.8261.34"; exon_number "11";
chr1	StringTie	exon	113852027	113852104	1000	-	.	gene_id "MSTRG.8261"; transcript_id "MSTRG.8261.34"; exon_number "12";
chr1	StringTie	exon	113854471	113854537	1000	-	.	gene_id "MSTRG.8261"; transcript_id "MSTRG.8261.34"; exon_number "13";
chr1	StringTie	exon	113854907	113855049	1000	-	.	gene_id "MSTRG.8261"; transcript_id "MSTRG.8261.34"; exon_number "14";
chr1	StringTie	exon	113858478	113858573	1000	-	.	gene_id "MSTRG.8261"; transcript_id "MSTRG.8261.34"; exon_number "15";
chr1	StringTie	exon	113859002	113859078	1000	-	.	gene_id "MSTRG.8261"; transcript_id "MSTRG.8261.34"; exon_number "16";
chr1	StringTie	exon	113859352	113859460	1000	-	.	gene_id "MSTRG.8261"; transcript_id "MSTRG.8261.34"; exon_number "17";
chr1	StringTie	exon	113871537	113871738	1000	-	.	gene_id "MSTRG.8261"; transcript_id "MSTRG.8261.34"; exon_number "18";
chr1	StringTie	transcript	113813801	113854589	1000	-	.	gene_id "MSTRG.8261"; transcript_id "MSTRG.8261.35";
chr1	StringTie	exon	113813801	113814969	1000	-	.	gene_id "MSTRG.8261"; transcript_id "MSTRG.8261.35"; exon_number "1";
chr1	StringTie	exon	113819577	113819654	1000	-	.	gene_id "MSTRG.8261"; transcript_id "MSTRG.8261.35"; exon_number "2";
chr1	StringTie	exon	113825142	113825172	1000	-	.	gene_id "MSTRG.8261"; transcript_id "MSTRG.8261.35"; exon_number "3";
chr1	StringTie	exon	113829592	113829707	1000	-	.	gene_id "MSTRG.8261"; transcript_id "MSTRG.8261.35"; exon_number "4";
chr1	StringTie	exon	113829949	113830029	1000	-	.	gene_id "MSTRG.8261"; transcript_id "MSTRG.8261.35"; exon_number "5";
chr1	StringTie	exon	113833111	113833138	1000	-	.	gene_id "MSTRG.8261"; transcript_id "MSTRG.8261.35"; exon_number "6";
chr1	StringTie	exon	113834309	113834439	1000	-	.	gene_id "MSTRG.8261"; transcript_id "MSTRG.8261.35"; exon_number "7";
chr1	StringTie	exon	113834910	113834993	1000	-	.	gene_id "MSTRG.8261"; transcript_id "MSTRG.8261.35"; exon_number "8";
chr1	StringTie	exon	113837590	113838407	1000	-	.	gene_id "MSTRG.8261"; transcript_id "MSTRG.8261.35"; exon_number "9";
chr1	StringTie	exon	113838544	113838643	1000	-	.	gene_id "MSTRG.8261"; transcript_id "MSTRG.8261.35"; exon_number "10";
chr1	StringTie	exon	113848540	113848626	1000	-	.	gene_id "MSTRG.8261"; transcript_id "MSTRG.8261.35"; exon_number "11";
chr1	StringTie	exon	113852027	113852104	1000	-	.	gene_id "MSTRG.8261"; transcript_id "MSTRG.8261.35"; exon_number "12";
chr1	StringTie	exon	113854471	113854589	1000	-	.	gene_id "MSTRG.8261"; transcript_id "MSTRG.8261.35"; exon_number "13";
chr1	StringTie	transcript	113813806	113872385	1000	-	.	gene_id "MSTRG.8261"; transcript_id "MSTRG.8261.36";
chr1	StringTie	exon	113813806	113814969	1000	-	.	gene_id "MSTRG.8261"; transcript_id "MSTRG.8261.36"; exon_number "1";
chr1	StringTie	exon	113819577	113819654	1000	-	.	gene_id "MSTRG.8261"; transcript_id "MSTRG.8261.36"; exon_number "2";
chr1	StringTie	exon	113825142	113825172	1000	-	.	gene_id "MSTRG.8261"; transcript_id "MSTRG.8261.36"; exon_number "3";
chr1	StringTie	exon	113829592	113829707	1000	-	.	gene_id "MSTRG.8261"; transcript_id "MSTRG.8261.36"; exon_number "4";
chr1	StringTie	exon	113829949	113830029	1000	-	.	gene_id "MSTRG.8261"; transcript_id "MSTRG.8261.36"; exon_number "5";
chr1	StringTie	exon	113833111	113833138	1000	-	.	gene_id "MSTRG.8261"; transcript_id "MSTRG.8261.36"; exon_number "6";
chr1	StringTie	exon	113834309	113834439	1000	-	.	gene_id "MSTRG.8261"; transcript_id "MSTRG.8261.36"; exon_number "7";
chr1	StringTie	exon	113834910	113834993	1000	-	.	gene_id "MSTRG.8261"; transcript_id "MSTRG.8261.36"; exon_number "8";
chr1	StringTie	exon	113837590	113838407	1000	-	.	gene_id "MSTRG.8261"; transcript_id "MSTRG.8261.36"; exon_number "9";
chr1	StringTie	exon	113838544	113838620	1000	-	.	gene_id "MSTRG.8261"; transcript_id "MSTRG.8261.36"; exon_number "10";
chr1	StringTie	exon	113848540	113848626	1000	-	.	gene_id "MSTRG.8261"; transcript_id "MSTRG.8261.36"; exon_number "11";
chr1	StringTie	exon	113852027	113852104	1000	-	.	gene_id "MSTRG.8261"; transcript_id "MSTRG.8261.36"; exon_number "12";
chr1	StringTie	exon	113854471	113855049	1000	-	.	gene_id "MSTRG.8261"; transcript_id "MSTRG.8261.36"; exon_number "13";
chr1	StringTie	exon	113856382	113856441	1000	-	.	gene_id "MSTRG.8261"; transcript_id "MSTRG.8261.36"; exon_number "14";
chr1	StringTie	exon	113857738	113857776	1000	-	.	gene_id "MSTRG.8261"; transcript_id "MSTRG.8261.36"; exon_number "15";
chr1	StringTie	exon	113858478	113858573	1000	-	.	gene_id "MSTRG.8261"; transcript_id "MSTRG.8261.36"; exon_number "16";
chr1	StringTie	exon	113859002	113859078	1000	-	.	gene_id "MSTRG.8261"; transcript_id "MSTRG.8261.36"; exon_number "17";
chr1	StringTie	exon	113859352	113859460	1000	-	.	gene_id "MSTRG.8261"; transcript_id "MSTRG.8261.36"; exon_number "18";
chr1	StringTie	exon	113871537	113871624	1000	-	.	gene_id "MSTRG.8261"; transcript_id "MSTRG.8261.36"; exon_number "19";
chr1	StringTie	exon	113871971	113872385	1000	-	.	gene_id "MSTRG.8261"; transcript_id "MSTRG.8261.36"; exon_number "20";
chr1	StringTie	transcript	113813809	113829608	1000	-	.	gene_id "MSTRG.8261"; transcript_id "MSTRG.8261.37";
chr1	StringTie	exon	113813809	113814969	1000	-	.	gene_id "MSTRG.8261"; transcript_id "MSTRG.8261.37"; exon_number "1";
chr1	StringTie	exon	113819577	113819654	1000	-	.	gene_id "MSTRG.8261"; transcript_id "MSTRG.8261.37"; exon_number "2";
chr1	StringTie	exon	113829592	113829608	1000	-	.	gene_id "MSTRG.8261"; transcript_id "MSTRG.8261.37"; exon_number "3";
chr1	StringTie	transcript	113813811	113820251	1000	-	.	gene_id "MSTRG.8261"; transcript_id "MSTRG.8261.38";
chr1	StringTie	exon	113813811	113814969	1000	-	.	gene_id "MSTRG.8261"; transcript_id "MSTRG.8261.38"; exon_number "1";
chr1	StringTie	exon	113819577	113819654	1000	-	.	gene_id "MSTRG.8261"; transcript_id "MSTRG.8261.38"; exon_number "2";
chr1	StringTie	exon	113820192	113820251	1000	-	.	gene_id "MSTRG.8261"; transcript_id "MSTRG.8261.38"; exon_number "3";
chr1	StringTie	transcript	113813811	113826693	1000	-	.	gene_id "MSTRG.8261"; transcript_id "MSTRG.8261.39";
chr1	StringTie	exon	113813811	113814969	1000	-	.	gene_id "MSTRG.8261"; transcript_id "MSTRG.8261.39"; exon_number "1";
chr1	StringTie	exon	113819577	113819654	1000	-	.	gene_id "MSTRG.8261"; transcript_id "MSTRG.8261.39"; exon_number "2";
chr1	StringTie	exon	113825142	113825172	1000	-	.	gene_id "MSTRG.8261"; transcript_id "MSTRG.8261.39"; exon_number "3";
chr1	StringTie	exon	113826220	113826693	1000	-	.	gene_id "MSTRG.8261"; transcript_id "MSTRG.8261.39"; exon_number "4";
chr1	StringTie	transcript	113761789	113812292	1000	-	.	gene_id "MSTRG.8261"; transcript_id "MSTRG.8261.4";
chr1	StringTie	exon	113761789	113766453	1000	-	.	gene_id "MSTRG.8261"; transcript_id "MSTRG.8261.4"; exon_number "1";
chr1	StringTie	exon	113767099	113767207	1000	-	.	gene_id "MSTRG.8261"; transcript_id "MSTRG.8261.4"; exon_number "2";
chr1	StringTie	exon	113768222	113768389	1000	-	.	gene_id "MSTRG.8261"; transcript_id "MSTRG.8261.4"; exon_number "3";
chr1	StringTie	exon	113777210	113777352	1000	-	.	gene_id "MSTRG.8261"; transcript_id "MSTRG.8261.4"; exon_number "4";
chr1	StringTie	exon	113777671	113777808	1000	-	.	gene_id "MSTRG.8261"; transcript_id "MSTRG.8261.4"; exon_number "5";
chr1	StringTie	exon	113811710	113812292	1000	-	.	gene_id "MSTRG.8261"; transcript_id "MSTRG.8261.4"; exon_number "6";
chr1	StringTie	transcript	113813811	113852062	1000	-	.	gene_id "MSTRG.8261"; transcript_id "MSTRG.8261.40";
chr1	StringTie	exon	113813811	113814969	1000	-	.	gene_id "MSTRG.8261"; transcript_id "MSTRG.8261.40"; exon_number "1";
chr1	StringTie	exon	113819577	113819654	1000	-	.	gene_id "MSTRG.8261"; transcript_id "MSTRG.8261.40"; exon_number "2";
chr1	StringTie	exon	113825142	113825172	1000	-	.	gene_id "MSTRG.8261"; transcript_id "MSTRG.8261.40"; exon_number "3";
chr1	StringTie	exon	113829592	113829707	1000	-	.	gene_id "MSTRG.8261"; transcript_id "MSTRG.8261.40"; exon_number "4";
chr1	StringTie	exon	113829949	113830029	1000	-	.	gene_id "MSTRG.8261"; transcript_id "MSTRG.8261.40"; exon_number "5";
chr1	StringTie	exon	113833111	113833138	1000	-	.	gene_id "MSTRG.8261"; transcript_id "MSTRG.8261.40"; exon_number "6";
chr1	StringTie	exon	113834309	113834439	1000	-	.	gene_id "MSTRG.8261"; transcript_id "MSTRG.8261.40"; exon_number "7";
chr1	StringTie	exon	113834896	113834993	1000	-	.	gene_id "MSTRG.8261"; transcript_id "MSTRG.8261.40"; exon_number "8";
chr1	StringTie	exon	113837590	113838407	1000	-	.	gene_id "MSTRG.8261"; transcript_id "MSTRG.8261.40"; exon_number "9";
chr1	StringTie	exon	113838544	113838620	1000	-	.	gene_id "MSTRG.8261"; transcript_id "MSTRG.8261.40"; exon_number "10";
chr1	StringTie	exon	113848540	113848626	1000	-	.	gene_id "MSTRG.8261"; transcript_id "MSTRG.8261.40"; exon_number "11";
chr1	StringTie	exon	113852027	113852062	1000	-	.	gene_id "MSTRG.8261"; transcript_id "MSTRG.8261.40"; exon_number "12";
chr1	StringTie	transcript	113813811	113856646	1000	-	.	gene_id "MSTRG.8261"; transcript_id "MSTRG.8261.41";
chr1	StringTie	exon	113813811	113814969	1000	-	.	gene_id "MSTRG.8261"; transcript_id "MSTRG.8261.41"; exon_number "1";
chr1	StringTie	exon	113819577	113819654	1000	-	.	gene_id "MSTRG.8261"; transcript_id "MSTRG.8261.41"; exon_number "2";
chr1	StringTie	exon	113825142	113825172	1000	-	.	gene_id "MSTRG.8261"; transcript_id "MSTRG.8261.41"; exon_number "3";
chr1	StringTie	exon	113829592	113829707	1000	-	.	gene_id "MSTRG.8261"; transcript_id "MSTRG.8261.41"; exon_number "4";
chr1	StringTie	exon	113829949	113830029	1000	-	.	gene_id "MSTRG.8261"; transcript_id "MSTRG.8261.41"; exon_number "5";
chr1	StringTie	exon	113833111	113833138	1000	-	.	gene_id "MSTRG.8261"; transcript_id "MSTRG.8261.41"; exon_number "6";
chr1	StringTie	exon	113834309	113834439	1000	-	.	gene_id "MSTRG.8261"; transcript_id "MSTRG.8261.41"; exon_number "7";
chr1	StringTie	exon	113834896	113834993	1000	-	.	gene_id "MSTRG.8261"; transcript_id "MSTRG.8261.41"; exon_number "8";
chr1	StringTie	exon	113837590	113838407	1000	-	.	gene_id "MSTRG.8261"; transcript_id "MSTRG.8261.41"; exon_number "9";
chr1	StringTie	exon	113838544	113838620	1000	-	.	gene_id "MSTRG.8261"; transcript_id "MSTRG.8261.41"; exon_number "10";
chr1	StringTie	exon	113848540	113852104	1000	-	.	gene_id "MSTRG.8261"; transcript_id "MSTRG.8261.41"; exon_number "11";
chr1	StringTie	exon	113854471	113855049	1000	-	.	gene_id "MSTRG.8261"; transcript_id "MSTRG.8261.41"; exon_number "12";
chr1	StringTie	exon	113856382	113856441	1000	-	.	gene_id "MSTRG.8261"; transcript_id "MSTRG.8261.41"; exon_number "13";
chr1	StringTie	exon	113856548	113856646	1000	-	.	gene_id "MSTRG.8261"; transcript_id "MSTRG.8261.41"; exon_number "14";
chr1	StringTie	transcript	113813811	113856421	1000	-	.	gene_id "MSTRG.8261"; transcript_id "MSTRG.8261.42";
chr1	StringTie	exon	113813811	113814969	1000	-	.	gene_id "MSTRG.8261"; transcript_id "MSTRG.8261.42"; exon_number "1";
chr1	StringTie	exon	113819577	113819654	1000	-	.	gene_id "MSTRG.8261"; transcript_id "MSTRG.8261.42"; exon_number "2";
chr1	StringTie	exon	113825142	113825172	1000	-	.	gene_id "MSTRG.8261"; transcript_id "MSTRG.8261.42"; exon_number "3";
chr1	StringTie	exon	113829592	113829707	1000	-	.	gene_id "MSTRG.8261"; transcript_id "MSTRG.8261.42"; exon_number "4";
chr1	StringTie	exon	113829949	113830029	1000	-	.	gene_id "MSTRG.8261"; transcript_id "MSTRG.8261.42"; exon_number "5";
chr1	StringTie	exon	113833111	113833138	1000	-	.	gene_id "MSTRG.8261"; transcript_id "MSTRG.8261.42"; exon_number "6";
chr1	StringTie	exon	113834309	113834436	1000	-	.	gene_id "MSTRG.8261"; transcript_id "MSTRG.8261.42"; exon_number "7";
chr1	StringTie	exon	113834910	113834993	1000	-	.	gene_id "MSTRG.8261"; transcript_id "MSTRG.8261.42"; exon_number "8";
chr1	StringTie	exon	113837590	113838407	1000	-	.	gene_id "MSTRG.8261"; transcript_id "MSTRG.8261.42"; exon_number "9";
chr1	StringTie	exon	113838544	113838620	1000	-	.	gene_id "MSTRG.8261"; transcript_id "MSTRG.8261.42"; exon_number "10";
chr1	StringTie	exon	113848540	113848626	1000	-	.	gene_id "MSTRG.8261"; transcript_id "MSTRG.8261.42"; exon_number "11";
chr1	StringTie	exon	113852027	113852104	1000	-	.	gene_id "MSTRG.8261"; transcript_id "MSTRG.8261.42"; exon_number "12";
chr1	StringTie	exon	113854471	113854537	1000	-	.	gene_id "MSTRG.8261"; transcript_id "MSTRG.8261.42"; exon_number "13";
chr1	StringTie	exon	113854907	113855028	1000	-	.	gene_id "MSTRG.8261"; transcript_id "MSTRG.8261.42"; exon_number "14";
chr1	StringTie	exon	113856382	113856421	1000	-	.	gene_id "MSTRG.8261"; transcript_id "MSTRG.8261.42"; exon_number "15";
chr1	StringTie	transcript	113813811	113871740	1000	-	.	gene_id "MSTRG.8261"; transcript_id "MSTRG.8261.43";
chr1	StringTie	exon	113813811	113814969	1000	-	.	gene_id "MSTRG.8261"; transcript_id "MSTRG.8261.43"; exon_number "1";
chr1	StringTie	exon	113819577	113819654	1000	-	.	gene_id "MSTRG.8261"; transcript_id "MSTRG.8261.43"; exon_number "2";
chr1	StringTie	exon	113825142	113825172	1000	-	.	gene_id "MSTRG.8261"; transcript_id "MSTRG.8261.43"; exon_number "3";
chr1	StringTie	exon	113829592	113829707	1000	-	.	gene_id "MSTRG.8261"; transcript_id "MSTRG.8261.43"; exon_number "4";
chr1	StringTie	exon	113829949	113830029	1000	-	.	gene_id "MSTRG.8261"; transcript_id "MSTRG.8261.43"; exon_number "5";
chr1	StringTie	exon	113833111	113833138	1000	-	.	gene_id "MSTRG.8261"; transcript_id "MSTRG.8261.43"; exon_number "6";
chr1	StringTie	exon	113834309	113834439	1000	-	.	gene_id "MSTRG.8261"; transcript_id "MSTRG.8261.43"; exon_number "7";
chr1	StringTie	exon	113834910	113834993	1000	-	.	gene_id "MSTRG.8261"; transcript_id "MSTRG.8261.43"; exon_number "8";
chr1	StringTie	exon	113837590	113838407	1000	-	.	gene_id "MSTRG.8261"; transcript_id "MSTRG.8261.43"; exon_number "9";
chr1	StringTie	exon	113838544	113838620	1000	-	.	gene_id "MSTRG.8261"; transcript_id "MSTRG.8261.43"; exon_number "10";
chr1	StringTie	exon	113848540	113848626	1000	-	.	gene_id "MSTRG.8261"; transcript_id "MSTRG.8261.43"; exon_number "11";
chr1	StringTie	exon	113852027	113852104	1000	-	.	gene_id "MSTRG.8261"; transcript_id "MSTRG.8261.43"; exon_number "12";
chr1	StringTie	exon	113854471	113854537	1000	-	.	gene_id "MSTRG.8261"; transcript_id "MSTRG.8261.43"; exon_number "13";
chr1	StringTie	exon	113854907	113856619	1000	-	.	gene_id "MSTRG.8261"; transcript_id "MSTRG.8261.43"; exon_number "14";
chr1	StringTie	exon	113857738	113857776	1000	-	.	gene_id "MSTRG.8261"; transcript_id "MSTRG.8261.43"; exon_number "15";
chr1	StringTie	exon	113858478	113858573	1000	-	.	gene_id "MSTRG.8261"; transcript_id "MSTRG.8261.43"; exon_number "16";
chr1	StringTie	exon	113859002	113859078	1000	-	.	gene_id "MSTRG.8261"; transcript_id "MSTRG.8261.43"; exon_number "17";
chr1	StringTie	exon	113859352	113859457	1000	-	.	gene_id "MSTRG.8261"; transcript_id "MSTRG.8261.43"; exon_number "18";
chr1	StringTie	exon	113871537	113871740	1000	-	.	gene_id "MSTRG.8261"; transcript_id "MSTRG.8261.43"; exon_number "19";
chr1	StringTie	transcript	113813811	113871707	1000	-	.	gene_id "MSTRG.8261"; transcript_id "MSTRG.8261.44";
chr1	StringTie	exon	113813811	113814969	1000	-	.	gene_id "MSTRG.8261"; transcript_id "MSTRG.8261.44"; exon_number "1";
chr1	StringTie	exon	113819577	113819654	1000	-	.	gene_id "MSTRG.8261"; transcript_id "MSTRG.8261.44"; exon_number "2";
chr1	StringTie	exon	113825142	113825172	1000	-	.	gene_id "MSTRG.8261"; transcript_id "MSTRG.8261.44"; exon_number "3";
chr1	StringTie	exon	113829592	113829707	1000	-	.	gene_id "MSTRG.8261"; transcript_id "MSTRG.8261.44"; exon_number "4";
chr1	StringTie	exon	113829949	113830029	1000	-	.	gene_id "MSTRG.8261"; transcript_id "MSTRG.8261.44"; exon_number "5";
chr1	StringTie	exon	113833111	113833138	1000	-	.	gene_id "MSTRG.8261"; transcript_id "MSTRG.8261.44"; exon_number "6";
chr1	StringTie	exon	113834309	113834439	1000	-	.	gene_id "MSTRG.8261"; transcript_id "MSTRG.8261.44"; exon_number "7";
chr1	StringTie	exon	113834910	113834993	1000	-	.	gene_id "MSTRG.8261"; transcript_id "MSTRG.8261.44"; exon_number "8";
chr1	StringTie	exon	113837590	113838407	1000	-	.	gene_id "MSTRG.8261"; transcript_id "MSTRG.8261.44"; exon_number "9";
chr1	StringTie	exon	113838544	113838620	1000	-	.	gene_id "MSTRG.8261"; transcript_id "MSTRG.8261.44"; exon_number "10";
chr1	StringTie	exon	113848540	113848626	1000	-	.	gene_id "MSTRG.8261"; transcript_id "MSTRG.8261.44"; exon_number "11";
chr1	StringTie	exon	113852027	113852104	1000	-	.	gene_id "MSTRG.8261"; transcript_id "MSTRG.8261.44"; exon_number "12";
chr1	StringTie	exon	113856382	113856441	1000	-	.	gene_id "MSTRG.8261"; transcript_id "MSTRG.8261.44"; exon_number "13";
chr1	StringTie	exon	113856548	113856619	1000	-	.	gene_id "MSTRG.8261"; transcript_id "MSTRG.8261.44"; exon_number "14";
chr1	StringTie	exon	113857738	113857776	1000	-	.	gene_id "MSTRG.8261"; transcript_id "MSTRG.8261.44"; exon_number "15";
chr1	StringTie	exon	113858478	113858573	1000	-	.	gene_id "MSTRG.8261"; transcript_id "MSTRG.8261.44"; exon_number "16";
chr1	StringTie	exon	113859002	113859078	1000	-	.	gene_id "MSTRG.8261"; transcript_id "MSTRG.8261.44"; exon_number "17";
chr1	StringTie	exon	113859352	113859460	1000	-	.	gene_id "MSTRG.8261"; transcript_id "MSTRG.8261.44"; exon_number "18";
chr1	StringTie	exon	113871537	113871707	1000	-	.	gene_id "MSTRG.8261"; transcript_id "MSTRG.8261.44"; exon_number "19";
chr1	StringTie	transcript	113813811	113871731	1000	-	.	gene_id "MSTRG.8261"; transcript_id "MSTRG.8261.45";
chr1	StringTie	exon	113813811	113814969	1000	-	.	gene_id "MSTRG.8261"; transcript_id "MSTRG.8261.45"; exon_number "1";
chr1	StringTie	exon	113819577	113819654	1000	-	.	gene_id "MSTRG.8261"; transcript_id "MSTRG.8261.45"; exon_number "2";
chr1	StringTie	exon	113825142	113825172	1000	-	.	gene_id "MSTRG.8261"; transcript_id "MSTRG.8261.45"; exon_number "3";
chr1	StringTie	exon	113829592	113829707	1000	-	.	gene_id "MSTRG.8261"; transcript_id "MSTRG.8261.45"; exon_number "4";
chr1	StringTie	exon	113829949	113830029	1000	-	.	gene_id "MSTRG.8261"; transcript_id "MSTRG.8261.45"; exon_number "5";
chr1	StringTie	exon	113833111	113833138	1000	-	.	gene_id "MSTRG.8261"; transcript_id "MSTRG.8261.45"; exon_number "6";
chr1	StringTie	exon	113834309	113834439	1000	-	.	gene_id "MSTRG.8261"; transcript_id "MSTRG.8261.45"; exon_number "7";
chr1	StringTie	exon	113834910	113834993	1000	-	.	gene_id "MSTRG.8261"; transcript_id "MSTRG.8261.45"; exon_number "8";
chr1	StringTie	exon	113837590	113838407	1000	-	.	gene_id "MSTRG.8261"; transcript_id "MSTRG.8261.45"; exon_number "9";
chr1	StringTie	exon	113838544	113838620	1000	-	.	gene_id "MSTRG.8261"; transcript_id "MSTRG.8261.45"; exon_number "10";
chr1	StringTie	exon	113848540	113848626	1000	-	.	gene_id "MSTRG.8261"; transcript_id "MSTRG.8261.45"; exon_number "11";
chr1	StringTie	exon	113852027	113852104	1000	-	.	gene_id "MSTRG.8261"; transcript_id "MSTRG.8261.45"; exon_number "12";
chr1	StringTie	exon	113854471	113854576	1000	-	.	gene_id "MSTRG.8261"; transcript_id "MSTRG.8261.45"; exon_number "13";
chr1	StringTie	exon	113854907	113855049	1000	-	.	gene_id "MSTRG.8261"; transcript_id "MSTRG.8261.45"; exon_number "14";
chr1	StringTie	exon	113856382	113856441	1000	-	.	gene_id "MSTRG.8261"; transcript_id "MSTRG.8261.45"; exon_number "15";
chr1	StringTie	exon	113856548	113856619	1000	-	.	gene_id "MSTRG.8261"; transcript_id "MSTRG.8261.45"; exon_number "16";
chr1	StringTie	exon	113857738	113857776	1000	-	.	gene_id "MSTRG.8261"; transcript_id "MSTRG.8261.45"; exon_number "17";
chr1	StringTie	exon	113858478	113858573	1000	-	.	gene_id "MSTRG.8261"; transcript_id "MSTRG.8261.45"; exon_number "18";
chr1	StringTie	exon	113859002	113859078	1000	-	.	gene_id "MSTRG.8261"; transcript_id "MSTRG.8261.45"; exon_number "19";
chr1	StringTie	exon	113859352	113859460	1000	-	.	gene_id "MSTRG.8261"; transcript_id "MSTRG.8261.45"; exon_number "20";
chr1	StringTie	exon	113871537	113871731	1000	-	.	gene_id "MSTRG.8261"; transcript_id "MSTRG.8261.45"; exon_number "21";
chr1	StringTie	transcript	113813815	113820437	1000	-	.	gene_id "MSTRG.8261"; transcript_id "MSTRG.8261.49";
chr1	StringTie	exon	113813815	113814969	1000	-	.	gene_id "MSTRG.8261"; transcript_id "MSTRG.8261.49"; exon_number "1";
chr1	StringTie	exon	113819577	113819654	1000	-	.	gene_id "MSTRG.8261"; transcript_id "MSTRG.8261.49"; exon_number "2";
chr1	StringTie	exon	113820381	113820437	1000	-	.	gene_id "MSTRG.8261"; transcript_id "MSTRG.8261.49"; exon_number "3";
chr1	StringTie	transcript	113761828	113812291	1000	-	.	gene_id "MSTRG.8261"; transcript_id "MSTRG.8261.5";
chr1	StringTie	exon	113761828	113766453	1000	-	.	gene_id "MSTRG.8261"; transcript_id "MSTRG.8261.5"; exon_number "1";
chr1	StringTie	exon	113767099	113768389	1000	-	.	gene_id "MSTRG.8261"; transcript_id "MSTRG.8261.5"; exon_number "2";
chr1	StringTie	exon	113777210	113777351	1000	-	.	gene_id "MSTRG.8261"; transcript_id "MSTRG.8261.5"; exon_number "3";
chr1	StringTie	exon	113777671	113777808	1000	-	.	gene_id "MSTRG.8261"; transcript_id "MSTRG.8261.5"; exon_number "4";
chr1	StringTie	exon	113797363	113798036	1000	-	.	gene_id "MSTRG.8261"; transcript_id "MSTRG.8261.5"; exon_number "5";
chr1	StringTie	exon	113811710	113812291	1000	-	.	gene_id "MSTRG.8261"; transcript_id "MSTRG.8261.5"; exon_number "6";
chr1	StringTie	transcript	113813824	113871560	1000	-	.	gene_id "MSTRG.8261"; transcript_id "MSTRG.8261.51";
chr1	StringTie	exon	113813824	113814969	1000	-	.	gene_id "MSTRG.8261"; transcript_id "MSTRG.8261.51"; exon_number "1";
chr1	StringTie	exon	113819577	113819654	1000	-	.	gene_id "MSTRG.8261"; transcript_id "MSTRG.8261.51"; exon_number "2";
chr1	StringTie	exon	113825142	113825172	1000	-	.	gene_id "MSTRG.8261"; transcript_id "MSTRG.8261.51"; exon_number "3";
chr1	StringTie	exon	113829592	113829707	1000	-	.	gene_id "MSTRG.8261"; transcript_id "MSTRG.8261.51"; exon_number "4";
chr1	StringTie	exon	113829949	113830029	1000	-	.	gene_id "MSTRG.8261"; transcript_id "MSTRG.8261.51"; exon_number "5";
chr1	StringTie	exon	113833111	113833138	1000	-	.	gene_id "MSTRG.8261"; transcript_id "MSTRG.8261.51"; exon_number "6";
chr1	StringTie	exon	113834309	113834439	1000	-	.	gene_id "MSTRG.8261"; transcript_id "MSTRG.8261.51"; exon_number "7";
chr1	StringTie	exon	113834910	113834993	1000	-	.	gene_id "MSTRG.8261"; transcript_id "MSTRG.8261.51"; exon_number "8";
chr1	StringTie	exon	113837590	113838407	1000	-	.	gene_id "MSTRG.8261"; transcript_id "MSTRG.8261.51"; exon_number "9";
chr1	StringTie	exon	113838544	113838620	1000	-	.	gene_id "MSTRG.8261"; transcript_id "MSTRG.8261.51"; exon_number "10";
chr1	StringTie	exon	113848540	113848626	1000	-	.	gene_id "MSTRG.8261"; transcript_id "MSTRG.8261.51"; exon_number "11";
chr1	StringTie	exon	113852027	113852104	1000	-	.	gene_id "MSTRG.8261"; transcript_id "MSTRG.8261.51"; exon_number "12";
chr1	StringTie	exon	113854471	113854537	1000	-	.	gene_id "MSTRG.8261"; transcript_id "MSTRG.8261.51"; exon_number "13";
chr1	StringTie	exon	113854907	113855049	1000	-	.	gene_id "MSTRG.8261"; transcript_id "MSTRG.8261.51"; exon_number "14";
chr1	StringTie	exon	113859002	113859078	1000	-	.	gene_id "MSTRG.8261"; transcript_id "MSTRG.8261.51"; exon_number "15";
chr1	StringTie	exon	113859352	113859460	1000	-	.	gene_id "MSTRG.8261"; transcript_id "MSTRG.8261.51"; exon_number "16";
chr1	StringTie	exon	113871537	113871560	1000	-	.	gene_id "MSTRG.8261"; transcript_id "MSTRG.8261.51"; exon_number "17";
chr1	StringTie	transcript	113813845	113838614	1000	-	.	gene_id "MSTRG.8261"; transcript_id "MSTRG.8261.52";
chr1	StringTie	exon	113813845	113814969	1000	-	.	gene_id "MSTRG.8261"; transcript_id "MSTRG.8261.52"; exon_number "1";
chr1	StringTie	exon	113819577	113819654	1000	-	.	gene_id "MSTRG.8261"; transcript_id "MSTRG.8261.52"; exon_number "2";
chr1	StringTie	exon	113825142	113825172	1000	-	.	gene_id "MSTRG.8261"; transcript_id "MSTRG.8261.52"; exon_number "3";
chr1	StringTie	exon	113829592	113829707	1000	-	.	gene_id "MSTRG.8261"; transcript_id "MSTRG.8261.52"; exon_number "4";
chr1	StringTie	exon	113829949	113830029	1000	-	.	gene_id "MSTRG.8261"; transcript_id "MSTRG.8261.52"; exon_number "5";
chr1	StringTie	exon	113833111	113833138	1000	-	.	gene_id "MSTRG.8261"; transcript_id "MSTRG.8261.52"; exon_number "6";
chr1	StringTie	exon	113834309	113834400	1000	-	.	gene_id "MSTRG.8261"; transcript_id "MSTRG.8261.52"; exon_number "7";
chr1	StringTie	exon	113834910	113834993	1000	-	.	gene_id "MSTRG.8261"; transcript_id "MSTRG.8261.52"; exon_number "8";
chr1	StringTie	exon	113837590	113838407	1000	-	.	gene_id "MSTRG.8261"; transcript_id "MSTRG.8261.52"; exon_number "9";
chr1	StringTie	exon	113838544	113838614	1000	-	.	gene_id "MSTRG.8261"; transcript_id "MSTRG.8261.52"; exon_number "10";
chr1	StringTie	transcript	113813847	113871707	1000	-	.	gene_id "MSTRG.8261"; transcript_id "MSTRG.8261.53";
chr1	StringTie	exon	113813847	113814969	1000	-	.	gene_id "MSTRG.8261"; transcript_id "MSTRG.8261.53"; exon_number "1";
chr1	StringTie	exon	113819577	113819654	1000	-	.	gene_id "MSTRG.8261"; transcript_id "MSTRG.8261.53"; exon_number "2";
chr1	StringTie	exon	113825142	113825172	1000	-	.	gene_id "MSTRG.8261"; transcript_id "MSTRG.8261.53"; exon_number "3";
chr1	StringTie	exon	113829592	113829707	1000	-	.	gene_id "MSTRG.8261"; transcript_id "MSTRG.8261.53"; exon_number "4";
chr1	StringTie	exon	113829949	113830029	1000	-	.	gene_id "MSTRG.8261"; transcript_id "MSTRG.8261.53"; exon_number "5";
chr1	StringTie	exon	113833111	113833138	1000	-	.	gene_id "MSTRG.8261"; transcript_id "MSTRG.8261.53"; exon_number "6";
chr1	StringTie	exon	113834309	113834436	1000	-	.	gene_id "MSTRG.8261"; transcript_id "MSTRG.8261.53"; exon_number "7";
chr1	StringTie	exon	113834910	113834993	1000	-	.	gene_id "MSTRG.8261"; transcript_id "MSTRG.8261.53"; exon_number "8";
chr1	StringTie	exon	113837590	113838407	1000	-	.	gene_id "MSTRG.8261"; transcript_id "MSTRG.8261.53"; exon_number "9";
chr1	StringTie	exon	113838544	113838620	1000	-	.	gene_id "MSTRG.8261"; transcript_id "MSTRG.8261.53"; exon_number "10";
chr1	StringTie	exon	113848540	113848626	1000	-	.	gene_id "MSTRG.8261"; transcript_id "MSTRG.8261.53"; exon_number "11";
chr1	StringTie	exon	113854471	113854537	1000	-	.	gene_id "MSTRG.8261"; transcript_id "MSTRG.8261.53"; exon_number "12";
chr1	StringTie	exon	113854907	113855028	1000	-	.	gene_id "MSTRG.8261"; transcript_id "MSTRG.8261.53"; exon_number "13";
chr1	StringTie	exon	113856382	113856441	1000	-	.	gene_id "MSTRG.8261"; transcript_id "MSTRG.8261.53"; exon_number "14";
chr1	StringTie	exon	113856548	113856619	1000	-	.	gene_id "MSTRG.8261"; transcript_id "MSTRG.8261.53"; exon_number "15";
chr1	StringTie	exon	113857738	113857776	1000	-	.	gene_id "MSTRG.8261"; transcript_id "MSTRG.8261.53"; exon_number "16";
chr1	StringTie	exon	113858478	113858573	1000	-	.	gene_id "MSTRG.8261"; transcript_id "MSTRG.8261.53"; exon_number "17";
chr1	StringTie	exon	113859002	113859078	1000	-	.	gene_id "MSTRG.8261"; transcript_id "MSTRG.8261.53"; exon_number "18";
chr1	StringTie	exon	113859352	113859460	1000	-	.	gene_id "MSTRG.8261"; transcript_id "MSTRG.8261.53"; exon_number "19";
chr1	StringTie	exon	113871537	113871707	1000	-	.	gene_id "MSTRG.8261"; transcript_id "MSTRG.8261.53"; exon_number "20";
chr1	StringTie	transcript	113819602	113829704	1000	-	.	gene_id "MSTRG.8261"; transcript_id "MSTRG.8261.58";
chr1	StringTie	exon	113819602	113819654	1000	-	.	gene_id "MSTRG.8261"; transcript_id "MSTRG.8261.58"; exon_number "1";
chr1	StringTie	exon	113825134	113825172	1000	-	.	gene_id "MSTRG.8261"; transcript_id "MSTRG.8261.58"; exon_number "2";
chr1	StringTie	exon	113829592	113829704	1000	-	.	gene_id "MSTRG.8261"; transcript_id "MSTRG.8261.58"; exon_number "3";
chr1	StringTie	transcript	113876670	113887570	1000	-	.	gene_id "MSTRG.8261"; transcript_id "MSTRG.8261.62";
chr1	StringTie	exon	113876670	113881140	1000	-	.	gene_id "MSTRG.8261"; transcript_id "MSTRG.8261.62"; exon_number "1";
chr1	StringTie	exon	113881773	113881997	1000	-	.	gene_id "MSTRG.8261"; transcript_id "MSTRG.8261.62"; exon_number "2";
chr1	StringTie	exon	113886091	113886212	1000	-	.	gene_id "MSTRG.8261"; transcript_id "MSTRG.8261.62"; exon_number "3";
chr1	StringTie	exon	113886537	113886658	1000	-	.	gene_id "MSTRG.8261"; transcript_id "MSTRG.8261.62"; exon_number "4";
chr1	StringTie	exon	113887249	113887570	1000	-	.	gene_id "MSTRG.8261"; transcript_id "MSTRG.8261.62"; exon_number "5";
chr1	StringTie	transcript	113876684	113887375	1000	-	.	gene_id "MSTRG.8261"; transcript_id "MSTRG.8261.63";
chr1	StringTie	exon	113876684	113878459	1000	-	.	gene_id "MSTRG.8261"; transcript_id "MSTRG.8261.63"; exon_number "1";
chr1	StringTie	exon	113878663	113881140	1000	-	.	gene_id "MSTRG.8261"; transcript_id "MSTRG.8261.63"; exon_number "2";
chr1	StringTie	exon	113886537	113886658	1000	-	.	gene_id "MSTRG.8261"; transcript_id "MSTRG.8261.63"; exon_number "3";
chr1	StringTie	exon	113887249	113887375	1000	-	.	gene_id "MSTRG.8261"; transcript_id "MSTRG.8261.63"; exon_number "4";
chr1	StringTie	transcript	113876796	113887570	1000	-	.	gene_id "MSTRG.8261"; transcript_id "MSTRG.8261.64";
chr1	StringTie	exon	113876796	113878459	1000	-	.	gene_id "MSTRG.8261"; transcript_id "MSTRG.8261.64"; exon_number "1";
chr1	StringTie	exon	113878663	113881140	1000	-	.	gene_id "MSTRG.8261"; transcript_id "MSTRG.8261.64"; exon_number "2";
chr1	StringTie	exon	113881773	113881997	1000	-	.	gene_id "MSTRG.8261"; transcript_id "MSTRG.8261.64"; exon_number "3";
chr1	StringTie	exon	113886537	113886658	1000	-	.	gene_id "MSTRG.8261"; transcript_id "MSTRG.8261.64"; exon_number "4";
chr1	StringTie	exon	113887249	113887570	1000	-	.	gene_id "MSTRG.8261"; transcript_id "MSTRG.8261.64"; exon_number "5";
chr1	StringTie	transcript	113876809	113905350	1000	-	.	gene_id "MSTRG.8261"; transcript_id "MSTRG.8261.65";
chr1	StringTie	exon	113876809	113881997	1000	-	.	gene_id "MSTRG.8261"; transcript_id "MSTRG.8261.65"; exon_number "1";
chr1	StringTie	exon	113895042	113895492	1000	-	.	gene_id "MSTRG.8261"; transcript_id "MSTRG.8261.65"; exon_number "2";
chr1	StringTie	exon	113895757	113896038	1000	-	.	gene_id "MSTRG.8261"; transcript_id "MSTRG.8261.65"; exon_number "3";
chr1	StringTie	exon	113896258	113896465	1000	-	.	gene_id "MSTRG.8261"; transcript_id "MSTRG.8261.65"; exon_number "4";
chr1	StringTie	exon	113897840	113897943	1000	-	.	gene_id "MSTRG.8261"; transcript_id "MSTRG.8261.65"; exon_number "5";
chr1	StringTie	exon	113898718	113898801	1000	-	.	gene_id "MSTRG.8261"; transcript_id "MSTRG.8261.65"; exon_number "6";
chr1	StringTie	exon	113899904	113900400	1000	-	.	gene_id "MSTRG.8261"; transcript_id "MSTRG.8261.65"; exon_number "7";
chr1	StringTie	exon	113901236	113901383	1000	-	.	gene_id "MSTRG.8261"; transcript_id "MSTRG.8261.65"; exon_number "8";
chr1	StringTie	exon	113901755	113901885	1000	-	.	gene_id "MSTRG.8261"; transcript_id "MSTRG.8261.65"; exon_number "9";
chr1	StringTie	exon	113902638	113902862	1000	-	.	gene_id "MSTRG.8261"; transcript_id "MSTRG.8261.65"; exon_number "10";
chr1	StringTie	exon	113904605	113904793	1000	-	.	gene_id "MSTRG.8261"; transcript_id "MSTRG.8261.65"; exon_number "11";
chr1	StringTie	exon	113905227	113905350	1000	-	.	gene_id "MSTRG.8261"; transcript_id "MSTRG.8261.65"; exon_number "12";
chr1	StringTie	transcript	113876814	113906196	1000	-	.	gene_id "MSTRG.8261"; transcript_id "MSTRG.8261.66";
chr1	StringTie	exon	113876814	113881140	1000	-	.	gene_id "MSTRG.8261"; transcript_id "MSTRG.8261.66"; exon_number "1";
chr1	StringTie	exon	113881773	113881997	1000	-	.	gene_id "MSTRG.8261"; transcript_id "MSTRG.8261.66"; exon_number "2";
chr1	StringTie	exon	113886537	113886658	1000	-	.	gene_id "MSTRG.8261"; transcript_id "MSTRG.8261.66"; exon_number "3";
chr1	StringTie	exon	113895042	113895492	1000	-	.	gene_id "MSTRG.8261"; transcript_id "MSTRG.8261.66"; exon_number "4";
chr1	StringTie	exon	113895757	113896038	1000	-	.	gene_id "MSTRG.8261"; transcript_id "MSTRG.8261.66"; exon_number "5";
chr1	StringTie	exon	113896258	113896465	1000	-	.	gene_id "MSTRG.8261"; transcript_id "MSTRG.8261.66"; exon_number "6";
chr1	StringTie	exon	113897840	113897943	1000	-	.	gene_id "MSTRG.8261"; transcript_id "MSTRG.8261.66"; exon_number "7";
chr1	StringTie	exon	113898718	113898801	1000	-	.	gene_id "MSTRG.8261"; transcript_id "MSTRG.8261.66"; exon_number "8";
chr1	StringTie	exon	113899904	113900400	1000	-	.	gene_id "MSTRG.8261"; transcript_id "MSTRG.8261.66"; exon_number "9";
chr1	StringTie	exon	113901236	113901383	1000	-	.	gene_id "MSTRG.8261"; transcript_id "MSTRG.8261.66"; exon_number "10";
chr1	StringTie	exon	113901755	113901885	1000	-	.	gene_id "MSTRG.8261"; transcript_id "MSTRG.8261.66"; exon_number "11";
chr1	StringTie	exon	113902638	113902862	1000	-	.	gene_id "MSTRG.8261"; transcript_id "MSTRG.8261.66"; exon_number "12";
chr1	StringTie	exon	113904605	113904793	1000	-	.	gene_id "MSTRG.8261"; transcript_id "MSTRG.8261.66"; exon_number "13";
chr1	StringTie	exon	113904942	113906196	1000	-	.	gene_id "MSTRG.8261"; transcript_id "MSTRG.8261.66"; exon_number "14";
chr1	StringTie	transcript	113876816	113905269	1000	-	.	gene_id "MSTRG.8261"; transcript_id "MSTRG.8261.67";
chr1	StringTie	exon	113876816	113881140	1000	-	.	gene_id "MSTRG.8261"; transcript_id "MSTRG.8261.67"; exon_number "1";
chr1	StringTie	exon	113881829	113881997	1000	-	.	gene_id "MSTRG.8261"; transcript_id "MSTRG.8261.67"; exon_number "2";
chr1	StringTie	exon	113886537	113886658	1000	-	.	gene_id "MSTRG.8261"; transcript_id "MSTRG.8261.67"; exon_number "3";
chr1	StringTie	exon	113895042	113895492	1000	-	.	gene_id "MSTRG.8261"; transcript_id "MSTRG.8261.67"; exon_number "4";
chr1	StringTie	exon	113895757	113896038	1000	-	.	gene_id "MSTRG.8261"; transcript_id "MSTRG.8261.67"; exon_number "5";
chr1	StringTie	exon	113896258	113896465	1000	-	.	gene_id "MSTRG.8261"; transcript_id "MSTRG.8261.67"; exon_number "6";
chr1	StringTie	exon	113897840	113897943	1000	-	.	gene_id "MSTRG.8261"; transcript_id "MSTRG.8261.67"; exon_number "7";
chr1	StringTie	exon	113898718	113898801	1000	-	.	gene_id "MSTRG.8261"; transcript_id "MSTRG.8261.67"; exon_number "8";
chr1	StringTie	exon	113899904	113900400	1000	-	.	gene_id "MSTRG.8261"; transcript_id "MSTRG.8261.67"; exon_number "9";
chr1	StringTie	exon	113901236	113901383	1000	-	.	gene_id "MSTRG.8261"; transcript_id "MSTRG.8261.67"; exon_number "10";
chr1	StringTie	exon	113901755	113901885	1000	-	.	gene_id "MSTRG.8261"; transcript_id "MSTRG.8261.67"; exon_number "11";
chr1	StringTie	exon	113902638	113902862	1000	-	.	gene_id "MSTRG.8261"; transcript_id "MSTRG.8261.67"; exon_number "12";
chr1	StringTie	exon	113904605	113904793	1000	-	.	gene_id "MSTRG.8261"; transcript_id "MSTRG.8261.67"; exon_number "13";
chr1	StringTie	exon	113904942	113905269	1000	-	.	gene_id "MSTRG.8261"; transcript_id "MSTRG.8261.67"; exon_number "14";
chr1	StringTie	transcript	113878063	113905245	1000	-	.	gene_id "MSTRG.8261"; transcript_id "MSTRG.8261.68";
chr1	StringTie	exon	113878063	113881140	1000	-	.	gene_id "MSTRG.8261"; transcript_id "MSTRG.8261.68"; exon_number "1";
chr1	StringTie	exon	113881773	113881997	1000	-	.	gene_id "MSTRG.8261"; transcript_id "MSTRG.8261.68"; exon_number "2";
chr1	StringTie	exon	113895042	113895492	1000	-	.	gene_id "MSTRG.8261"; transcript_id "MSTRG.8261.68"; exon_number "3";
chr1	StringTie	exon	113895757	113896038	1000	-	.	gene_id "MSTRG.8261"; transcript_id "MSTRG.8261.68"; exon_number "4";
chr1	StringTie	exon	113896258	113896465	1000	-	.	gene_id "MSTRG.8261"; transcript_id "MSTRG.8261.68"; exon_number "5";
chr1	StringTie	exon	113897840	113897943	1000	-	.	gene_id "MSTRG.8261"; transcript_id "MSTRG.8261.68"; exon_number "6";
chr1	StringTie	exon	113898718	113898801	1000	-	.	gene_id "MSTRG.8261"; transcript_id "MSTRG.8261.68"; exon_number "7";
chr1	StringTie	exon	113899904	113900400	1000	-	.	gene_id "MSTRG.8261"; transcript_id "MSTRG.8261.68"; exon_number "8";
chr1	StringTie	exon	113901236	113901383	1000	-	.	gene_id "MSTRG.8261"; transcript_id "MSTRG.8261.68"; exon_number "9";
chr1	StringTie	exon	113901755	113904793	1000	-	.	gene_id "MSTRG.8261"; transcript_id "MSTRG.8261.68"; exon_number "10";
chr1	StringTie	exon	113904942	113905245	1000	-	.	gene_id "MSTRG.8261"; transcript_id "MSTRG.8261.68"; exon_number "11";
chr1	StringTie	transcript	113878168	113905648	1000	-	.	gene_id "MSTRG.8261"; transcript_id "MSTRG.8261.69";
chr1	StringTie	exon	113878168	113881140	1000	-	.	gene_id "MSTRG.8261"; transcript_id "MSTRG.8261.69"; exon_number "1";
chr1	StringTie	exon	113881773	113881997	1000	-	.	gene_id "MSTRG.8261"; transcript_id "MSTRG.8261.69"; exon_number "2";
chr1	StringTie	exon	113895042	113895492	1000	-	.	gene_id "MSTRG.8261"; transcript_id "MSTRG.8261.69"; exon_number "3";
chr1	StringTie	exon	113895757	113896038	1000	-	.	gene_id "MSTRG.8261"; transcript_id "MSTRG.8261.69"; exon_number "4";
chr1	StringTie	exon	113896258	113896465	1000	-	.	gene_id "MSTRG.8261"; transcript_id "MSTRG.8261.69"; exon_number "5";
chr1	StringTie	exon	113897840	113897943	1000	-	.	gene_id "MSTRG.8261"; transcript_id "MSTRG.8261.69"; exon_number "6";
chr1	StringTie	exon	113898718	113898801	1000	-	.	gene_id "MSTRG.8261"; transcript_id "MSTRG.8261.69"; exon_number "7";
chr1	StringTie	exon	113899904	113900400	1000	-	.	gene_id "MSTRG.8261"; transcript_id "MSTRG.8261.69"; exon_number "8";
chr1	StringTie	exon	113901236	113901383	1000	-	.	gene_id "MSTRG.8261"; transcript_id "MSTRG.8261.69"; exon_number "9";
chr1	StringTie	exon	113901755	113901885	1000	-	.	gene_id "MSTRG.8261"; transcript_id "MSTRG.8261.69"; exon_number "10";
chr1	StringTie	exon	113902638	113902862	1000	-	.	gene_id "MSTRG.8261"; transcript_id "MSTRG.8261.69"; exon_number "11";
chr1	StringTie	exon	113904605	113904793	1000	-	.	gene_id "MSTRG.8261"; transcript_id "MSTRG.8261.69"; exon_number "12";
chr1	StringTie	exon	113905583	113905648	1000	-	.	gene_id "MSTRG.8261"; transcript_id "MSTRG.8261.69"; exon_number "13";
chr1	StringTie	transcript	113881019	113887563	1000	-	.	gene_id "MSTRG.8261"; transcript_id "MSTRG.8261.73";
chr1	StringTie	exon	113881019	113881140	1000	-	.	gene_id "MSTRG.8261"; transcript_id "MSTRG.8261.73"; exon_number "1";
chr1	StringTie	exon	113881773	113881993	1000	-	.	gene_id "MSTRG.8261"; transcript_id "MSTRG.8261.73"; exon_number "2";
chr1	StringTie	exon	113887249	113887563	1000	-	.	gene_id "MSTRG.8261"; transcript_id "MSTRG.8261.73"; exon_number "3";
chr1	StringTie	transcript	113886139	113905274	1000	-	.	gene_id "MSTRG.8261"; transcript_id "MSTRG.8261.77";
chr1	StringTie	exon	113886139	113886212	1000	-	.	gene_id "MSTRG.8261"; transcript_id "MSTRG.8261.77"; exon_number "1";
chr1	StringTie	exon	113886537	113886658	1000	-	.	gene_id "MSTRG.8261"; transcript_id "MSTRG.8261.77"; exon_number "2";
chr1	StringTie	exon	113895042	113895492	1000	-	.	gene_id "MSTRG.8261"; transcript_id "MSTRG.8261.77"; exon_number "3";
chr1	StringTie	exon	113895757	113896038	1000	-	.	gene_id "MSTRG.8261"; transcript_id "MSTRG.8261.77"; exon_number "4";
chr1	StringTie	exon	113896258	113896465	1000	-	.	gene_id "MSTRG.8261"; transcript_id "MSTRG.8261.77"; exon_number "5";
chr1	StringTie	exon	113897840	113897943	1000	-	.	gene_id "MSTRG.8261"; transcript_id "MSTRG.8261.77"; exon_number "6";
chr1	StringTie	exon	113898718	113898801	1000	-	.	gene_id "MSTRG.8261"; transcript_id "MSTRG.8261.77"; exon_number "7";
chr1	StringTie	exon	113899904	113900400	1000	-	.	gene_id "MSTRG.8261"; transcript_id "MSTRG.8261.77"; exon_number "8";
chr1	StringTie	exon	113901236	113901383	1000	-	.	gene_id "MSTRG.8261"; transcript_id "MSTRG.8261.77"; exon_number "9";
chr1	StringTie	exon	113901755	113904793	1000	-	.	gene_id "MSTRG.8261"; transcript_id "MSTRG.8261.77"; exon_number "10";
chr1	StringTie	exon	113904942	113905274	1000	-	.	gene_id "MSTRG.8261"; transcript_id "MSTRG.8261.77"; exon_number "11";
chr1	StringTie	transcript	113886163	113905278	1000	-	.	gene_id "MSTRG.8261"; transcript_id "MSTRG.8261.78";
chr1	StringTie	exon	113886163	113886212	1000	-	.	gene_id "MSTRG.8261"; transcript_id "MSTRG.8261.78"; exon_number "1";
chr1	StringTie	exon	113886537	113886658	1000	-	.	gene_id "MSTRG.8261"; transcript_id "MSTRG.8261.78"; exon_number "2";
chr1	StringTie	exon	113895042	113895492	1000	-	.	gene_id "MSTRG.8261"; transcript_id "MSTRG.8261.78"; exon_number "3";
chr1	StringTie	exon	113895757	113896038	1000	-	.	gene_id "MSTRG.8261"; transcript_id "MSTRG.8261.78"; exon_number "4";
chr1	StringTie	exon	113896258	113896465	1000	-	.	gene_id "MSTRG.8261"; transcript_id "MSTRG.8261.78"; exon_number "5";
chr1	StringTie	exon	113897840	113897943	1000	-	.	gene_id "MSTRG.8261"; transcript_id "MSTRG.8261.78"; exon_number "6";
chr1	StringTie	exon	113898718	113898801	1000	-	.	gene_id "MSTRG.8261"; transcript_id "MSTRG.8261.78"; exon_number "7";
chr1	StringTie	exon	113899904	113900400	1000	-	.	gene_id "MSTRG.8261"; transcript_id "MSTRG.8261.78"; exon_number "8";
chr1	StringTie	exon	113901236	113901383	1000	-	.	gene_id "MSTRG.8261"; transcript_id "MSTRG.8261.78"; exon_number "9";
chr1	StringTie	exon	113901755	113901885	1000	-	.	gene_id "MSTRG.8261"; transcript_id "MSTRG.8261.78"; exon_number "10";
chr1	StringTie	exon	113902638	113902862	1000	-	.	gene_id "MSTRG.8261"; transcript_id "MSTRG.8261.78"; exon_number "11";
chr1	StringTie	exon	113904605	113904793	1000	-	.	gene_id "MSTRG.8261"; transcript_id "MSTRG.8261.78"; exon_number "12";
chr1	StringTie	exon	113905227	113905278	1000	-	.	gene_id "MSTRG.8261"; transcript_id "MSTRG.8261.78"; exon_number "13";
chr1	StringTie	transcript	113886427	113905601	1000	-	.	gene_id "MSTRG.8261"; transcript_id "MSTRG.8261.79";
chr1	StringTie	exon	113886427	113886658	1000	-	.	gene_id "MSTRG.8261"; transcript_id "MSTRG.8261.79"; exon_number "1";
chr1	StringTie	exon	113895042	113895492	1000	-	.	gene_id "MSTRG.8261"; transcript_id "MSTRG.8261.79"; exon_number "2";
chr1	StringTie	exon	113895757	113896038	1000	-	.	gene_id "MSTRG.8261"; transcript_id "MSTRG.8261.79"; exon_number "3";
chr1	StringTie	exon	113896258	113896465	1000	-	.	gene_id "MSTRG.8261"; transcript_id "MSTRG.8261.79"; exon_number "4";
chr1	StringTie	exon	113897840	113897943	1000	-	.	gene_id "MSTRG.8261"; transcript_id "MSTRG.8261.79"; exon_number "5";
chr1	StringTie	exon	113898718	113898801	1000	-	.	gene_id "MSTRG.8261"; transcript_id "MSTRG.8261.79"; exon_number "6";
chr1	StringTie	exon	113899125	113899352	1000	-	.	gene_id "MSTRG.8261"; transcript_id "MSTRG.8261.79"; exon_number "7";
chr1	StringTie	exon	113899904	113900400	1000	-	.	gene_id "MSTRG.8261"; transcript_id "MSTRG.8261.79"; exon_number "8";
chr1	StringTie	exon	113901236	113901383	1000	-	.	gene_id "MSTRG.8261"; transcript_id "MSTRG.8261.79"; exon_number "9";
chr1	StringTie	exon	113901755	113904793	1000	-	.	gene_id "MSTRG.8261"; transcript_id "MSTRG.8261.79"; exon_number "10";
chr1	StringTie	exon	113905583	113905601	1000	-	.	gene_id "MSTRG.8261"; transcript_id "MSTRG.8261.79"; exon_number "11";
chr1	StringTie	transcript	113886538	113905240	1000	-	.	gene_id "MSTRG.8261"; transcript_id "MSTRG.8261.80";
chr1	StringTie	exon	113886538	113886658	1000	-	.	gene_id "MSTRG.8261"; transcript_id "MSTRG.8261.80"; exon_number "1";
chr1	StringTie	exon	113895042	113895492	1000	-	.	gene_id "MSTRG.8261"; transcript_id "MSTRG.8261.80"; exon_number "2";
chr1	StringTie	exon	113895757	113896038	1000	-	.	gene_id "MSTRG.8261"; transcript_id "MSTRG.8261.80"; exon_number "3";
chr1	StringTie	exon	113896258	113896465	1000	-	.	gene_id "MSTRG.8261"; transcript_id "MSTRG.8261.80"; exon_number "4";
chr1	StringTie	exon	113897840	113897943	1000	-	.	gene_id "MSTRG.8261"; transcript_id "MSTRG.8261.80"; exon_number "5";
chr1	StringTie	exon	113898718	113898801	1000	-	.	gene_id "MSTRG.8261"; transcript_id "MSTRG.8261.80"; exon_number "6";
chr1	StringTie	exon	113899125	113899352	1000	-	.	gene_id "MSTRG.8261"; transcript_id "MSTRG.8261.80"; exon_number "7";
chr1	StringTie	exon	113899904	113900400	1000	-	.	gene_id "MSTRG.8261"; transcript_id "MSTRG.8261.80"; exon_number "8";
chr1	StringTie	exon	113901236	113901383	1000	-	.	gene_id "MSTRG.8261"; transcript_id "MSTRG.8261.80"; exon_number "9";
chr1	StringTie	exon	113901755	113904793	1000	-	.	gene_id "MSTRG.8261"; transcript_id "MSTRG.8261.80"; exon_number "10";
chr1	StringTie	exon	113904942	113905240	1000	-	.	gene_id "MSTRG.8261"; transcript_id "MSTRG.8261.80"; exon_number "11";
chr1	StringTie	transcript	113886636	113905802	1000	-	.	gene_id "MSTRG.8261"; transcript_id "MSTRG.8261.81";
chr1	StringTie	exon	113886636	113886658	1000	-	.	gene_id "MSTRG.8261"; transcript_id "MSTRG.8261.81"; exon_number "1";
chr1	StringTie	exon	113895042	113895492	1000	-	.	gene_id "MSTRG.8261"; transcript_id "MSTRG.8261.81"; exon_number "2";
chr1	StringTie	exon	113895757	113896038	1000	-	.	gene_id "MSTRG.8261"; transcript_id "MSTRG.8261.81"; exon_number "3";
chr1	StringTie	exon	113896258	113896465	1000	-	.	gene_id "MSTRG.8261"; transcript_id "MSTRG.8261.81"; exon_number "4";
chr1	StringTie	exon	113897840	113897943	1000	-	.	gene_id "MSTRG.8261"; transcript_id "MSTRG.8261.81"; exon_number "5";
chr1	StringTie	exon	113898718	113898801	1000	-	.	gene_id "MSTRG.8261"; transcript_id "MSTRG.8261.81"; exon_number "6";
chr1	StringTie	exon	113899904	113900400	1000	-	.	gene_id "MSTRG.8261"; transcript_id "MSTRG.8261.81"; exon_number "7";
chr1	StringTie	exon	113901236	113901383	1000	-	.	gene_id "MSTRG.8261"; transcript_id "MSTRG.8261.81"; exon_number "8";
chr1	StringTie	exon	113901755	113901885	1000	-	.	gene_id "MSTRG.8261"; transcript_id "MSTRG.8261.81"; exon_number "9";
chr1	StringTie	exon	113902638	113902862	1000	-	.	gene_id "MSTRG.8261"; transcript_id "MSTRG.8261.81"; exon_number "10";
chr1	StringTie	exon	113904605	113904793	1000	-	.	gene_id "MSTRG.8261"; transcript_id "MSTRG.8261.81"; exon_number "11";
chr1	StringTie	exon	113905774	113905802	1000	-	.	gene_id "MSTRG.8261"; transcript_id "MSTRG.8261.81"; exon_number "12";
chr1	StringTie	transcript	113886642	113905156	1000	-	.	gene_id "MSTRG.8261"; transcript_id "MSTRG.8261.82";
chr1	StringTie	exon	113886642	113886658	1000	-	.	gene_id "MSTRG.8261"; transcript_id "MSTRG.8261.82"; exon_number "1";
chr1	StringTie	exon	113895042	113895492	1000	-	.	gene_id "MSTRG.8261"; transcript_id "MSTRG.8261.82"; exon_number "2";
chr1	StringTie	exon	113895757	113896038	1000	-	.	gene_id "MSTRG.8261"; transcript_id "MSTRG.8261.82"; exon_number "3";
chr1	StringTie	exon	113896258	113896465	1000	-	.	gene_id "MSTRG.8261"; transcript_id "MSTRG.8261.82"; exon_number "4";
chr1	StringTie	exon	113897840	113897932	1000	-	.	gene_id "MSTRG.8261"; transcript_id "MSTRG.8261.82"; exon_number "5";
chr1	StringTie	exon	113898718	113898801	1000	-	.	gene_id "MSTRG.8261"; transcript_id "MSTRG.8261.82"; exon_number "6";
chr1	StringTie	exon	113899904	113900400	1000	-	.	gene_id "MSTRG.8261"; transcript_id "MSTRG.8261.82"; exon_number "7";
chr1	StringTie	exon	113901236	113901383	1000	-	.	gene_id "MSTRG.8261"; transcript_id "MSTRG.8261.82"; exon_number "8";
chr1	StringTie	exon	113901755	113904793	1000	-	.	gene_id "MSTRG.8261"; transcript_id "MSTRG.8261.82"; exon_number "9";
chr1	StringTie	exon	113904942	113905156	1000	-	.	gene_id "MSTRG.8261"; transcript_id "MSTRG.8261.82"; exon_number "10";
chr1	StringTie	transcript	113889322	113905723	1000	-	.	gene_id "MSTRG.8261"; transcript_id "MSTRG.8261.83";
chr1	StringTie	exon	113889322	113890388	1000	-	.	gene_id "MSTRG.8261"; transcript_id "MSTRG.8261.83"; exon_number "1";
chr1	StringTie	exon	113895042	113895492	1000	-	.	gene_id "MSTRG.8261"; transcript_id "MSTRG.8261.83"; exon_number "2";
chr1	StringTie	exon	113895757	113896038	1000	-	.	gene_id "MSTRG.8261"; transcript_id "MSTRG.8261.83"; exon_number "3";
chr1	StringTie	exon	113896258	113896465	1000	-	.	gene_id "MSTRG.8261"; transcript_id "MSTRG.8261.83"; exon_number "4";
chr1	StringTie	exon	113897840	113897943	1000	-	.	gene_id "MSTRG.8261"; transcript_id "MSTRG.8261.83"; exon_number "5";
chr1	StringTie	exon	113898718	113898801	1000	-	.	gene_id "MSTRG.8261"; transcript_id "MSTRG.8261.83"; exon_number "6";
chr1	StringTie	exon	113899904	113900400	1000	-	.	gene_id "MSTRG.8261"; transcript_id "MSTRG.8261.83"; exon_number "7";
chr1	StringTie	exon	113901236	113901383	1000	-	.	gene_id "MSTRG.8261"; transcript_id "MSTRG.8261.83"; exon_number "8";
chr1	StringTie	exon	113901755	113901885	1000	-	.	gene_id "MSTRG.8261"; transcript_id "MSTRG.8261.83"; exon_number "9";
chr1	StringTie	exon	113902638	113902862	1000	-	.	gene_id "MSTRG.8261"; transcript_id "MSTRG.8261.83"; exon_number "10";
chr1	StringTie	exon	113904605	113904793	1000	-	.	gene_id "MSTRG.8261"; transcript_id "MSTRG.8261.83"; exon_number "11";
chr1	StringTie	exon	113905583	113905723	1000	-	.	gene_id "MSTRG.8261"; transcript_id "MSTRG.8261.83"; exon_number "12";
chr1	StringTie	transcript	113890202	113905196	1000	-	.	gene_id "MSTRG.8261"; transcript_id "MSTRG.8261.84";
chr1	StringTie	exon	113890202	113890384	1000	-	.	gene_id "MSTRG.8261"; transcript_id "MSTRG.8261.84"; exon_number "1";
chr1	StringTie	exon	113895042	113895492	1000	-	.	gene_id "MSTRG.8261"; transcript_id "MSTRG.8261.84"; exon_number "2";
chr1	StringTie	exon	113895757	113896038	1000	-	.	gene_id "MSTRG.8261"; transcript_id "MSTRG.8261.84"; exon_number "3";
chr1	StringTie	exon	113896258	113896465	1000	-	.	gene_id "MSTRG.8261"; transcript_id "MSTRG.8261.84"; exon_number "4";
chr1	StringTie	exon	113897840	113897943	1000	-	.	gene_id "MSTRG.8261"; transcript_id "MSTRG.8261.84"; exon_number "5";
chr1	StringTie	exon	113898718	113898801	1000	-	.	gene_id "MSTRG.8261"; transcript_id "MSTRG.8261.84"; exon_number "6";
chr1	StringTie	exon	113899904	113900400	1000	-	.	gene_id "MSTRG.8261"; transcript_id "MSTRG.8261.84"; exon_number "7";
chr1	StringTie	exon	113901236	113901383	1000	-	.	gene_id "MSTRG.8261"; transcript_id "MSTRG.8261.84"; exon_number "8";
chr1	StringTie	exon	113901755	113901885	1000	-	.	gene_id "MSTRG.8261"; transcript_id "MSTRG.8261.84"; exon_number "9";
chr1	StringTie	exon	113902638	113902862	1000	-	.	gene_id "MSTRG.8261"; transcript_id "MSTRG.8261.84"; exon_number "10";
chr1	StringTie	exon	113904605	113904793	1000	-	.	gene_id "MSTRG.8261"; transcript_id "MSTRG.8261.84"; exon_number "11";
chr1	StringTie	exon	113904921	113905196	1000	-	.	gene_id "MSTRG.8261"; transcript_id "MSTRG.8261.84"; exon_number "12";
chr1	StringTie	transcript	113893106	113905230	1000	-	.	gene_id "MSTRG.8261"; transcript_id "MSTRG.8261.85";
chr1	StringTie	exon	113893106	113895492	1000	-	.	gene_id "MSTRG.8261"; transcript_id "MSTRG.8261.85"; exon_number "1";
chr1	StringTie	exon	113895757	113896038	1000	-	.	gene_id "MSTRG.8261"; transcript_id "MSTRG.8261.85"; exon_number "2";
chr1	StringTie	exon	113898718	113898801	1000	-	.	gene_id "MSTRG.8261"; transcript_id "MSTRG.8261.85"; exon_number "3";
chr1	StringTie	exon	113899904	113900400	1000	-	.	gene_id "MSTRG.8261"; transcript_id "MSTRG.8261.85"; exon_number "4";
chr1	StringTie	exon	113901236	113901383	1000	-	.	gene_id "MSTRG.8261"; transcript_id "MSTRG.8261.85"; exon_number "5";
chr1	StringTie	exon	113901755	113901885	1000	-	.	gene_id "MSTRG.8261"; transcript_id "MSTRG.8261.85"; exon_number "6";
chr1	StringTie	exon	113902638	113902862	1000	-	.	gene_id "MSTRG.8261"; transcript_id "MSTRG.8261.85"; exon_number "7";
chr1	StringTie	exon	113904605	113904793	1000	-	.	gene_id "MSTRG.8261"; transcript_id "MSTRG.8261.85"; exon_number "8";
chr1	StringTie	exon	113904942	113905230	1000	-	.	gene_id "MSTRG.8261"; transcript_id "MSTRG.8261.85"; exon_number "9";
chr1	StringTie	transcript	113893426	113905240	1000	-	.	gene_id "MSTRG.8261"; transcript_id "MSTRG.8261.86";
chr1	StringTie	exon	113893426	113895492	1000	-	.	gene_id "MSTRG.8261"; transcript_id "MSTRG.8261.86"; exon_number "1";
chr1	StringTie	exon	113895757	113896038	1000	-	.	gene_id "MSTRG.8261"; transcript_id "MSTRG.8261.86"; exon_number "2";
chr1	StringTie	exon	113896258	113896465	1000	-	.	gene_id "MSTRG.8261"; transcript_id "MSTRG.8261.86"; exon_number "3";
chr1	StringTie	exon	113897840	113897943	1000	-	.	gene_id "MSTRG.8261"; transcript_id "MSTRG.8261.86"; exon_number "4";
chr1	StringTie	exon	113898718	113898801	1000	-	.	gene_id "MSTRG.8261"; transcript_id "MSTRG.8261.86"; exon_number "5";
chr1	StringTie	exon	113899125	113899352	1000	-	.	gene_id "MSTRG.8261"; transcript_id "MSTRG.8261.86"; exon_number "6";
chr1	StringTie	exon	113899904	113900400	1000	-	.	gene_id "MSTRG.8261"; transcript_id "MSTRG.8261.86"; exon_number "7";
chr1	StringTie	exon	113901236	113901383	1000	-	.	gene_id "MSTRG.8261"; transcript_id "MSTRG.8261.86"; exon_number "8";
chr1	StringTie	exon	113901755	113901885	1000	-	.	gene_id "MSTRG.8261"; transcript_id "MSTRG.8261.86"; exon_number "9";
chr1	StringTie	exon	113902638	113902862	1000	-	.	gene_id "MSTRG.8261"; transcript_id "MSTRG.8261.86"; exon_number "10";
chr1	StringTie	exon	113904605	113904793	1000	-	.	gene_id "MSTRG.8261"; transcript_id "MSTRG.8261.86"; exon_number "11";
chr1	StringTie	exon	113904989	113905240	1000	-	.	gene_id "MSTRG.8261"; transcript_id "MSTRG.8261.86"; exon_number "12";
chr1	StringTie	transcript	113893682	113905245	1000	-	.	gene_id "MSTRG.8261"; transcript_id "MSTRG.8261.87";
chr1	StringTie	exon	113893682	113895492	1000	-	.	gene_id "MSTRG.8261"; transcript_id "MSTRG.8261.87"; exon_number "1";
chr1	StringTie	exon	113895757	113896038	1000	-	.	gene_id "MSTRG.8261"; transcript_id "MSTRG.8261.87"; exon_number "2";
chr1	StringTie	exon	113896258	113896465	1000	-	.	gene_id "MSTRG.8261"; transcript_id "MSTRG.8261.87"; exon_number "3";
chr1	StringTie	exon	113897840	113897943	1000	-	.	gene_id "MSTRG.8261"; transcript_id "MSTRG.8261.87"; exon_number "4";
chr1	StringTie	exon	113898718	113898801	1000	-	.	gene_id "MSTRG.8261"; transcript_id "MSTRG.8261.87"; exon_number "5";
chr1	StringTie	exon	113899084	113899352	1000	-	.	gene_id "MSTRG.8261"; transcript_id "MSTRG.8261.87"; exon_number "6";
chr1	StringTie	exon	113899904	113900400	1000	-	.	gene_id "MSTRG.8261"; transcript_id "MSTRG.8261.87"; exon_number "7";
chr1	StringTie	exon	113901236	113901383	1000	-	.	gene_id "MSTRG.8261"; transcript_id "MSTRG.8261.87"; exon_number "8";
chr1	StringTie	exon	113901755	113901885	1000	-	.	gene_id "MSTRG.8261"; transcript_id "MSTRG.8261.87"; exon_number "9";
chr1	StringTie	exon	113902638	113902862	1000	-	.	gene_id "MSTRG.8261"; transcript_id "MSTRG.8261.87"; exon_number "10";
chr1	StringTie	exon	113904605	113904793	1000	-	.	gene_id "MSTRG.8261"; transcript_id "MSTRG.8261.87"; exon_number "11";
chr1	StringTie	exon	113904942	113905245	1000	-	.	gene_id "MSTRG.8261"; transcript_id "MSTRG.8261.87"; exon_number "12";
chr1	StringTie	transcript	113893733	113905225	1000	-	.	gene_id "MSTRG.8261"; transcript_id "MSTRG.8261.88";
chr1	StringTie	exon	113893733	113895492	1000	-	.	gene_id "MSTRG.8261"; transcript_id "MSTRG.8261.88"; exon_number "1";
chr1	StringTie	exon	113895757	113896038	1000	-	.	gene_id "MSTRG.8261"; transcript_id "MSTRG.8261.88"; exon_number "2";
chr1	StringTie	exon	113896258	113896465	1000	-	.	gene_id "MSTRG.8261"; transcript_id "MSTRG.8261.88"; exon_number "3";
chr1	StringTie	exon	113897840	113897943	1000	-	.	gene_id "MSTRG.8261"; transcript_id "MSTRG.8261.88"; exon_number "4";
chr1	StringTie	exon	113898718	113898801	1000	-	.	gene_id "MSTRG.8261"; transcript_id "MSTRG.8261.88"; exon_number "5";
chr1	StringTie	exon	113899084	113899352	1000	-	.	gene_id "MSTRG.8261"; transcript_id "MSTRG.8261.88"; exon_number "6";
chr1	StringTie	exon	113899904	113900400	1000	-	.	gene_id "MSTRG.8261"; transcript_id "MSTRG.8261.88"; exon_number "7";
chr1	StringTie	exon	113901236	113901383	1000	-	.	gene_id "MSTRG.8261"; transcript_id "MSTRG.8261.88"; exon_number "8";
chr1	StringTie	exon	113901755	113901885	1000	-	.	gene_id "MSTRG.8261"; transcript_id "MSTRG.8261.88"; exon_number "9";
chr1	StringTie	exon	113904605	113904793	1000	-	.	gene_id "MSTRG.8261"; transcript_id "MSTRG.8261.88"; exon_number "10";
chr1	StringTie	exon	113904942	113905225	1000	-	.	gene_id "MSTRG.8261"; transcript_id "MSTRG.8261.88"; exon_number "11";
chr1	StringTie	transcript	113893871	113905242	1000	-	.	gene_id "MSTRG.8261"; transcript_id "MSTRG.8261.89";
chr1	StringTie	exon	113893871	113895492	1000	-	.	gene_id "MSTRG.8261"; transcript_id "MSTRG.8261.89"; exon_number "1";
chr1	StringTie	exon	113895757	113896038	1000	-	.	gene_id "MSTRG.8261"; transcript_id "MSTRG.8261.89"; exon_number "2";
chr1	StringTie	exon	113896258	113896465	1000	-	.	gene_id "MSTRG.8261"; transcript_id "MSTRG.8261.89"; exon_number "3";
chr1	StringTie	exon	113897840	113897943	1000	-	.	gene_id "MSTRG.8261"; transcript_id "MSTRG.8261.89"; exon_number "4";
chr1	StringTie	exon	113898718	113898801	1000	-	.	gene_id "MSTRG.8261"; transcript_id "MSTRG.8261.89"; exon_number "5";
chr1	StringTie	exon	113899125	113899352	1000	-	.	gene_id "MSTRG.8261"; transcript_id "MSTRG.8261.89"; exon_number "6";
chr1	StringTie	exon	113899904	113900400	1000	-	.	gene_id "MSTRG.8261"; transcript_id "MSTRG.8261.89"; exon_number "7";
chr1	StringTie	exon	113901236	113901383	1000	-	.	gene_id "MSTRG.8261"; transcript_id "MSTRG.8261.89"; exon_number "8";
chr1	StringTie	exon	113901755	113901885	1000	-	.	gene_id "MSTRG.8261"; transcript_id "MSTRG.8261.89"; exon_number "9";
chr1	StringTie	exon	113902638	113902862	1000	-	.	gene_id "MSTRG.8261"; transcript_id "MSTRG.8261.89"; exon_number "10";
chr1	StringTie	exon	113904605	113904793	1000	-	.	gene_id "MSTRG.8261"; transcript_id "MSTRG.8261.89"; exon_number "11";
chr1	StringTie	exon	113904942	113905242	1000	-	.	gene_id "MSTRG.8261"; transcript_id "MSTRG.8261.89"; exon_number "12";
chr1	StringTie	transcript	113894056	113905226	1000	-	.	gene_id "MSTRG.8261"; transcript_id "MSTRG.8261.90";
chr1	StringTie	exon	113894056	113895492	1000	-	.	gene_id "MSTRG.8261"; transcript_id "MSTRG.8261.90"; exon_number "1";
chr1	StringTie	exon	113895757	113896038	1000	-	.	gene_id "MSTRG.8261"; transcript_id "MSTRG.8261.90"; exon_number "2";
chr1	StringTie	exon	113896258	113896465	1000	-	.	gene_id "MSTRG.8261"; transcript_id "MSTRG.8261.90"; exon_number "3";
chr1	StringTie	exon	113897840	113897943	1000	-	.	gene_id "MSTRG.8261"; transcript_id "MSTRG.8261.90"; exon_number "4";
chr1	StringTie	exon	113898718	113898801	1000	-	.	gene_id "MSTRG.8261"; transcript_id "MSTRG.8261.90"; exon_number "5";
chr1	StringTie	exon	113899904	113900400	1000	-	.	gene_id "MSTRG.8261"; transcript_id "MSTRG.8261.90"; exon_number "6";
chr1	StringTie	exon	113902638	113902862	1000	-	.	gene_id "MSTRG.8261"; transcript_id "MSTRG.8261.90"; exon_number "7";
chr1	StringTie	exon	113904605	113904793	1000	-	.	gene_id "MSTRG.8261"; transcript_id "MSTRG.8261.90"; exon_number "8";
chr1	StringTie	exon	113904942	113905226	1000	-	.	gene_id "MSTRG.8261"; transcript_id "MSTRG.8261.90"; exon_number "9";
chr1	StringTie	transcript	113894134	113905107	1000	-	.	gene_id "MSTRG.8261"; transcript_id "MSTRG.8261.91";
chr1	StringTie	exon	113894134	113895492	1000	-	.	gene_id "MSTRG.8261"; transcript_id "MSTRG.8261.91"; exon_number "1";
chr1	StringTie	exon	113895757	113896038	1000	-	.	gene_id "MSTRG.8261"; transcript_id "MSTRG.8261.91"; exon_number "2";
chr1	StringTie	exon	113896258	113896465	1000	-	.	gene_id "MSTRG.8261"; transcript_id "MSTRG.8261.91"; exon_number "3";
chr1	StringTie	exon	113897812	113897943	1000	-	.	gene_id "MSTRG.8261"; transcript_id "MSTRG.8261.91"; exon_number "4";
chr1	StringTie	exon	113898718	113898801	1000	-	.	gene_id "MSTRG.8261"; transcript_id "MSTRG.8261.91"; exon_number "5";
chr1	StringTie	exon	113899904	113900400	1000	-	.	gene_id "MSTRG.8261"; transcript_id "MSTRG.8261.91"; exon_number "6";
chr1	StringTie	exon	113901236	113901383	1000	-	.	gene_id "MSTRG.8261"; transcript_id "MSTRG.8261.91"; exon_number "7";
chr1	StringTie	exon	113901755	113904793	1000	-	.	gene_id "MSTRG.8261"; transcript_id "MSTRG.8261.91"; exon_number "8";
chr1	StringTie	exon	113904942	113905107	1000	-	.	gene_id "MSTRG.8261"; transcript_id "MSTRG.8261.91"; exon_number "9";
chr1	StringTie	transcript	113894137	113905989	1000	-	.	gene_id "MSTRG.8261"; transcript_id "MSTRG.8261.92";
chr1	StringTie	exon	113894137	113895492	1000	-	.	gene_id "MSTRG.8261"; transcript_id "MSTRG.8261.92"; exon_number "1";
chr1	StringTie	exon	113895757	113896038	1000	-	.	gene_id "MSTRG.8261"; transcript_id "MSTRG.8261.92"; exon_number "2";
chr1	StringTie	exon	113896258	113896465	1000	-	.	gene_id "MSTRG.8261"; transcript_id "MSTRG.8261.92"; exon_number "3";
chr1	StringTie	exon	113897840	113897943	1000	-	.	gene_id "MSTRG.8261"; transcript_id "MSTRG.8261.92"; exon_number "4";
chr1	StringTie	exon	113898718	113898801	1000	-	.	gene_id "MSTRG.8261"; transcript_id "MSTRG.8261.92"; exon_number "5";
chr1	StringTie	exon	113899904	113900400	1000	-	.	gene_id "MSTRG.8261"; transcript_id "MSTRG.8261.92"; exon_number "6";
chr1	StringTie	exon	113901236	113901383	1000	-	.	gene_id "MSTRG.8261"; transcript_id "MSTRG.8261.92"; exon_number "7";
chr1	StringTie	exon	113901755	113901885	1000	-	.	gene_id "MSTRG.8261"; transcript_id "MSTRG.8261.92"; exon_number "8";
chr1	StringTie	exon	113902638	113904793	1000	-	.	gene_id "MSTRG.8261"; transcript_id "MSTRG.8261.92"; exon_number "9";
chr1	StringTie	exon	113905774	113905989	1000	-	.	gene_id "MSTRG.8261"; transcript_id "MSTRG.8261.92"; exon_number "10";
chr1	StringTie	transcript	113894143	113905216	1000	-	.	gene_id "MSTRG.8261"; transcript_id "MSTRG.8261.93";
chr1	StringTie	exon	113894143	113895492	1000	-	.	gene_id "MSTRG.8261"; transcript_id "MSTRG.8261.93"; exon_number "1";
chr1	StringTie	exon	113895757	113896038	1000	-	.	gene_id "MSTRG.8261"; transcript_id "MSTRG.8261.93"; exon_number "2";
chr1	StringTie	exon	113896258	113896465	1000	-	.	gene_id "MSTRG.8261"; transcript_id "MSTRG.8261.93"; exon_number "3";
chr1	StringTie	exon	113897840	113897943	1000	-	.	gene_id "MSTRG.8261"; transcript_id "MSTRG.8261.93"; exon_number "4";
chr1	StringTie	exon	113898718	113898801	1000	-	.	gene_id "MSTRG.8261"; transcript_id "MSTRG.8261.93"; exon_number "5";
chr1	StringTie	exon	113899904	113900400	1000	-	.	gene_id "MSTRG.8261"; transcript_id "MSTRG.8261.93"; exon_number "6";
chr1	StringTie	exon	113901236	113901383	1000	-	.	gene_id "MSTRG.8261"; transcript_id "MSTRG.8261.93"; exon_number "7";
chr1	StringTie	exon	113901759	113904793	1000	-	.	gene_id "MSTRG.8261"; transcript_id "MSTRG.8261.93"; exon_number "8";
chr1	StringTie	exon	113904942	113905216	1000	-	.	gene_id "MSTRG.8261"; transcript_id "MSTRG.8261.93"; exon_number "9";
chr1	StringTie	transcript	113894158	113905055	1000	-	.	gene_id "MSTRG.8261"; transcript_id "MSTRG.8261.94";
chr1	StringTie	exon	113894158	113895492	1000	-	.	gene_id "MSTRG.8261"; transcript_id "MSTRG.8261.94"; exon_number "1";
chr1	StringTie	exon	113895757	113896038	1000	-	.	gene_id "MSTRG.8261"; transcript_id "MSTRG.8261.94"; exon_number "2";
chr1	StringTie	exon	113896258	113896465	1000	-	.	gene_id "MSTRG.8261"; transcript_id "MSTRG.8261.94"; exon_number "3";
chr1	StringTie	exon	113897840	113897943	1000	-	.	gene_id "MSTRG.8261"; transcript_id "MSTRG.8261.94"; exon_number "4";
chr1	StringTie	exon	113898718	113898801	1000	-	.	gene_id "MSTRG.8261"; transcript_id "MSTRG.8261.94"; exon_number "5";
chr1	StringTie	exon	113899904	113900400	1000	-	.	gene_id "MSTRG.8261"; transcript_id "MSTRG.8261.94"; exon_number "6";
chr1	StringTie	exon	113901279	113904793	1000	-	.	gene_id "MSTRG.8261"; transcript_id "MSTRG.8261.94"; exon_number "7";
chr1	StringTie	exon	113904942	113905055	1000	-	.	gene_id "MSTRG.8261"; transcript_id "MSTRG.8261.94"; exon_number "8";
chr1	StringTie	transcript	113894183	113905251	1000	-	.	gene_id "MSTRG.8261"; transcript_id "MSTRG.8261.95";
chr1	StringTie	exon	113894183	113895492	1000	-	.	gene_id "MSTRG.8261"; transcript_id "MSTRG.8261.95"; exon_number "1";
chr1	StringTie	exon	113895757	113896038	1000	-	.	gene_id "MSTRG.8261"; transcript_id "MSTRG.8261.95"; exon_number "2";
chr1	StringTie	exon	113896258	113896465	1000	-	.	gene_id "MSTRG.8261"; transcript_id "MSTRG.8261.95"; exon_number "3";
chr1	StringTie	exon	113897840	113897943	1000	-	.	gene_id "MSTRG.8261"; transcript_id "MSTRG.8261.95"; exon_number "4";
chr1	StringTie	exon	113898718	113898801	1000	-	.	gene_id "MSTRG.8261"; transcript_id "MSTRG.8261.95"; exon_number "5";
chr1	StringTie	exon	113899125	113899352	1000	-	.	gene_id "MSTRG.8261"; transcript_id "MSTRG.8261.95"; exon_number "6";
chr1	StringTie	exon	113899904	113900400	1000	-	.	gene_id "MSTRG.8261"; transcript_id "MSTRG.8261.95"; exon_number "7";
chr1	StringTie	exon	113901236	113901383	1000	-	.	gene_id "MSTRG.8261"; transcript_id "MSTRG.8261.95"; exon_number "8";
chr1	StringTie	exon	113901755	113901885	1000	-	.	gene_id "MSTRG.8261"; transcript_id "MSTRG.8261.95"; exon_number "9";
chr1	StringTie	exon	113902638	113902862	1000	-	.	gene_id "MSTRG.8261"; transcript_id "MSTRG.8261.95"; exon_number "10";
chr1	StringTie	exon	113904605	113904793	1000	-	.	gene_id "MSTRG.8261"; transcript_id "MSTRG.8261.95"; exon_number "11";
chr1	StringTie	exon	113905227	113905251	1000	-	.	gene_id "MSTRG.8261"; transcript_id "MSTRG.8261.95"; exon_number "12";
chr1	StringTie	transcript	113894194	113905238	1000	-	.	gene_id "MSTRG.8261"; transcript_id "MSTRG.8261.96";
chr1	StringTie	exon	113894194	113895492	1000	-	.	gene_id "MSTRG.8261"; transcript_id "MSTRG.8261.96"; exon_number "1";
chr1	StringTie	exon	113895757	113896038	1000	-	.	gene_id "MSTRG.8261"; transcript_id "MSTRG.8261.96"; exon_number "2";
chr1	StringTie	exon	113896258	113896465	1000	-	.	gene_id "MSTRG.8261"; transcript_id "MSTRG.8261.96"; exon_number "3";
chr1	StringTie	exon	113897840	113897943	1000	-	.	gene_id "MSTRG.8261"; transcript_id "MSTRG.8261.96"; exon_number "4";
chr1	StringTie	exon	113898718	113898801	1000	-	.	gene_id "MSTRG.8261"; transcript_id "MSTRG.8261.96"; exon_number "5";
chr1	StringTie	exon	113899125	113899352	1000	-	.	gene_id "MSTRG.8261"; transcript_id "MSTRG.8261.96"; exon_number "6";
chr1	StringTie	exon	113899904	113900400	1000	-	.	gene_id "MSTRG.8261"; transcript_id "MSTRG.8261.96"; exon_number "7";
chr1	StringTie	exon	113901236	113901383	1000	-	.	gene_id "MSTRG.8261"; transcript_id "MSTRG.8261.96"; exon_number "8";
chr1	StringTie	exon	113901755	113901885	1000	-	.	gene_id "MSTRG.8261"; transcript_id "MSTRG.8261.96"; exon_number "9";
chr1	StringTie	exon	113904605	113904793	1000	-	.	gene_id "MSTRG.8261"; transcript_id "MSTRG.8261.96"; exon_number "10";
chr1	StringTie	exon	113904942	113905238	1000	-	.	gene_id "MSTRG.8261"; transcript_id "MSTRG.8261.96"; exon_number "11";
chr1	StringTie	transcript	113894194	113905126	1000	-	.	gene_id "MSTRG.8261"; transcript_id "MSTRG.8261.97";
chr1	StringTie	exon	113894194	113895492	1000	-	.	gene_id "MSTRG.8261"; transcript_id "MSTRG.8261.97"; exon_number "1";
chr1	StringTie	exon	113895757	113896038	1000	-	.	gene_id "MSTRG.8261"; transcript_id "MSTRG.8261.97"; exon_number "2";
chr1	StringTie	exon	113896258	113896465	1000	-	.	gene_id "MSTRG.8261"; transcript_id "MSTRG.8261.97"; exon_number "3";
chr1	StringTie	exon	113897812	113897943	1000	-	.	gene_id "MSTRG.8261"; transcript_id "MSTRG.8261.97"; exon_number "4";
chr1	StringTie	exon	113898718	113898801	1000	-	.	gene_id "MSTRG.8261"; transcript_id "MSTRG.8261.97"; exon_number "5";
chr1	StringTie	exon	113899125	113899352	1000	-	.	gene_id "MSTRG.8261"; transcript_id "MSTRG.8261.97"; exon_number "6";
chr1	StringTie	exon	113899904	113900400	1000	-	.	gene_id "MSTRG.8261"; transcript_id "MSTRG.8261.97"; exon_number "7";
chr1	StringTie	exon	113901236	113901383	1000	-	.	gene_id "MSTRG.8261"; transcript_id "MSTRG.8261.97"; exon_number "8";
chr1	StringTie	exon	113901755	113901885	1000	-	.	gene_id "MSTRG.8261"; transcript_id "MSTRG.8261.97"; exon_number "9";
chr1	StringTie	exon	113902638	113905126	1000	-	.	gene_id "MSTRG.8261"; transcript_id "MSTRG.8261.97"; exon_number "10";
chr1	StringTie	transcript	113894199	113905239	1000	-	.	gene_id "MSTRG.8261"; transcript_id "MSTRG.8261.98";
chr1	StringTie	exon	113894199	113895492	1000	-	.	gene_id "MSTRG.8261"; transcript_id "MSTRG.8261.98"; exon_number "1";
chr1	StringTie	exon	113895757	113896038	1000	-	.	gene_id "MSTRG.8261"; transcript_id "MSTRG.8261.98"; exon_number "2";
chr1	StringTie	exon	113896258	113896465	1000	-	.	gene_id "MSTRG.8261"; transcript_id "MSTRG.8261.98"; exon_number "3";
chr1	StringTie	exon	113897840	113897943	1000	-	.	gene_id "MSTRG.8261"; transcript_id "MSTRG.8261.98"; exon_number "4";
chr1	StringTie	exon	113898718	113898801	1000	-	.	gene_id "MSTRG.8261"; transcript_id "MSTRG.8261.98"; exon_number "5";
chr1	StringTie	exon	113899084	113899352	1000	-	.	gene_id "MSTRG.8261"; transcript_id "MSTRG.8261.98"; exon_number "6";
chr1	StringTie	exon	113899904	113900400	1000	-	.	gene_id "MSTRG.8261"; transcript_id "MSTRG.8261.98"; exon_number "7";
chr1	StringTie	exon	113901236	113901383	1000	-	.	gene_id "MSTRG.8261"; transcript_id "MSTRG.8261.98"; exon_number "8";
chr1	StringTie	exon	113901755	113901885	1000	-	.	gene_id "MSTRG.8261"; transcript_id "MSTRG.8261.98"; exon_number "9";
chr1	StringTie	exon	113902638	113902862	1000	-	.	gene_id "MSTRG.8261"; transcript_id "MSTRG.8261.98"; exon_number "10";
chr1	StringTie	exon	113904605	113904793	1000	-	.	gene_id "MSTRG.8261"; transcript_id "MSTRG.8261.98"; exon_number "11";
chr1	StringTie	exon	113904921	113905239	1000	-	.	gene_id "MSTRG.8261"; transcript_id "MSTRG.8261.98"; exon_number "12";
chr1	StringTie	transcript	113894205	113902294	1000	-	.	gene_id "MSTRG.8261"; transcript_id "MSTRG.8261.99";
chr1	StringTie	exon	113894205	113895492	1000	-	.	gene_id "MSTRG.8261"; transcript_id "MSTRG.8261.99"; exon_number "1";
chr1	StringTie	exon	113895757	113896038	1000	-	.	gene_id "MSTRG.8261"; transcript_id "MSTRG.8261.99"; exon_number "2";
chr1	StringTie	exon	113896258	113896465	1000	-	.	gene_id "MSTRG.8261"; transcript_id "MSTRG.8261.99"; exon_number "3";
chr1	StringTie	exon	113897840	113897943	1000	-	.	gene_id "MSTRG.8261"; transcript_id "MSTRG.8261.99"; exon_number "4";
chr1	StringTie	exon	113898718	113898801	1000	-	.	gene_id "MSTRG.8261"; transcript_id "MSTRG.8261.99"; exon_number "5";
chr1	StringTie	exon	113899904	113900400	1000	-	.	gene_id "MSTRG.8261"; transcript_id "MSTRG.8261.99"; exon_number "6";
chr1	StringTie	exon	113901279	113901383	1000	-	.	gene_id "MSTRG.8261"; transcript_id "MSTRG.8261.99"; exon_number "7";
chr1	StringTie	exon	113901759	113902294	1000	-	.	gene_id "MSTRG.8261"; transcript_id "MSTRG.8261.99"; exon_number "8";
chr18	StringTie	transcript	38869210	38869446	1000	.	.	gene_id "MSTRG.82610"; transcript_id "MSTRG.82610.1";
chr18	StringTie	exon	38869210	38869446	1000	.	.	gene_id "MSTRG.82610"; transcript_id "MSTRG.82610.1"; exon_number "1";
chr18	StringTie	transcript	38869822	38871973	1000	+	.	gene_id "MSTRG.82611"; transcript_id "MSTRG.82611.1";
chr18	StringTie	exon	38869822	38871973	1000	+	.	gene_id "MSTRG.82611"; transcript_id "MSTRG.82611.1"; exon_number "1";
chr18	StringTie	transcript	38874167	38874561	1000	.	.	gene_id "MSTRG.82612"; transcript_id "MSTRG.82612.1";
chr18	StringTie	exon	38874167	38874561	1000	.	.	gene_id "MSTRG.82612"; transcript_id "MSTRG.82612.1"; exon_number "1";
chr18	StringTie	transcript	38877457	38883832	1000	+	.	gene_id "MSTRG.82613"; transcript_id "MSTRG.82613.1";
chr18	StringTie	exon	38877457	38883832	1000	+	.	gene_id "MSTRG.82613"; transcript_id "MSTRG.82613.1"; exon_number "1";
chr18	StringTie	transcript	38888340	38888562	1000	.	.	gene_id "MSTRG.82614"; transcript_id "MSTRG.82614.1";
chr18	StringTie	exon	38888340	38888562	1000	.	.	gene_id "MSTRG.82614"; transcript_id "MSTRG.82614.1"; exon_number "1";
chr18	StringTie	transcript	38923127	38930493	1000	+	.	gene_id "MSTRG.82615"; transcript_id "MSTRG.82615.1";
chr18	StringTie	exon	38923127	38923275	1000	+	.	gene_id "MSTRG.82615"; transcript_id "MSTRG.82615.1"; exon_number "1";
chr18	StringTie	exon	38929450	38930493	1000	+	.	gene_id "MSTRG.82615"; transcript_id "MSTRG.82615.1"; exon_number "2";
chr18	StringTie	transcript	38932462	38932913	1000	.	.	gene_id "MSTRG.82616"; transcript_id "MSTRG.82616.1";
chr18	StringTie	exon	38932462	38932913	1000	.	.	gene_id "MSTRG.82616"; transcript_id "MSTRG.82616.1"; exon_number "1";
chr18	StringTie	transcript	38937503	38938471	1000	.	.	gene_id "MSTRG.82617"; transcript_id "MSTRG.82617.1";
chr18	StringTie	exon	38937503	38938471	1000	.	.	gene_id "MSTRG.82617"; transcript_id "MSTRG.82617.1"; exon_number "1";
chr18	StringTie	transcript	38942124	38942381	1000	.	.	gene_id "MSTRG.82618"; transcript_id "MSTRG.82618.1";
chr18	StringTie	exon	38942124	38942381	1000	.	.	gene_id "MSTRG.82618"; transcript_id "MSTRG.82618.1"; exon_number "1";
chr18	StringTie	transcript	38959571	38963656	1000	-	.	gene_id "MSTRG.82619"; transcript_id "MSTRG.82619.1";
chr18	StringTie	exon	38959571	38960164	1000	-	.	gene_id "MSTRG.82619"; transcript_id "MSTRG.82619.1"; exon_number "1";
chr18	StringTie	exon	38962421	38963656	1000	-	.	gene_id "MSTRG.82619"; transcript_id "MSTRG.82619.1"; exon_number "2";
chr18	StringTie	transcript	38959782	38990204	1000	-	.	gene_id "MSTRG.82619"; transcript_id "MSTRG.82619.2";
chr18	StringTie	exon	38959782	38960164	1000	-	.	gene_id "MSTRG.82619"; transcript_id "MSTRG.82619.2"; exon_number "1";
chr18	StringTie	exon	38966243	38966524	1000	-	.	gene_id "MSTRG.82619"; transcript_id "MSTRG.82619.2"; exon_number "2";
chr18	StringTie	exon	38970140	38970212	1000	-	.	gene_id "MSTRG.82619"; transcript_id "MSTRG.82619.2"; exon_number "3";
chr18	StringTie	exon	38972205	38972268	1000	-	.	gene_id "MSTRG.82619"; transcript_id "MSTRG.82619.2"; exon_number "4";
chr18	StringTie	exon	38990105	38990204	1000	-	.	gene_id "MSTRG.82619"; transcript_id "MSTRG.82619.2"; exon_number "5";
chr18	StringTie	transcript	38965581	38970585	1000	-	.	gene_id "MSTRG.82619"; transcript_id "MSTRG.82619.3";
chr18	StringTie	exon	38965581	38970585	1000	-	.	gene_id "MSTRG.82619"; transcript_id "MSTRG.82619.3"; exon_number "1";
chr1	StringTie	transcript	113812608	113815476	1000	+	.	gene_id "MSTRG.8262"; transcript_id "ENST00000418238"; gene_name "RP5-1073O3.2"; ref_gene_id "ENSG00000231128";
chr1	StringTie	exon	113812608	113812825	1000	+	.	gene_id "MSTRG.8262"; transcript_id "ENST00000418238"; exon_number "1"; gene_name "RP5-1073O3.2"; ref_gene_id "ENSG00000231128";
chr1	StringTie	exon	113814387	113814491	1000	+	.	gene_id "MSTRG.8262"; transcript_id "ENST00000418238"; exon_number "2"; gene_name "RP5-1073O3.2"; ref_gene_id "ENSG00000231128";
chr1	StringTie	exon	113815378	113815476	1000	+	.	gene_id "MSTRG.8262"; transcript_id "ENST00000418238"; exon_number "3"; gene_name "RP5-1073O3.2"; ref_gene_id "ENSG00000231128";
chr1	StringTie	transcript	113812379	113823496	1000	+	.	gene_id "MSTRG.8262"; transcript_id "ENST00000429398"; gene_name "RP5-1073O3.2"; ref_gene_id "ENSG00000231128";
chr1	StringTie	exon	113812379	113812612	1000	+	.	gene_id "MSTRG.8262"; transcript_id "ENST00000429398"; exon_number "1"; gene_name "RP5-1073O3.2"; ref_gene_id "ENSG00000231128";
chr1	StringTie	exon	113814387	113814491	1000	+	.	gene_id "MSTRG.8262"; transcript_id "ENST00000429398"; exon_number "2"; gene_name "RP5-1073O3.2"; ref_gene_id "ENSG00000231128";
chr1	StringTie	exon	113815378	113815472	1000	+	.	gene_id "MSTRG.8262"; transcript_id "ENST00000429398"; exon_number "3"; gene_name "RP5-1073O3.2"; ref_gene_id "ENSG00000231128";
chr1	StringTie	exon	113823158	113823496	1000	+	.	gene_id "MSTRG.8262"; transcript_id "ENST00000429398"; exon_number "4"; gene_name "RP5-1073O3.2"; ref_gene_id "ENSG00000231128";
chr1	StringTie	transcript	113823413	113829171	1000	+	.	gene_id "MSTRG.8262"; transcript_id "ENST00000448199"; gene_name "RP5-1073O3.2"; ref_gene_id "ENSG00000231128";
chr1	StringTie	exon	113823413	113823500	1000	+	.	gene_id "MSTRG.8262"; transcript_id "ENST00000448199"; exon_number "1"; gene_name "RP5-1073O3.2"; ref_gene_id "ENSG00000231128";
chr1	StringTie	exon	113829086	113829171	1000	+	.	gene_id "MSTRG.8262"; transcript_id "ENST00000448199"; exon_number "2"; gene_name "RP5-1073O3.2"; ref_gene_id "ENSG00000231128";
chr18	StringTie	transcript	38961497	38961773	1000	.	.	gene_id "MSTRG.82620"; transcript_id "MSTRG.82620.1";
chr18	StringTie	exon	38961497	38961773	1000	.	.	gene_id "MSTRG.82620"; transcript_id "MSTRG.82620.1"; exon_number "1";
chr18	StringTie	transcript	38984714	38991683	1000	+	.	gene_id "MSTRG.82621"; transcript_id "MSTRG.82621.1";
chr18	StringTie	exon	38984714	38991683	1000	+	.	gene_id "MSTRG.82621"; transcript_id "MSTRG.82621.1"; exon_number "1";
chr18	StringTie	transcript	38995103	39028329	1000	+	.	gene_id "MSTRG.82622"; transcript_id "MSTRG.82622.1";
chr18	StringTie	exon	38995103	38995298	1000	+	.	gene_id "MSTRG.82622"; transcript_id "MSTRG.82622.1"; exon_number "1";
chr18	StringTie	exon	38999038	38999147	1000	+	.	gene_id "MSTRG.82622"; transcript_id "MSTRG.82622.1"; exon_number "2";
chr18	StringTie	exon	39013985	39014020	1000	+	.	gene_id "MSTRG.82622"; transcript_id "MSTRG.82622.1"; exon_number "3";
chr18	StringTie	exon	39015570	39015635	1000	+	.	gene_id "MSTRG.82622"; transcript_id "MSTRG.82622.1"; exon_number "4";
chr18	StringTie	exon	39018348	39018445	1000	+	.	gene_id "MSTRG.82622"; transcript_id "MSTRG.82622.1"; exon_number "5";
chr18	StringTie	exon	39025595	39028329	1000	+	.	gene_id "MSTRG.82622"; transcript_id "MSTRG.82622.1"; exon_number "6";
chr18	StringTie	transcript	38995106	39028329	1000	+	.	gene_id "MSTRG.82622"; transcript_id "MSTRG.82622.2";
chr18	StringTie	exon	38995106	38995298	1000	+	.	gene_id "MSTRG.82622"; transcript_id "MSTRG.82622.2"; exon_number "1";
chr18	StringTie	exon	38999038	38999147	1000	+	.	gene_id "MSTRG.82622"; transcript_id "MSTRG.82622.2"; exon_number "2";
chr18	StringTie	exon	39018348	39018445	1000	+	.	gene_id "MSTRG.82622"; transcript_id "MSTRG.82622.2"; exon_number "3";
chr18	StringTie	exon	39025595	39028329	1000	+	.	gene_id "MSTRG.82622"; transcript_id "MSTRG.82622.2"; exon_number "4";
chr18	StringTie	transcript	38999064	39025923	1000	+	.	gene_id "MSTRG.82622"; transcript_id "MSTRG.82622.3";
chr18	StringTie	exon	38999064	38999147	1000	+	.	gene_id "MSTRG.82622"; transcript_id "MSTRG.82622.3"; exon_number "1";
chr18	StringTie	exon	39013985	39014020	1000	+	.	gene_id "MSTRG.82622"; transcript_id "MSTRG.82622.3"; exon_number "2";
chr18	StringTie	exon	39018348	39018445	1000	+	.	gene_id "MSTRG.82622"; transcript_id "MSTRG.82622.3"; exon_number "3";
chr18	StringTie	exon	39025595	39025923	1000	+	.	gene_id "MSTRG.82622"; transcript_id "MSTRG.82622.3"; exon_number "4";
chr18	StringTie	transcript	39016607	39026876	1000	+	.	gene_id "MSTRG.82622"; transcript_id "MSTRG.82622.4";
chr18	StringTie	exon	39016607	39016633	1000	+	.	gene_id "MSTRG.82622"; transcript_id "MSTRG.82622.4"; exon_number "1";
chr18	StringTie	exon	39018348	39018445	1000	+	.	gene_id "MSTRG.82622"; transcript_id "MSTRG.82622.4"; exon_number "2";
chr18	StringTie	exon	39025595	39026876	1000	+	.	gene_id "MSTRG.82622"; transcript_id "MSTRG.82622.4"; exon_number "3";
chr18	StringTie	transcript	39016047	39016344	1000	-	.	gene_id "MSTRG.82623"; transcript_id "ENST00000410772"; gene_name "RN7SKP182"; ref_gene_id "ENSG00000222704";
chr18	StringTie	exon	39016047	39016344	1000	-	.	gene_id "MSTRG.82623"; transcript_id "ENST00000410772"; exon_number "1"; gene_name "RN7SKP182"; ref_gene_id "ENSG00000222704";
chr18	StringTie	transcript	39032774	39033937	1000	+	.	gene_id "MSTRG.82624"; transcript_id "MSTRG.82624.1";
chr18	StringTie	exon	39032774	39033937	1000	+	.	gene_id "MSTRG.82624"; transcript_id "MSTRG.82624.1"; exon_number "1";
chr18	StringTie	transcript	39034007	39034110	1000	+	.	gene_id "MSTRG.82625"; transcript_id "ENST00000517229"; gene_name "RNU6-706P"; ref_gene_id "ENSG00000253038";
chr18	StringTie	exon	39034007	39034110	1000	+	.	gene_id "MSTRG.82625"; transcript_id "ENST00000517229"; exon_number "1"; gene_name "RNU6-706P"; ref_gene_id "ENSG00000253038";
chr18	StringTie	transcript	39036333	39036553	1000	.	.	gene_id "MSTRG.82626"; transcript_id "MSTRG.82626.1";
chr18	StringTie	exon	39036333	39036553	1000	.	.	gene_id "MSTRG.82626"; transcript_id "MSTRG.82626.1"; exon_number "1";
chr18	StringTie	transcript	39038667	39039941	1000	.	.	gene_id "MSTRG.82627"; transcript_id "MSTRG.82627.1";
chr18	StringTie	exon	39038667	39039941	1000	.	.	gene_id "MSTRG.82627"; transcript_id "MSTRG.82627.1"; exon_number "1";
chr18	StringTie	transcript	39042122	39042470	1000	.	.	gene_id "MSTRG.82628"; transcript_id "MSTRG.82628.1";
chr18	StringTie	exon	39042122	39042470	1000	.	.	gene_id "MSTRG.82628"; transcript_id "MSTRG.82628.1"; exon_number "1";
chr18	StringTie	transcript	39046839	39048414	1000	.	.	gene_id "MSTRG.82629"; transcript_id "MSTRG.82629.1";
chr18	StringTie	exon	39046839	39048414	1000	.	.	gene_id "MSTRG.82629"; transcript_id "MSTRG.82629.1"; exon_number "1";
chr1	StringTie	transcript	113856635	113901237	1000	+	.	gene_id "MSTRG.8263"; transcript_id "ENST00000419536"; gene_name "AP4B1-AS1"; ref_gene_id "ENSG00000226167";
chr1	StringTie	exon	113856635	113856724	1000	+	.	gene_id "MSTRG.8263"; transcript_id "ENST00000419536"; exon_number "1"; gene_name "AP4B1-AS1"; ref_gene_id "ENSG00000226167";
chr1	StringTie	exon	113857536	113857657	1000	+	.	gene_id "MSTRG.8263"; transcript_id "ENST00000419536"; exon_number "2"; gene_name "AP4B1-AS1"; ref_gene_id "ENSG00000226167";
chr1	StringTie	exon	113857983	113858016	1000	+	.	gene_id "MSTRG.8263"; transcript_id "ENST00000419536"; exon_number "3"; gene_name "AP4B1-AS1"; ref_gene_id "ENSG00000226167";
chr1	StringTie	exon	113897868	113897989	1000	+	.	gene_id "MSTRG.8263"; transcript_id "ENST00000419536"; exon_number "4"; gene_name "AP4B1-AS1"; ref_gene_id "ENSG00000226167";
chr1	StringTie	exon	113899872	113901237	1000	+	.	gene_id "MSTRG.8263"; transcript_id "ENST00000419536"; exon_number "5"; gene_name "AP4B1-AS1"; ref_gene_id "ENSG00000226167";
chr18	StringTie	transcript	39049657	39050069	1000	.	.	gene_id "MSTRG.82630"; transcript_id "MSTRG.82630.1";
chr18	StringTie	exon	39049657	39050069	1000	.	.	gene_id "MSTRG.82630"; transcript_id "MSTRG.82630.1"; exon_number "1";
chr18	StringTie	transcript	39055100	39055367	1000	.	.	gene_id "MSTRG.82631"; transcript_id "MSTRG.82631.1";
chr18	StringTie	exon	39055100	39055367	1000	.	.	gene_id "MSTRG.82631"; transcript_id "MSTRG.82631.1"; exon_number "1";
chr18	StringTie	transcript	39056325	39063552	1000	+	.	gene_id "MSTRG.82632"; transcript_id "MSTRG.82632.1";
chr18	StringTie	exon	39056325	39063552	1000	+	.	gene_id "MSTRG.82632"; transcript_id "MSTRG.82632.1"; exon_number "1";
chr18	StringTie	transcript	39061079	39063025	1000	+	.	gene_id "MSTRG.82632"; transcript_id "MSTRG.82632.2";
chr18	StringTie	exon	39061079	39061318	1000	+	.	gene_id "MSTRG.82632"; transcript_id "MSTRG.82632.2"; exon_number "1";
chr18	StringTie	exon	39061627	39063025	1000	+	.	gene_id "MSTRG.82632"; transcript_id "MSTRG.82632.2"; exon_number "2";
chr18	StringTie	transcript	39073776	39074072	1000	.	.	gene_id "MSTRG.82633"; transcript_id "MSTRG.82633.1";
chr18	StringTie	exon	39073776	39074072	1000	.	.	gene_id "MSTRG.82633"; transcript_id "MSTRG.82633.1"; exon_number "1";
chr18	StringTie	transcript	39097237	39097479	1000	.	.	gene_id "MSTRG.82634"; transcript_id "MSTRG.82634.1";
chr18	StringTie	exon	39097237	39097479	1000	.	.	gene_id "MSTRG.82634"; transcript_id "MSTRG.82634.1"; exon_number "1";
chr18	StringTie	transcript	39100225	39101387	1000	.	.	gene_id "MSTRG.82635"; transcript_id "MSTRG.82635.1";
chr18	StringTie	exon	39100225	39101387	1000	.	.	gene_id "MSTRG.82635"; transcript_id "MSTRG.82635.1"; exon_number "1";
chr18	StringTie	transcript	39110531	39111193	1000	.	.	gene_id "MSTRG.82636"; transcript_id "MSTRG.82636.1";
chr18	StringTie	exon	39110531	39111193	1000	.	.	gene_id "MSTRG.82636"; transcript_id "MSTRG.82636.1"; exon_number "1";
chr18	StringTie	transcript	39111911	39112162	1000	.	.	gene_id "MSTRG.82637"; transcript_id "MSTRG.82637.1";
chr18	StringTie	exon	39111911	39112162	1000	.	.	gene_id "MSTRG.82637"; transcript_id "MSTRG.82637.1"; exon_number "1";
chr18	StringTie	transcript	39112999	39116687	1000	-	.	gene_id "MSTRG.82638"; transcript_id "MSTRG.82638.1";
chr18	StringTie	exon	39112999	39116687	1000	-	.	gene_id "MSTRG.82638"; transcript_id "MSTRG.82638.1"; exon_number "1";
chr18	StringTie	transcript	39118701	39118950	1000	.	.	gene_id "MSTRG.82639"; transcript_id "MSTRG.82639.1";
chr18	StringTie	exon	39118701	39118950	1000	.	.	gene_id "MSTRG.82639"; transcript_id "MSTRG.82639.1"; exon_number "1";
chr1	StringTie	transcript	113905141	113914086	1000	+	.	gene_id "MSTRG.8264"; transcript_id "ENST00000369563"; gene_name "DCLRE1B"; ref_gene_id "ENSG00000118655";
chr1	StringTie	exon	113905141	113905775	1000	+	.	gene_id "MSTRG.8264"; transcript_id "ENST00000369563"; exon_number "1"; gene_name "DCLRE1B"; ref_gene_id "ENSG00000118655";
chr1	StringTie	exon	113906996	113907161	1000	+	.	gene_id "MSTRG.8264"; transcript_id "ENST00000369563"; exon_number "2"; gene_name "DCLRE1B"; ref_gene_id "ENSG00000118655";
chr1	StringTie	exon	113908009	113908191	1000	+	.	gene_id "MSTRG.8264"; transcript_id "ENST00000369563"; exon_number "3"; gene_name "DCLRE1B"; ref_gene_id "ENSG00000118655";
chr1	StringTie	exon	113911131	113914086	1000	+	.	gene_id "MSTRG.8264"; transcript_id "ENST00000369563"; exon_number "4"; gene_name "DCLRE1B"; ref_gene_id "ENSG00000118655";
chr1	StringTie	transcript	113905409	113914086	1000	+	.	gene_id "MSTRG.8264"; transcript_id "ENST00000466480"; gene_name "DCLRE1B"; ref_gene_id "ENSG00000118655";
chr1	StringTie	exon	113905409	113905775	1000	+	.	gene_id "MSTRG.8264"; transcript_id "ENST00000466480"; exon_number "1"; gene_name "DCLRE1B"; ref_gene_id "ENSG00000118655";
chr1	StringTie	exon	113908009	113908191	1000	+	.	gene_id "MSTRG.8264"; transcript_id "ENST00000466480"; exon_number "2"; gene_name "DCLRE1B"; ref_gene_id "ENSG00000118655";
chr1	StringTie	exon	113911131	113911838	1000	+	.	gene_id "MSTRG.8264"; transcript_id "ENST00000466480"; exon_number "3"; gene_name "DCLRE1B"; ref_gene_id "ENSG00000118655";
chr1	StringTie	exon	113912132	113914086	1000	+	.	gene_id "MSTRG.8264"; transcript_id "ENST00000466480"; exon_number "4"; gene_name "DCLRE1B"; ref_gene_id "ENSG00000118655";
chr1	StringTie	transcript	113904659	113914162	1000	+	.	gene_id "MSTRG.8264"; transcript_id "MSTRG.8264.1";
chr1	StringTie	exon	113904659	113904708	1000	+	.	gene_id "MSTRG.8264"; transcript_id "MSTRG.8264.1"; exon_number "1";
chr1	StringTie	exon	113905469	113905775	1000	+	.	gene_id "MSTRG.8264"; transcript_id "MSTRG.8264.1"; exon_number "2";
chr1	StringTie	exon	113906996	113907161	1000	+	.	gene_id "MSTRG.8264"; transcript_id "MSTRG.8264.1"; exon_number "3";
chr1	StringTie	exon	113908009	113908191	1000	+	.	gene_id "MSTRG.8264"; transcript_id "MSTRG.8264.1"; exon_number "4";
chr1	StringTie	exon	113911131	113914162	1000	+	.	gene_id "MSTRG.8264"; transcript_id "MSTRG.8264.1"; exon_number "5";
chr1	StringTie	transcript	113905071	113914400	1000	+	.	gene_id "MSTRG.8264"; transcript_id "MSTRG.8264.2";
chr1	StringTie	exon	113905071	113905775	1000	+	.	gene_id "MSTRG.8264"; transcript_id "MSTRG.8264.2"; exon_number "1";
chr1	StringTie	exon	113908009	113908191	1000	+	.	gene_id "MSTRG.8264"; transcript_id "MSTRG.8264.2"; exon_number "2";
chr1	StringTie	exon	113911131	113914400	1000	+	.	gene_id "MSTRG.8264"; transcript_id "MSTRG.8264.2"; exon_number "3";
chr1	StringTie	transcript	113905084	113914261	1000	+	.	gene_id "MSTRG.8264"; transcript_id "MSTRG.8264.3";
chr1	StringTie	exon	113905084	113905775	1000	+	.	gene_id "MSTRG.8264"; transcript_id "MSTRG.8264.3"; exon_number "1";
chr1	StringTie	exon	113908009	113908191	1000	+	.	gene_id "MSTRG.8264"; transcript_id "MSTRG.8264.3"; exon_number "2";
chr1	StringTie	exon	113911141	113914261	1000	+	.	gene_id "MSTRG.8264"; transcript_id "MSTRG.8264.3"; exon_number "3";
chr1	StringTie	transcript	113905172	113913899	1000	+	.	gene_id "MSTRG.8264"; transcript_id "MSTRG.8264.5";
chr1	StringTie	exon	113905172	113905775	1000	+	.	gene_id "MSTRG.8264"; transcript_id "MSTRG.8264.5"; exon_number "1";
chr1	StringTie	exon	113911131	113913899	1000	+	.	gene_id "MSTRG.8264"; transcript_id "MSTRG.8264.5"; exon_number "2";
chr1	StringTie	transcript	113905183	113914268	1000	+	.	gene_id "MSTRG.8264"; transcript_id "MSTRG.8264.6";
chr1	StringTie	exon	113905183	113905775	1000	+	.	gene_id "MSTRG.8264"; transcript_id "MSTRG.8264.6"; exon_number "1";
chr1	StringTie	exon	113906996	113907161	1000	+	.	gene_id "MSTRG.8264"; transcript_id "MSTRG.8264.6"; exon_number "2";
chr1	StringTie	exon	113908009	113908191	1000	+	.	gene_id "MSTRG.8264"; transcript_id "MSTRG.8264.6"; exon_number "3";
chr1	StringTie	exon	113911141	113914268	1000	+	.	gene_id "MSTRG.8264"; transcript_id "MSTRG.8264.6"; exon_number "4";
chr18	StringTie	transcript	39158983	39163110	1000	-	.	gene_id "MSTRG.82640"; transcript_id "MSTRG.82640.1";
chr18	StringTie	exon	39158983	39159109	1000	-	.	gene_id "MSTRG.82640"; transcript_id "MSTRG.82640.1"; exon_number "1";
chr18	StringTie	exon	39160982	39163110	1000	-	.	gene_id "MSTRG.82640"; transcript_id "MSTRG.82640.1"; exon_number "2";
chr18	StringTie	transcript	39334872	39335672	1000	-	.	gene_id "MSTRG.82641"; transcript_id "ENST00000588490"; gene_name "RPL7AP66"; ref_gene_id "ENSG00000175886";
chr18	StringTie	exon	39334872	39335672	1000	-	.	gene_id "MSTRG.82641"; transcript_id "ENST00000588490"; exon_number "1"; gene_name "RPL7AP66"; ref_gene_id "ENSG00000175886";
chr18	StringTie	transcript	39207627	39340638	1000	-	.	gene_id "MSTRG.82641"; transcript_id "ENST00000591469"; gene_name "RP11-244M2.1"; ref_gene_id "ENSG00000267374";
chr18	StringTie	exon	39207627	39208789	1000	-	.	gene_id "MSTRG.82641"; transcript_id "ENST00000591469"; exon_number "1"; gene_name "RP11-244M2.1"; ref_gene_id "ENSG00000267374";
chr18	StringTie	exon	39214128	39214269	1000	-	.	gene_id "MSTRG.82641"; transcript_id "ENST00000591469"; exon_number "2"; gene_name "RP11-244M2.1"; ref_gene_id "ENSG00000267374";
chr18	StringTie	exon	39327766	39327951	1000	-	.	gene_id "MSTRG.82641"; transcript_id "ENST00000591469"; exon_number "3"; gene_name "RP11-244M2.1"; ref_gene_id "ENSG00000267374";
chr18	StringTie	exon	39340491	39340638	1000	-	.	gene_id "MSTRG.82641"; transcript_id "ENST00000591469"; exon_number "4"; gene_name "RP11-244M2.1"; ref_gene_id "ENSG00000267374";
chr18	StringTie	transcript	39206924	39800318	1000	-	.	gene_id "MSTRG.82641"; transcript_id "ENST00000591629"; gene_name "RP11-244M2.1"; ref_gene_id "ENSG00000267374";
chr18	StringTie	exon	39206924	39208789	1000	-	.	gene_id "MSTRG.82641"; transcript_id "ENST00000591629"; exon_number "1"; gene_name "RP11-244M2.1"; ref_gene_id "ENSG00000267374";
chr18	StringTie	exon	39535458	39535615	1000	-	.	gene_id "MSTRG.82641"; transcript_id "ENST00000591629"; exon_number "2"; gene_name "RP11-244M2.1"; ref_gene_id "ENSG00000267374";
chr18	StringTie	exon	39751329	39751360	1000	-	.	gene_id "MSTRG.82641"; transcript_id "ENST00000591629"; exon_number "3"; gene_name "RP11-244M2.1"; ref_gene_id "ENSG00000267374";
chr18	StringTie	exon	39800069	39800318	1000	-	.	gene_id "MSTRG.82641"; transcript_id "ENST00000591629"; exon_number "4"; gene_name "RP11-244M2.1"; ref_gene_id "ENSG00000267374";
chr18	StringTie	transcript	39200123	39340638	1000	-	.	gene_id "MSTRG.82641"; transcript_id "MSTRG.82641.1";
chr18	StringTie	exon	39200123	39200229	1000	-	.	gene_id "MSTRG.82641"; transcript_id "MSTRG.82641.1"; exon_number "1";
chr18	StringTie	exon	39202111	39202299	1000	-	.	gene_id "MSTRG.82641"; transcript_id "MSTRG.82641.1"; exon_number "2";
chr18	StringTie	exon	39204607	39204697	1000	-	.	gene_id "MSTRG.82641"; transcript_id "MSTRG.82641.1"; exon_number "3";
chr18	StringTie	exon	39207685	39208789	1000	-	.	gene_id "MSTRG.82641"; transcript_id "MSTRG.82641.1"; exon_number "4";
chr18	StringTie	exon	39214128	39214269	1000	-	.	gene_id "MSTRG.82641"; transcript_id "MSTRG.82641.1"; exon_number "5";
chr18	StringTie	exon	39327766	39327951	1000	-	.	gene_id "MSTRG.82641"; transcript_id "MSTRG.82641.1"; exon_number "6";
chr18	StringTie	exon	39340491	39340638	1000	-	.	gene_id "MSTRG.82641"; transcript_id "MSTRG.82641.1"; exon_number "7";
chr18	StringTie	transcript	39204631	39221223	1000	-	.	gene_id "MSTRG.82641"; transcript_id "MSTRG.82641.10";
chr18	StringTie	exon	39204631	39204766	1000	-	.	gene_id "MSTRG.82641"; transcript_id "MSTRG.82641.10"; exon_number "1";
chr18	StringTie	exon	39207685	39208789	1000	-	.	gene_id "MSTRG.82641"; transcript_id "MSTRG.82641.10"; exon_number "2";
chr18	StringTie	exon	39221011	39221223	1000	-	.	gene_id "MSTRG.82641"; transcript_id "MSTRG.82641.10"; exon_number "3";
chr18	StringTie	transcript	39204640	39233159	1000	-	.	gene_id "MSTRG.82641"; transcript_id "MSTRG.82641.11";
chr18	StringTie	exon	39204640	39204766	1000	-	.	gene_id "MSTRG.82641"; transcript_id "MSTRG.82641.11"; exon_number "1";
chr18	StringTie	exon	39207685	39208789	1000	-	.	gene_id "MSTRG.82641"; transcript_id "MSTRG.82641.11"; exon_number "2";
chr18	StringTie	exon	39233109	39233159	1000	-	.	gene_id "MSTRG.82641"; transcript_id "MSTRG.82641.11"; exon_number "3";
chr18	StringTie	transcript	39206714	39234795	1000	-	.	gene_id "MSTRG.82641"; transcript_id "MSTRG.82641.12";
chr18	StringTie	exon	39206714	39208039	1000	-	.	gene_id "MSTRG.82641"; transcript_id "MSTRG.82641.12"; exon_number "1";
chr18	StringTie	exon	39233403	39234795	1000	-	.	gene_id "MSTRG.82641"; transcript_id "MSTRG.82641.12"; exon_number "2";
chr18	StringTie	transcript	39206927	39800307	1000	-	.	gene_id "MSTRG.82641"; transcript_id "MSTRG.82641.14";
chr18	StringTie	exon	39206927	39208789	1000	-	.	gene_id "MSTRG.82641"; transcript_id "MSTRG.82641.14"; exon_number "1";
chr18	StringTie	exon	39388429	39388527	1000	-	.	gene_id "MSTRG.82641"; transcript_id "MSTRG.82641.14"; exon_number "2";
chr18	StringTie	exon	39535458	39535615	1000	-	.	gene_id "MSTRG.82641"; transcript_id "MSTRG.82641.14"; exon_number "3";
chr18	StringTie	exon	39751329	39751360	1000	-	.	gene_id "MSTRG.82641"; transcript_id "MSTRG.82641.14"; exon_number "4";
chr18	StringTie	exon	39800069	39800307	1000	-	.	gene_id "MSTRG.82641"; transcript_id "MSTRG.82641.14"; exon_number "5";
chr18	StringTie	transcript	39206937	39214087	1000	-	.	gene_id "MSTRG.82641"; transcript_id "MSTRG.82641.15";
chr18	StringTie	exon	39206937	39208789	1000	-	.	gene_id "MSTRG.82641"; transcript_id "MSTRG.82641.15"; exon_number "1";
chr18	StringTie	exon	39214072	39214087	1000	-	.	gene_id "MSTRG.82641"; transcript_id "MSTRG.82641.15"; exon_number "2";
chr18	StringTie	transcript	39206942	39402750	1000	-	.	gene_id "MSTRG.82641"; transcript_id "MSTRG.82641.16";
chr18	StringTie	exon	39206942	39208789	1000	-	.	gene_id "MSTRG.82641"; transcript_id "MSTRG.82641.16"; exon_number "1";
chr18	StringTie	exon	39402516	39402750	1000	-	.	gene_id "MSTRG.82641"; transcript_id "MSTRG.82641.16"; exon_number "2";
chr18	StringTie	transcript	39275636	39800305	1000	-	.	gene_id "MSTRG.82641"; transcript_id "MSTRG.82641.18";
chr18	StringTie	exon	39275636	39275798	1000	-	.	gene_id "MSTRG.82641"; transcript_id "MSTRG.82641.18"; exon_number "1";
chr18	StringTie	exon	39293186	39298729	1000	-	.	gene_id "MSTRG.82641"; transcript_id "MSTRG.82641.18"; exon_number "2";
chr18	StringTie	exon	39327766	39327951	1000	-	.	gene_id "MSTRG.82641"; transcript_id "MSTRG.82641.18"; exon_number "3";
chr18	StringTie	exon	39388429	39388527	1000	-	.	gene_id "MSTRG.82641"; transcript_id "MSTRG.82641.18"; exon_number "4";
chr18	StringTie	exon	39535458	39535615	1000	-	.	gene_id "MSTRG.82641"; transcript_id "MSTRG.82641.18"; exon_number "5";
chr18	StringTie	exon	39751329	39751360	1000	-	.	gene_id "MSTRG.82641"; transcript_id "MSTRG.82641.18"; exon_number "6";
chr18	StringTie	exon	39800069	39800305	1000	-	.	gene_id "MSTRG.82641"; transcript_id "MSTRG.82641.18"; exon_number "7";
chr18	StringTie	transcript	39291046	39293483	1000	-	.	gene_id "MSTRG.82641"; transcript_id "MSTRG.82641.19";
chr18	StringTie	exon	39291046	39291114	1000	-	.	gene_id "MSTRG.82641"; transcript_id "MSTRG.82641.19"; exon_number "1";
chr18	StringTie	exon	39293186	39293483	1000	-	.	gene_id "MSTRG.82641"; transcript_id "MSTRG.82641.19"; exon_number "2";
chr18	StringTie	transcript	39200139	39239297	1000	-	.	gene_id "MSTRG.82641"; transcript_id "MSTRG.82641.2";
chr18	StringTie	exon	39200139	39200229	1000	-	.	gene_id "MSTRG.82641"; transcript_id "MSTRG.82641.2"; exon_number "1";
chr18	StringTie	exon	39202111	39202177	1000	-	.	gene_id "MSTRG.82641"; transcript_id "MSTRG.82641.2"; exon_number "2";
chr18	StringTie	exon	39204607	39204697	1000	-	.	gene_id "MSTRG.82641"; transcript_id "MSTRG.82641.2"; exon_number "3";
chr18	StringTie	exon	39207685	39208789	1000	-	.	gene_id "MSTRG.82641"; transcript_id "MSTRG.82641.2"; exon_number "4";
chr18	StringTie	exon	39233403	39239297	1000	-	.	gene_id "MSTRG.82641"; transcript_id "MSTRG.82641.2"; exon_number "5";
chr18	StringTie	transcript	39296267	39535950	1000	-	.	gene_id "MSTRG.82641"; transcript_id "MSTRG.82641.20";
chr18	StringTie	exon	39296267	39298729	1000	-	.	gene_id "MSTRG.82641"; transcript_id "MSTRG.82641.20"; exon_number "1";
chr18	StringTie	exon	39535458	39535615	1000	-	.	gene_id "MSTRG.82641"; transcript_id "MSTRG.82641.20"; exon_number "2";
chr18	StringTie	exon	39535930	39535950	1000	-	.	gene_id "MSTRG.82641"; transcript_id "MSTRG.82641.20"; exon_number "3";
chr18	StringTie	transcript	39325319	39344119	1000	-	.	gene_id "MSTRG.82641"; transcript_id "MSTRG.82641.21";
chr18	StringTie	exon	39325319	39325340	1000	-	.	gene_id "MSTRG.82641"; transcript_id "MSTRG.82641.21"; exon_number "1";
chr18	StringTie	exon	39327766	39327951	1000	-	.	gene_id "MSTRG.82641"; transcript_id "MSTRG.82641.21"; exon_number "2";
chr18	StringTie	exon	39344098	39344119	1000	-	.	gene_id "MSTRG.82641"; transcript_id "MSTRG.82641.21"; exon_number "3";
chr18	StringTie	transcript	39334806	39335704	1000	-	.	gene_id "MSTRG.82641"; transcript_id "MSTRG.82641.22";
chr18	StringTie	exon	39334806	39335085	1000	-	.	gene_id "MSTRG.82641"; transcript_id "MSTRG.82641.22"; exon_number "1";
chr18	StringTie	exon	39335400	39335704	1000	-	.	gene_id "MSTRG.82641"; transcript_id "MSTRG.82641.22"; exon_number "2";
chr18	StringTie	transcript	39334807	39335693	1000	-	.	gene_id "MSTRG.82641"; transcript_id "MSTRG.82641.23";
chr18	StringTie	exon	39334807	39335004	1000	-	.	gene_id "MSTRG.82641"; transcript_id "MSTRG.82641.23"; exon_number "1";
chr18	StringTie	exon	39335472	39335693	1000	-	.	gene_id "MSTRG.82641"; transcript_id "MSTRG.82641.23"; exon_number "2";
chr18	StringTie	transcript	39334835	39335704	1000	-	.	gene_id "MSTRG.82641"; transcript_id "MSTRG.82641.24";
chr18	StringTie	exon	39334835	39335318	1000	-	.	gene_id "MSTRG.82641"; transcript_id "MSTRG.82641.24"; exon_number "1";
chr18	StringTie	exon	39335428	39335704	1000	-	.	gene_id "MSTRG.82641"; transcript_id "MSTRG.82641.24"; exon_number "2";
chr18	StringTie	transcript	39334847	39335562	1000	-	.	gene_id "MSTRG.82641"; transcript_id "MSTRG.82641.25";
chr18	StringTie	exon	39334847	39335004	1000	-	.	gene_id "MSTRG.82641"; transcript_id "MSTRG.82641.25"; exon_number "1";
chr18	StringTie	exon	39335036	39335562	1000	-	.	gene_id "MSTRG.82641"; transcript_id "MSTRG.82641.25"; exon_number "2";
chr18	StringTie	transcript	39334872	39340519	1000	-	.	gene_id "MSTRG.82641"; transcript_id "MSTRG.82641.26";
chr18	StringTie	exon	39334872	39335692	1000	-	.	gene_id "MSTRG.82641"; transcript_id "MSTRG.82641.26"; exon_number "1";
chr18	StringTie	exon	39340491	39340519	1000	-	.	gene_id "MSTRG.82641"; transcript_id "MSTRG.82641.26"; exon_number "2";
chr18	StringTie	transcript	39348500	39355845	1000	-	.	gene_id "MSTRG.82641"; transcript_id "MSTRG.82641.28";
chr18	StringTie	exon	39348500	39348757	1000	-	.	gene_id "MSTRG.82641"; transcript_id "MSTRG.82641.28"; exon_number "1";
chr18	StringTie	exon	39355792	39355845	1000	-	.	gene_id "MSTRG.82641"; transcript_id "MSTRG.82641.28"; exon_number "2";
chr18	StringTie	transcript	39348508	39355802	1000	-	.	gene_id "MSTRG.82641"; transcript_id "MSTRG.82641.29";
chr18	StringTie	exon	39348508	39348757	1000	-	.	gene_id "MSTRG.82641"; transcript_id "MSTRG.82641.29"; exon_number "1";
chr18	StringTie	exon	39355772	39355802	1000	-	.	gene_id "MSTRG.82641"; transcript_id "MSTRG.82641.29"; exon_number "2";
chr18	StringTie	transcript	39200178	39233531	1000	-	.	gene_id "MSTRG.82641"; transcript_id "MSTRG.82641.3";
chr18	StringTie	exon	39200178	39200229	1000	-	.	gene_id "MSTRG.82641"; transcript_id "MSTRG.82641.3"; exon_number "1";
chr18	StringTie	exon	39202111	39202299	1000	-	.	gene_id "MSTRG.82641"; transcript_id "MSTRG.82641.3"; exon_number "2";
chr18	StringTie	exon	39204607	39204697	1000	-	.	gene_id "MSTRG.82641"; transcript_id "MSTRG.82641.3"; exon_number "3";
chr18	StringTie	exon	39207685	39208789	1000	-	.	gene_id "MSTRG.82641"; transcript_id "MSTRG.82641.3"; exon_number "4";
chr18	StringTie	exon	39233403	39233531	1000	-	.	gene_id "MSTRG.82641"; transcript_id "MSTRG.82641.3"; exon_number "5";
chr18	StringTie	transcript	39348514	39349819	1000	-	.	gene_id "MSTRG.82641"; transcript_id "MSTRG.82641.30";
chr18	StringTie	exon	39348514	39348757	1000	-	.	gene_id "MSTRG.82641"; transcript_id "MSTRG.82641.30"; exon_number "1";
chr18	StringTie	exon	39348846	39349819	1000	-	.	gene_id "MSTRG.82641"; transcript_id "MSTRG.82641.30"; exon_number "2";
chr18	StringTie	transcript	39348581	39800314	1000	-	.	gene_id "MSTRG.82641"; transcript_id "MSTRG.82641.31";
chr18	StringTie	exon	39348581	39348757	1000	-	.	gene_id "MSTRG.82641"; transcript_id "MSTRG.82641.31"; exon_number "1";
chr18	StringTie	exon	39535458	39535615	1000	-	.	gene_id "MSTRG.82641"; transcript_id "MSTRG.82641.31"; exon_number "2";
chr18	StringTie	exon	39751329	39751360	1000	-	.	gene_id "MSTRG.82641"; transcript_id "MSTRG.82641.31"; exon_number "3";
chr18	StringTie	exon	39800069	39800314	1000	-	.	gene_id "MSTRG.82641"; transcript_id "MSTRG.82641.31"; exon_number "4";
chr18	StringTie	transcript	39348581	39800307	1000	-	.	gene_id "MSTRG.82641"; transcript_id "MSTRG.82641.32";
chr18	StringTie	exon	39348581	39348757	1000	-	.	gene_id "MSTRG.82641"; transcript_id "MSTRG.82641.32"; exon_number "1";
chr18	StringTie	exon	39388429	39388527	1000	-	.	gene_id "MSTRG.82641"; transcript_id "MSTRG.82641.32"; exon_number "2";
chr18	StringTie	exon	39535458	39535615	1000	-	.	gene_id "MSTRG.82641"; transcript_id "MSTRG.82641.32"; exon_number "3";
chr18	StringTie	exon	39751329	39751360	1000	-	.	gene_id "MSTRG.82641"; transcript_id "MSTRG.82641.32"; exon_number "4";
chr18	StringTie	exon	39800069	39800307	1000	-	.	gene_id "MSTRG.82641"; transcript_id "MSTRG.82641.32"; exon_number "5";
chr18	StringTie	transcript	39387196	39402865	1000	-	.	gene_id "MSTRG.82641"; transcript_id "MSTRG.82641.33";
chr18	StringTie	exon	39387196	39387304	1000	-	.	gene_id "MSTRG.82641"; transcript_id "MSTRG.82641.33"; exon_number "1";
chr18	StringTie	exon	39388429	39388527	1000	-	.	gene_id "MSTRG.82641"; transcript_id "MSTRG.82641.33"; exon_number "2";
chr18	StringTie	exon	39402516	39402865	1000	-	.	gene_id "MSTRG.82641"; transcript_id "MSTRG.82641.33"; exon_number "3";
chr18	StringTie	transcript	39501215	39535618	1000	-	.	gene_id "MSTRG.82641"; transcript_id "MSTRG.82641.34";
chr18	StringTie	exon	39501215	39513412	1000	-	.	gene_id "MSTRG.82641"; transcript_id "MSTRG.82641.34"; exon_number "1";
chr18	StringTie	exon	39535458	39535618	1000	-	.	gene_id "MSTRG.82641"; transcript_id "MSTRG.82641.34"; exon_number "2";
chr18	StringTie	transcript	39526540	39536517	1000	-	.	gene_id "MSTRG.82641"; transcript_id "MSTRG.82641.35";
chr18	StringTie	exon	39526540	39526647	1000	-	.	gene_id "MSTRG.82641"; transcript_id "MSTRG.82641.35"; exon_number "1";
chr18	StringTie	exon	39535458	39535615	1000	-	.	gene_id "MSTRG.82641"; transcript_id "MSTRG.82641.35"; exon_number "2";
chr18	StringTie	exon	39536452	39536517	1000	-	.	gene_id "MSTRG.82641"; transcript_id "MSTRG.82641.35"; exon_number "3";
chr18	StringTie	transcript	39526543	39549909	1000	-	.	gene_id "MSTRG.82641"; transcript_id "MSTRG.82641.36";
chr18	StringTie	exon	39526543	39526647	1000	-	.	gene_id "MSTRG.82641"; transcript_id "MSTRG.82641.36"; exon_number "1";
chr18	StringTie	exon	39535458	39535615	1000	-	.	gene_id "MSTRG.82641"; transcript_id "MSTRG.82641.36"; exon_number "2";
chr18	StringTie	exon	39549848	39549909	1000	-	.	gene_id "MSTRG.82641"; transcript_id "MSTRG.82641.36"; exon_number "3";
chr18	StringTie	transcript	39676897	39699612	1000	-	.	gene_id "MSTRG.82641"; transcript_id "MSTRG.82641.37";
chr18	StringTie	exon	39676897	39677763	1000	-	.	gene_id "MSTRG.82641"; transcript_id "MSTRG.82641.37"; exon_number "1";
chr18	StringTie	exon	39679526	39679638	1000	-	.	gene_id "MSTRG.82641"; transcript_id "MSTRG.82641.37"; exon_number "2";
chr18	StringTie	exon	39699549	39699612	1000	-	.	gene_id "MSTRG.82641"; transcript_id "MSTRG.82641.37"; exon_number "3";
chr18	StringTie	transcript	39676995	39800306	1000	-	.	gene_id "MSTRG.82641"; transcript_id "MSTRG.82641.38";
chr18	StringTie	exon	39676995	39677763	1000	-	.	gene_id "MSTRG.82641"; transcript_id "MSTRG.82641.38"; exon_number "1";
chr18	StringTie	exon	39699549	39699635	1000	-	.	gene_id "MSTRG.82641"; transcript_id "MSTRG.82641.38"; exon_number "2";
chr18	StringTie	exon	39751329	39751360	1000	-	.	gene_id "MSTRG.82641"; transcript_id "MSTRG.82641.38"; exon_number "3";
chr18	StringTie	exon	39800069	39800306	1000	-	.	gene_id "MSTRG.82641"; transcript_id "MSTRG.82641.38"; exon_number "4";
chr18	StringTie	transcript	39730858	39800379	1000	-	.	gene_id "MSTRG.82641"; transcript_id "MSTRG.82641.39";
chr18	StringTie	exon	39730858	39733375	1000	-	.	gene_id "MSTRG.82641"; transcript_id "MSTRG.82641.39"; exon_number "1";
chr18	StringTie	exon	39751329	39751360	1000	-	.	gene_id "MSTRG.82641"; transcript_id "MSTRG.82641.39"; exon_number "2";
chr18	StringTie	exon	39800069	39800379	1000	-	.	gene_id "MSTRG.82641"; transcript_id "MSTRG.82641.39"; exon_number "3";
chr18	StringTie	transcript	39202069	39800387	1000	-	.	gene_id "MSTRG.82641"; transcript_id "MSTRG.82641.4";
chr18	StringTie	exon	39202069	39202177	1000	-	.	gene_id "MSTRG.82641"; transcript_id "MSTRG.82641.4"; exon_number "1";
chr18	StringTie	exon	39204607	39204766	1000	-	.	gene_id "MSTRG.82641"; transcript_id "MSTRG.82641.4"; exon_number "2";
chr18	StringTie	exon	39207685	39208789	1000	-	.	gene_id "MSTRG.82641"; transcript_id "MSTRG.82641.4"; exon_number "3";
chr18	StringTie	exon	39535458	39535615	1000	-	.	gene_id "MSTRG.82641"; transcript_id "MSTRG.82641.4"; exon_number "4";
chr18	StringTie	exon	39751329	39751360	1000	-	.	gene_id "MSTRG.82641"; transcript_id "MSTRG.82641.4"; exon_number "5";
chr18	StringTie	exon	39800069	39800387	1000	-	.	gene_id "MSTRG.82641"; transcript_id "MSTRG.82641.4"; exon_number "6";
chr18	StringTie	transcript	39731710	39800323	1000	-	.	gene_id "MSTRG.82641"; transcript_id "MSTRG.82641.40";
chr18	StringTie	exon	39731710	39733375	1000	-	.	gene_id "MSTRG.82641"; transcript_id "MSTRG.82641.40"; exon_number "1";
chr18	StringTie	exon	39751329	39751360	1000	-	.	gene_id "MSTRG.82641"; transcript_id "MSTRG.82641.40"; exon_number "2";
chr18	StringTie	exon	39766486	39766607	1000	-	.	gene_id "MSTRG.82641"; transcript_id "MSTRG.82641.40"; exon_number "3";
chr18	StringTie	exon	39784100	39784242	1000	-	.	gene_id "MSTRG.82641"; transcript_id "MSTRG.82641.40"; exon_number "4";
chr18	StringTie	exon	39800069	39800323	1000	-	.	gene_id "MSTRG.82641"; transcript_id "MSTRG.82641.40"; exon_number "5";
chr18	StringTie	transcript	39740720	39800336	1000	-	.	gene_id "MSTRG.82641"; transcript_id "MSTRG.82641.41";
chr18	StringTie	exon	39740720	39741381	1000	-	.	gene_id "MSTRG.82641"; transcript_id "MSTRG.82641.41"; exon_number "1";
chr18	StringTie	exon	39751329	39751360	1000	-	.	gene_id "MSTRG.82641"; transcript_id "MSTRG.82641.41"; exon_number "2";
chr18	StringTie	exon	39800069	39800336	1000	-	.	gene_id "MSTRG.82641"; transcript_id "MSTRG.82641.41"; exon_number "3";
chr18	StringTie	transcript	39740830	39800314	1000	-	.	gene_id "MSTRG.82641"; transcript_id "MSTRG.82641.42";
chr18	StringTie	exon	39740830	39741381	1000	-	.	gene_id "MSTRG.82641"; transcript_id "MSTRG.82641.42"; exon_number "1";
chr18	StringTie	exon	39751329	39751360	1000	-	.	gene_id "MSTRG.82641"; transcript_id "MSTRG.82641.42"; exon_number "2";
chr18	StringTie	exon	39766486	39766607	1000	-	.	gene_id "MSTRG.82641"; transcript_id "MSTRG.82641.42"; exon_number "3";
chr18	StringTie	exon	39783268	39783339	1000	-	.	gene_id "MSTRG.82641"; transcript_id "MSTRG.82641.42"; exon_number "4";
chr18	StringTie	exon	39784100	39784242	1000	-	.	gene_id "MSTRG.82641"; transcript_id "MSTRG.82641.42"; exon_number "5";
chr18	StringTie	exon	39800069	39800314	1000	-	.	gene_id "MSTRG.82641"; transcript_id "MSTRG.82641.42"; exon_number "6";
chr18	StringTie	transcript	39740958	39761969	1000	-	.	gene_id "MSTRG.82641"; transcript_id "MSTRG.82641.43";
chr18	StringTie	exon	39740958	39741381	1000	-	.	gene_id "MSTRG.82641"; transcript_id "MSTRG.82641.43"; exon_number "1";
chr18	StringTie	exon	39751329	39751360	1000	-	.	gene_id "MSTRG.82641"; transcript_id "MSTRG.82641.43"; exon_number "2";
chr18	StringTie	exon	39761795	39761969	1000	-	.	gene_id "MSTRG.82641"; transcript_id "MSTRG.82641.43"; exon_number "3";
chr18	StringTie	transcript	39781179	39800406	1000	-	.	gene_id "MSTRG.82641"; transcript_id "MSTRG.82641.44";
chr18	StringTie	exon	39781179	39781812	1000	-	.	gene_id "MSTRG.82641"; transcript_id "MSTRG.82641.44"; exon_number "1";
chr18	StringTie	exon	39800069	39800406	1000	-	.	gene_id "MSTRG.82641"; transcript_id "MSTRG.82641.44"; exon_number "2";
chr18	StringTie	transcript	39781226	39800394	1000	-	.	gene_id "MSTRG.82641"; transcript_id "MSTRG.82641.45";
chr18	StringTie	exon	39781226	39781812	1000	-	.	gene_id "MSTRG.82641"; transcript_id "MSTRG.82641.45"; exon_number "1";
chr18	StringTie	exon	39783268	39783339	1000	-	.	gene_id "MSTRG.82641"; transcript_id "MSTRG.82641.45"; exon_number "2";
chr18	StringTie	exon	39784100	39784242	1000	-	.	gene_id "MSTRG.82641"; transcript_id "MSTRG.82641.45"; exon_number "3";
chr18	StringTie	exon	39800069	39800394	1000	-	.	gene_id "MSTRG.82641"; transcript_id "MSTRG.82641.45"; exon_number "4";
chr18	StringTie	transcript	39781376	39800323	1000	-	.	gene_id "MSTRG.82641"; transcript_id "MSTRG.82641.46";
chr18	StringTie	exon	39781376	39781812	1000	-	.	gene_id "MSTRG.82641"; transcript_id "MSTRG.82641.46"; exon_number "1";
chr18	StringTie	exon	39783268	39783339	1000	-	.	gene_id "MSTRG.82641"; transcript_id "MSTRG.82641.46"; exon_number "2";
chr18	StringTie	exon	39800069	39800323	1000	-	.	gene_id "MSTRG.82641"; transcript_id "MSTRG.82641.46"; exon_number "3";
chr18	StringTie	transcript	39783314	39800306	1000	-	.	gene_id "MSTRG.82641"; transcript_id "MSTRG.82641.47";
chr18	StringTie	exon	39783314	39783335	1000	-	.	gene_id "MSTRG.82641"; transcript_id "MSTRG.82641.47"; exon_number "1";
chr18	StringTie	exon	39800069	39800306	1000	-	.	gene_id "MSTRG.82641"; transcript_id "MSTRG.82641.47"; exon_number "2";
chr18	StringTie	transcript	39791023	39800288	1000	-	.	gene_id "MSTRG.82641"; transcript_id "MSTRG.82641.48";
chr18	StringTie	exon	39791023	39791043	1000	-	.	gene_id "MSTRG.82641"; transcript_id "MSTRG.82641.48"; exon_number "1";
chr18	StringTie	exon	39800069	39800288	1000	-	.	gene_id "MSTRG.82641"; transcript_id "MSTRG.82641.48"; exon_number "2";
chr18	StringTie	transcript	39791838	39800413	1000	-	.	gene_id "MSTRG.82641"; transcript_id "MSTRG.82641.49";
chr18	StringTie	exon	39791838	39792525	1000	-	.	gene_id "MSTRG.82641"; transcript_id "MSTRG.82641.49"; exon_number "1";
chr18	StringTie	exon	39800069	39800413	1000	-	.	gene_id "MSTRG.82641"; transcript_id "MSTRG.82641.49"; exon_number "2";
chr18	StringTie	transcript	39202109	39800496	1000	-	.	gene_id "MSTRG.82641"; transcript_id "MSTRG.82641.5";
chr18	StringTie	exon	39202109	39202299	1000	-	.	gene_id "MSTRG.82641"; transcript_id "MSTRG.82641.5"; exon_number "1";
chr18	StringTie	exon	39204607	39204697	1000	-	.	gene_id "MSTRG.82641"; transcript_id "MSTRG.82641.5"; exon_number "2";
chr18	StringTie	exon	39207685	39208789	1000	-	.	gene_id "MSTRG.82641"; transcript_id "MSTRG.82641.5"; exon_number "3";
chr18	StringTie	exon	39535458	39535615	1000	-	.	gene_id "MSTRG.82641"; transcript_id "MSTRG.82641.5"; exon_number "4";
chr18	StringTie	exon	39751329	39751360	1000	-	.	gene_id "MSTRG.82641"; transcript_id "MSTRG.82641.5"; exon_number "5";
chr18	StringTie	exon	39800069	39800496	1000	-	.	gene_id "MSTRG.82641"; transcript_id "MSTRG.82641.5"; exon_number "6";
chr18	StringTie	transcript	39795475	39800314	1000	-	.	gene_id "MSTRG.82641"; transcript_id "MSTRG.82641.50";
chr18	StringTie	exon	39795475	39795669	1000	-	.	gene_id "MSTRG.82641"; transcript_id "MSTRG.82641.50"; exon_number "1";
chr18	StringTie	exon	39800069	39800314	1000	-	.	gene_id "MSTRG.82641"; transcript_id "MSTRG.82641.50"; exon_number "2";
chr18	StringTie	transcript	39795542	39800306	1000	-	.	gene_id "MSTRG.82641"; transcript_id "MSTRG.82641.51";
chr18	StringTie	exon	39795542	39795669	1000	-	.	gene_id "MSTRG.82641"; transcript_id "MSTRG.82641.51"; exon_number "1";
chr18	StringTie	exon	39796443	39796539	1000	-	.	gene_id "MSTRG.82641"; transcript_id "MSTRG.82641.51"; exon_number "2";
chr18	StringTie	exon	39800069	39800306	1000	-	.	gene_id "MSTRG.82641"; transcript_id "MSTRG.82641.51"; exon_number "3";
chr18	StringTie	transcript	39202109	39340638	1000	-	.	gene_id "MSTRG.82641"; transcript_id "MSTRG.82641.6";
chr18	StringTie	exon	39202109	39202177	1000	-	.	gene_id "MSTRG.82641"; transcript_id "MSTRG.82641.6"; exon_number "1";
chr18	StringTie	exon	39204607	39204697	1000	-	.	gene_id "MSTRG.82641"; transcript_id "MSTRG.82641.6"; exon_number "2";
chr18	StringTie	exon	39207685	39208789	1000	-	.	gene_id "MSTRG.82641"; transcript_id "MSTRG.82641.6"; exon_number "3";
chr18	StringTie	exon	39214128	39214269	1000	-	.	gene_id "MSTRG.82641"; transcript_id "MSTRG.82641.6"; exon_number "4";
chr18	StringTie	exon	39327766	39327951	1000	-	.	gene_id "MSTRG.82641"; transcript_id "MSTRG.82641.6"; exon_number "5";
chr18	StringTie	exon	39340491	39340638	1000	-	.	gene_id "MSTRG.82641"; transcript_id "MSTRG.82641.6"; exon_number "6";
chr18	StringTie	transcript	39202109	39800349	1000	-	.	gene_id "MSTRG.82641"; transcript_id "MSTRG.82641.7";
chr18	StringTie	exon	39202109	39202177	1000	-	.	gene_id "MSTRG.82641"; transcript_id "MSTRG.82641.7"; exon_number "1";
chr18	StringTie	exon	39204607	39204697	1000	-	.	gene_id "MSTRG.82641"; transcript_id "MSTRG.82641.7"; exon_number "2";
chr18	StringTie	exon	39207685	39208789	1000	-	.	gene_id "MSTRG.82641"; transcript_id "MSTRG.82641.7"; exon_number "3";
chr18	StringTie	exon	39535458	39535615	1000	-	.	gene_id "MSTRG.82641"; transcript_id "MSTRG.82641.7"; exon_number "4";
chr18	StringTie	exon	39751329	39751360	1000	-	.	gene_id "MSTRG.82641"; transcript_id "MSTRG.82641.7"; exon_number "5";
chr18	StringTie	exon	39800069	39800349	1000	-	.	gene_id "MSTRG.82641"; transcript_id "MSTRG.82641.7"; exon_number "6";
chr18	StringTie	transcript	39202377	39233530	1000	-	.	gene_id "MSTRG.82641"; transcript_id "MSTRG.82641.8";
chr18	StringTie	exon	39202377	39202462	1000	-	.	gene_id "MSTRG.82641"; transcript_id "MSTRG.82641.8"; exon_number "1";
chr18	StringTie	exon	39204607	39204697	1000	-	.	gene_id "MSTRG.82641"; transcript_id "MSTRG.82641.8"; exon_number "2";
chr18	StringTie	exon	39207685	39208789	1000	-	.	gene_id "MSTRG.82641"; transcript_id "MSTRG.82641.8"; exon_number "3";
chr18	StringTie	exon	39233403	39233530	1000	-	.	gene_id "MSTRG.82641"; transcript_id "MSTRG.82641.8"; exon_number "4";
chr18	StringTie	transcript	39204625	39800309	1000	-	.	gene_id "MSTRG.82641"; transcript_id "MSTRG.82641.9";
chr18	StringTie	exon	39204625	39204697	1000	-	.	gene_id "MSTRG.82641"; transcript_id "MSTRG.82641.9"; exon_number "1";
chr18	StringTie	exon	39207685	39208039	1000	-	.	gene_id "MSTRG.82641"; transcript_id "MSTRG.82641.9"; exon_number "2";
chr18	StringTie	exon	39535458	39535615	1000	-	.	gene_id "MSTRG.82641"; transcript_id "MSTRG.82641.9"; exon_number "3";
chr18	StringTie	exon	39751329	39751360	1000	-	.	gene_id "MSTRG.82641"; transcript_id "MSTRG.82641.9"; exon_number "4";
chr18	StringTie	exon	39800069	39800309	1000	-	.	gene_id "MSTRG.82641"; transcript_id "MSTRG.82641.9"; exon_number "5";
chr18	StringTie	transcript	39314240	39328008	1000	+	.	gene_id "MSTRG.82642"; transcript_id "ENST00000635791"; gene_name "RP11-1I2.1"; ref_gene_id "ENSG00000283458";
chr18	StringTie	exon	39314240	39314319	1000	+	.	gene_id "MSTRG.82642"; transcript_id "ENST00000635791"; exon_number "1"; gene_name "RP11-1I2.1"; ref_gene_id "ENSG00000283458";
chr18	StringTie	exon	39326894	39327122	1000	+	.	gene_id "MSTRG.82642"; transcript_id "ENST00000635791"; exon_number "2"; gene_name "RP11-1I2.1"; ref_gene_id "ENSG00000283458";
chr18	StringTie	exon	39327823	39328008	1000	+	.	gene_id "MSTRG.82642"; transcript_id "ENST00000635791"; exon_number "3"; gene_name "RP11-1I2.1"; ref_gene_id "ENSG00000283458";
chr18	StringTie	transcript	39314283	39328005	1000	+	.	gene_id "MSTRG.82642"; transcript_id "ENST00000637744"; gene_name "RP11-1I2.1"; ref_gene_id "ENSG00000283458";
chr18	StringTie	exon	39314283	39314319	1000	+	.	gene_id "MSTRG.82642"; transcript_id "ENST00000637744"; exon_number "1"; gene_name "RP11-1I2.1"; ref_gene_id "ENSG00000283458";
chr18	StringTie	exon	39317818	39317931	1000	+	.	gene_id "MSTRG.82642"; transcript_id "ENST00000637744"; exon_number "2"; gene_name "RP11-1I2.1"; ref_gene_id "ENSG00000283458";
chr18	StringTie	exon	39326894	39327122	1000	+	.	gene_id "MSTRG.82642"; transcript_id "ENST00000637744"; exon_number "3"; gene_name "RP11-1I2.1"; ref_gene_id "ENSG00000283458";
chr18	StringTie	exon	39327823	39328005	1000	+	.	gene_id "MSTRG.82642"; transcript_id "ENST00000637744"; exon_number "4"; gene_name "RP11-1I2.1"; ref_gene_id "ENSG00000283458";
chr18	StringTie	transcript	39315725	39327991	1000	+	.	gene_id "MSTRG.82642"; transcript_id "MSTRG.82642.3";
chr18	StringTie	exon	39315725	39315818	1000	+	.	gene_id "MSTRG.82642"; transcript_id "MSTRG.82642.3"; exon_number "1";
chr18	StringTie	exon	39326894	39327122	1000	+	.	gene_id "MSTRG.82642"; transcript_id "MSTRG.82642.3"; exon_number "2";
chr18	StringTie	exon	39327823	39327991	1000	+	.	gene_id "MSTRG.82642"; transcript_id "MSTRG.82642.3"; exon_number "3";
chr18	StringTie	transcript	39318282	39327976	1000	+	.	gene_id "MSTRG.82642"; transcript_id "MSTRG.82642.4";
chr18	StringTie	exon	39318282	39318307	1000	+	.	gene_id "MSTRG.82642"; transcript_id "MSTRG.82642.4"; exon_number "1";
chr18	StringTie	exon	39326894	39327122	1000	+	.	gene_id "MSTRG.82642"; transcript_id "MSTRG.82642.4"; exon_number "2";
chr18	StringTie	exon	39327823	39327976	1000	+	.	gene_id "MSTRG.82642"; transcript_id "MSTRG.82642.4"; exon_number "3";
chr18	StringTie	transcript	39335036	39335615	1000	+	.	gene_id "MSTRG.82643"; transcript_id "MSTRG.82643.1";
chr18	StringTie	exon	39335036	39335079	1000	+	.	gene_id "MSTRG.82643"; transcript_id "MSTRG.82643.1"; exon_number "1";
chr18	StringTie	exon	39335415	39335615	1000	+	.	gene_id "MSTRG.82643"; transcript_id "MSTRG.82643.1"; exon_number "2";
chr18	StringTie	transcript	39335322	39335693	1000	+	.	gene_id "MSTRG.82643"; transcript_id "MSTRG.82643.2";
chr18	StringTie	exon	39335322	39335513	1000	+	.	gene_id "MSTRG.82643"; transcript_id "MSTRG.82643.2"; exon_number "1";
chr18	StringTie	exon	39335580	39335693	1000	+	.	gene_id "MSTRG.82643"; transcript_id "MSTRG.82643.2"; exon_number "2";
chr18	StringTie	transcript	39335322	39335683	1000	+	.	gene_id "MSTRG.82643"; transcript_id "MSTRG.82643.3";
chr18	StringTie	exon	39335322	39335517	1000	+	.	gene_id "MSTRG.82643"; transcript_id "MSTRG.82643.3"; exon_number "1";
chr18	StringTie	exon	39335583	39335683	1000	+	.	gene_id "MSTRG.82643"; transcript_id "MSTRG.82643.3"; exon_number "2";
chr18	StringTie	transcript	39335339	39335571	1000	+	.	gene_id "MSTRG.82643"; transcript_id "MSTRG.82643.4";
chr18	StringTie	exon	39335339	39335362	1000	+	.	gene_id "MSTRG.82643"; transcript_id "MSTRG.82643.4"; exon_number "1";
chr18	StringTie	exon	39335396	39335571	1000	+	.	gene_id "MSTRG.82643"; transcript_id "MSTRG.82643.4"; exon_number "2";
chr18	StringTie	transcript	39380284	39383186	1000	+	.	gene_id "MSTRG.82644"; transcript_id "MSTRG.82644.1";
chr18	StringTie	exon	39380284	39380597	1000	+	.	gene_id "MSTRG.82644"; transcript_id "MSTRG.82644.1"; exon_number "1";
chr18	StringTie	exon	39382707	39383186	1000	+	.	gene_id "MSTRG.82644"; transcript_id "MSTRG.82644.1"; exon_number "2";
chr18	StringTie	transcript	39553226	39563902	1000	-	.	gene_id "MSTRG.82645"; transcript_id "MSTRG.82645.1";
chr18	StringTie	exon	39553226	39554275	1000	-	.	gene_id "MSTRG.82645"; transcript_id "MSTRG.82645.1"; exon_number "1";
chr18	StringTie	exon	39563463	39563902	1000	-	.	gene_id "MSTRG.82645"; transcript_id "MSTRG.82645.1"; exon_number "2";
chr18	StringTie	transcript	39622123	39622175	1000	-	.	gene_id "MSTRG.82646"; transcript_id "ENST00000638017"; gene_name "MIR924"; ref_gene_id "ENSG00000283615";
chr18	StringTie	exon	39622123	39622175	1000	-	.	gene_id "MSTRG.82646"; transcript_id "ENST00000638017"; exon_number "1"; gene_name "MIR924"; ref_gene_id "ENSG00000283615";
chr18	StringTie	transcript	39645001	39665658	1000	+	.	gene_id "MSTRG.82647"; transcript_id "MSTRG.82647.1";
chr18	StringTie	exon	39645001	39645064	1000	+	.	gene_id "MSTRG.82647"; transcript_id "MSTRG.82647.1"; exon_number "1";
chr18	StringTie	exon	39646261	39646306	1000	+	.	gene_id "MSTRG.82647"; transcript_id "MSTRG.82647.1"; exon_number "2";
chr18	StringTie	exon	39648520	39648612	1000	+	.	gene_id "MSTRG.82647"; transcript_id "MSTRG.82647.1"; exon_number "3";
chr18	StringTie	exon	39656446	39656661	1000	+	.	gene_id "MSTRG.82647"; transcript_id "MSTRG.82647.1"; exon_number "4";
chr18	StringTie	exon	39657422	39657491	1000	+	.	gene_id "MSTRG.82647"; transcript_id "MSTRG.82647.1"; exon_number "5";
chr18	StringTie	exon	39663319	39665658	1000	+	.	gene_id "MSTRG.82647"; transcript_id "MSTRG.82647.1"; exon_number "6";
chr18	StringTie	transcript	39676719	39676777	1000	-	.	gene_id "MSTRG.82648"; transcript_id "ENST00000637402"; gene_name "MIR5583-2"; ref_gene_id "ENSG00000283645";
chr18	StringTie	exon	39676719	39676777	1000	-	.	gene_id "MSTRG.82648"; transcript_id "ENST00000637402"; exon_number "1"; gene_name "MIR5583-2"; ref_gene_id "ENSG00000283645";
chr18	StringTie	transcript	39676721	39676779	1000	+	.	gene_id "MSTRG.82649"; transcript_id "ENST00000580941"; gene_name "MIR5583-1"; ref_gene_id "ENSG00000266148";
chr18	StringTie	exon	39676721	39676779	1000	+	.	gene_id "MSTRG.82649"; transcript_id "ENST00000580941"; exon_number "1"; gene_name "MIR5583-1"; ref_gene_id "ENSG00000266148";
chr1	StringTie	transcript	114697627	114697924	1000	-	.	gene_id "MSTRG.8265"; transcript_id "ENST00000484057"; gene_name "RN7SL432P"; ref_gene_id "ENSG00000242769";
chr1	StringTie	exon	114697627	114697924	1000	-	.	gene_id "MSTRG.8265"; transcript_id "ENST00000484057"; exon_number "1"; gene_name "RN7SL432P"; ref_gene_id "ENSG00000242769";
chr18	StringTie	transcript	39678520	39678622	1000	-	.	gene_id "MSTRG.82650"; transcript_id "ENST00000391052"; gene_name "RNU6-1242P"; ref_gene_id "ENSG00000212354";
chr18	StringTie	exon	39678520	39678622	1000	-	.	gene_id "MSTRG.82650"; transcript_id "ENST00000391052"; exon_number "1"; gene_name "RNU6-1242P"; ref_gene_id "ENSG00000212354";
chr18	StringTie	transcript	39683107	39703283	1000	+	.	gene_id "MSTRG.82651"; transcript_id "MSTRG.82651.1";
chr18	StringTie	exon	39683107	39683406	1000	+	.	gene_id "MSTRG.82651"; transcript_id "MSTRG.82651.1"; exon_number "1";
chr18	StringTie	exon	39697823	39698021	1000	+	.	gene_id "MSTRG.82651"; transcript_id "MSTRG.82651.1"; exon_number "2";
chr18	StringTie	exon	39701990	39703283	1000	+	.	gene_id "MSTRG.82651"; transcript_id "MSTRG.82651.1"; exon_number "3";
chr18	StringTie	transcript	39806615	39806904	1000	.	.	gene_id "MSTRG.82652"; transcript_id "MSTRG.82652.1";
chr18	StringTie	exon	39806615	39806904	1000	.	.	gene_id "MSTRG.82652"; transcript_id "MSTRG.82652.1"; exon_number "1";
chr18	StringTie	transcript	39808068	39808350	1000	.	.	gene_id "MSTRG.82653"; transcript_id "MSTRG.82653.1";
chr18	StringTie	exon	39808068	39808350	1000	.	.	gene_id "MSTRG.82653"; transcript_id "MSTRG.82653.1"; exon_number "1";
chr18	StringTie	transcript	39809369	39811513	1000	.	.	gene_id "MSTRG.82654"; transcript_id "MSTRG.82654.1";
chr18	StringTie	exon	39809369	39811513	1000	.	.	gene_id "MSTRG.82654"; transcript_id "MSTRG.82654.1"; exon_number "1";
chr18	StringTie	transcript	39814780	39815398	1000	.	.	gene_id "MSTRG.82655"; transcript_id "MSTRG.82655.1";
chr18	StringTie	exon	39814780	39815398	1000	.	.	gene_id "MSTRG.82655"; transcript_id "MSTRG.82655.1"; exon_number "1";
chr18	StringTie	transcript	39828072	39831841	1000	-	.	gene_id "MSTRG.82656"; transcript_id "MSTRG.82656.1";
chr18	StringTie	exon	39828072	39831841	1000	-	.	gene_id "MSTRG.82656"; transcript_id "MSTRG.82656.1"; exon_number "1";
chr18	StringTie	transcript	39841174	39924840	1000	-	.	gene_id "MSTRG.82657"; transcript_id "ENST00000585822"; gene_name "RP11-636O21.1"; ref_gene_id "ENSG00000267413";
chr18	StringTie	exon	39841174	39841872	1000	-	.	gene_id "MSTRG.82657"; transcript_id "ENST00000585822"; exon_number "1"; gene_name "RP11-636O21.1"; ref_gene_id "ENSG00000267413";
chr18	StringTie	exon	39862144	39862249	1000	-	.	gene_id "MSTRG.82657"; transcript_id "ENST00000585822"; exon_number "2"; gene_name "RP11-636O21.1"; ref_gene_id "ENSG00000267413";
chr18	StringTie	exon	39876304	39876395	1000	-	.	gene_id "MSTRG.82657"; transcript_id "ENST00000585822"; exon_number "3"; gene_name "RP11-636O21.1"; ref_gene_id "ENSG00000267413";
chr18	StringTie	exon	39921799	39921829	1000	-	.	gene_id "MSTRG.82657"; transcript_id "ENST00000585822"; exon_number "4"; gene_name "RP11-636O21.1"; ref_gene_id "ENSG00000267413";
chr18	StringTie	exon	39924654	39924840	1000	-	.	gene_id "MSTRG.82657"; transcript_id "ENST00000585822"; exon_number "5"; gene_name "RP11-636O21.1"; ref_gene_id "ENSG00000267413";
chr18	StringTie	transcript	39832622	39924960	1000	-	.	gene_id "MSTRG.82657"; transcript_id "MSTRG.82657.1";
chr18	StringTie	exon	39832622	39841872	1000	-	.	gene_id "MSTRG.82657"; transcript_id "MSTRG.82657.1"; exon_number "1";
chr18	StringTie	exon	39862144	39862249	1000	-	.	gene_id "MSTRG.82657"; transcript_id "MSTRG.82657.1"; exon_number "2";
chr18	StringTie	exon	39879231	39879305	1000	-	.	gene_id "MSTRG.82657"; transcript_id "MSTRG.82657.1"; exon_number "3";
chr18	StringTie	exon	39899310	39899390	1000	-	.	gene_id "MSTRG.82657"; transcript_id "MSTRG.82657.1"; exon_number "4";
chr18	StringTie	exon	39909524	39909606	1000	-	.	gene_id "MSTRG.82657"; transcript_id "MSTRG.82657.1"; exon_number "5";
chr18	StringTie	exon	39921799	39921829	1000	-	.	gene_id "MSTRG.82657"; transcript_id "MSTRG.82657.1"; exon_number "6";
chr18	StringTie	exon	39924654	39924960	1000	-	.	gene_id "MSTRG.82657"; transcript_id "MSTRG.82657.1"; exon_number "7";
chr18	StringTie	transcript	39840293	39843050	1000	-	.	gene_id "MSTRG.82657"; transcript_id "MSTRG.82657.10";
chr18	StringTie	exon	39840293	39841872	1000	-	.	gene_id "MSTRG.82657"; transcript_id "MSTRG.82657.10"; exon_number "1";
chr18	StringTie	exon	39843036	39843050	1000	-	.	gene_id "MSTRG.82657"; transcript_id "MSTRG.82657.10"; exon_number "2";
chr18	StringTie	transcript	39840301	39872105	1000	-	.	gene_id "MSTRG.82657"; transcript_id "MSTRG.82657.11";
chr18	StringTie	exon	39840301	39841872	1000	-	.	gene_id "MSTRG.82657"; transcript_id "MSTRG.82657.11"; exon_number "1";
chr18	StringTie	exon	39862144	39862249	1000	-	.	gene_id "MSTRG.82657"; transcript_id "MSTRG.82657.11"; exon_number "2";
chr18	StringTie	exon	39872089	39872105	1000	-	.	gene_id "MSTRG.82657"; transcript_id "MSTRG.82657.11"; exon_number "3";
chr18	StringTie	transcript	39840308	39842796	1000	-	.	gene_id "MSTRG.82657"; transcript_id "MSTRG.82657.12";
chr18	StringTie	exon	39840308	39841872	1000	-	.	gene_id "MSTRG.82657"; transcript_id "MSTRG.82657.12"; exon_number "1";
chr18	StringTie	exon	39842779	39842796	1000	-	.	gene_id "MSTRG.82657"; transcript_id "MSTRG.82657.12"; exon_number "2";
chr18	StringTie	transcript	39899214	39924895	1000	-	.	gene_id "MSTRG.82657"; transcript_id "MSTRG.82657.14";
chr18	StringTie	exon	39899214	39899231	1000	-	.	gene_id "MSTRG.82657"; transcript_id "MSTRG.82657.14"; exon_number "1";
chr18	StringTie	exon	39899310	39899390	1000	-	.	gene_id "MSTRG.82657"; transcript_id "MSTRG.82657.14"; exon_number "2";
chr18	StringTie	exon	39921799	39921829	1000	-	.	gene_id "MSTRG.82657"; transcript_id "MSTRG.82657.14"; exon_number "3";
chr18	StringTie	exon	39924654	39924895	1000	-	.	gene_id "MSTRG.82657"; transcript_id "MSTRG.82657.14"; exon_number "4";
chr18	StringTie	transcript	39905399	39924884	1000	-	.	gene_id "MSTRG.82657"; transcript_id "MSTRG.82657.15";
chr18	StringTie	exon	39905399	39905575	1000	-	.	gene_id "MSTRG.82657"; transcript_id "MSTRG.82657.15"; exon_number "1";
chr18	StringTie	exon	39909524	39909606	1000	-	.	gene_id "MSTRG.82657"; transcript_id "MSTRG.82657.15"; exon_number "2";
chr18	StringTie	exon	39921799	39921829	1000	-	.	gene_id "MSTRG.82657"; transcript_id "MSTRG.82657.15"; exon_number "3";
chr18	StringTie	exon	39924654	39924884	1000	-	.	gene_id "MSTRG.82657"; transcript_id "MSTRG.82657.15"; exon_number "4";
chr18	StringTie	transcript	39905545	39924848	1000	-	.	gene_id "MSTRG.82657"; transcript_id "MSTRG.82657.16";
chr18	StringTie	exon	39905545	39905575	1000	-	.	gene_id "MSTRG.82657"; transcript_id "MSTRG.82657.16"; exon_number "1";
chr18	StringTie	exon	39921799	39921829	1000	-	.	gene_id "MSTRG.82657"; transcript_id "MSTRG.82657.16"; exon_number "2";
chr18	StringTie	exon	39924654	39924848	1000	-	.	gene_id "MSTRG.82657"; transcript_id "MSTRG.82657.16"; exon_number "3";
chr18	StringTie	transcript	39916270	39924876	1000	-	.	gene_id "MSTRG.82657"; transcript_id "MSTRG.82657.17";
chr18	StringTie	exon	39916270	39916302	1000	-	.	gene_id "MSTRG.82657"; transcript_id "MSTRG.82657.17"; exon_number "1";
chr18	StringTie	exon	39921799	39921829	1000	-	.	gene_id "MSTRG.82657"; transcript_id "MSTRG.82657.17"; exon_number "2";
chr18	StringTie	exon	39924654	39924876	1000	-	.	gene_id "MSTRG.82657"; transcript_id "MSTRG.82657.17"; exon_number "3";
chr18	StringTie	transcript	39838582	39925034	1000	-	.	gene_id "MSTRG.82657"; transcript_id "MSTRG.82657.2";
chr18	StringTie	exon	39838582	39841872	1000	-	.	gene_id "MSTRG.82657"; transcript_id "MSTRG.82657.2"; exon_number "1";
chr18	StringTie	exon	39862144	39862249	1000	-	.	gene_id "MSTRG.82657"; transcript_id "MSTRG.82657.2"; exon_number "2";
chr18	StringTie	exon	39879231	39879305	1000	-	.	gene_id "MSTRG.82657"; transcript_id "MSTRG.82657.2"; exon_number "3";
chr18	StringTie	exon	39889754	39889845	1000	-	.	gene_id "MSTRG.82657"; transcript_id "MSTRG.82657.2"; exon_number "4";
chr18	StringTie	exon	39909524	39909606	1000	-	.	gene_id "MSTRG.82657"; transcript_id "MSTRG.82657.2"; exon_number "5";
chr18	StringTie	exon	39921799	39921829	1000	-	.	gene_id "MSTRG.82657"; transcript_id "MSTRG.82657.2"; exon_number "6";
chr18	StringTie	exon	39924716	39925034	1000	-	.	gene_id "MSTRG.82657"; transcript_id "MSTRG.82657.2"; exon_number "7";
chr18	StringTie	transcript	39839622	39924851	1000	-	.	gene_id "MSTRG.82657"; transcript_id "MSTRG.82657.3";
chr18	StringTie	exon	39839622	39841872	1000	-	.	gene_id "MSTRG.82657"; transcript_id "MSTRG.82657.3"; exon_number "1";
chr18	StringTie	exon	39862144	39862249	1000	-	.	gene_id "MSTRG.82657"; transcript_id "MSTRG.82657.3"; exon_number "2";
chr18	StringTie	exon	39879231	39879305	1000	-	.	gene_id "MSTRG.82657"; transcript_id "MSTRG.82657.3"; exon_number "3";
chr18	StringTie	exon	39899310	39899390	1000	-	.	gene_id "MSTRG.82657"; transcript_id "MSTRG.82657.3"; exon_number "4";
chr18	StringTie	exon	39921799	39921829	1000	-	.	gene_id "MSTRG.82657"; transcript_id "MSTRG.82657.3"; exon_number "5";
chr18	StringTie	exon	39924654	39924851	1000	-	.	gene_id "MSTRG.82657"; transcript_id "MSTRG.82657.3"; exon_number "6";
chr18	StringTie	transcript	39839813	39879316	1000	-	.	gene_id "MSTRG.82657"; transcript_id "MSTRG.82657.4";
chr18	StringTie	exon	39839813	39841872	1000	-	.	gene_id "MSTRG.82657"; transcript_id "MSTRG.82657.4"; exon_number "1";
chr18	StringTie	exon	39862144	39862249	1000	-	.	gene_id "MSTRG.82657"; transcript_id "MSTRG.82657.4"; exon_number "2";
chr18	StringTie	exon	39872079	39872212	1000	-	.	gene_id "MSTRG.82657"; transcript_id "MSTRG.82657.4"; exon_number "3";
chr18	StringTie	exon	39876304	39876395	1000	-	.	gene_id "MSTRG.82657"; transcript_id "MSTRG.82657.4"; exon_number "4";
chr18	StringTie	exon	39879231	39879316	1000	-	.	gene_id "MSTRG.82657"; transcript_id "MSTRG.82657.4"; exon_number "5";
chr18	StringTie	transcript	39840225	39855675	1000	-	.	gene_id "MSTRG.82657"; transcript_id "MSTRG.82657.5";
chr18	StringTie	exon	39840225	39841872	1000	-	.	gene_id "MSTRG.82657"; transcript_id "MSTRG.82657.5"; exon_number "1";
chr18	StringTie	exon	39855617	39855675	1000	-	.	gene_id "MSTRG.82657"; transcript_id "MSTRG.82657.5"; exon_number "2";
chr18	StringTie	transcript	39840234	39843164	1000	-	.	gene_id "MSTRG.82657"; transcript_id "MSTRG.82657.6";
chr18	StringTie	exon	39840234	39841872	1000	-	.	gene_id "MSTRG.82657"; transcript_id "MSTRG.82657.6"; exon_number "1";
chr18	StringTie	exon	39843038	39843164	1000	-	.	gene_id "MSTRG.82657"; transcript_id "MSTRG.82657.6"; exon_number "2";
chr18	StringTie	transcript	39840251	39879331	1000	-	.	gene_id "MSTRG.82657"; transcript_id "MSTRG.82657.7";
chr18	StringTie	exon	39840251	39841872	1000	-	.	gene_id "MSTRG.82657"; transcript_id "MSTRG.82657.7"; exon_number "1";
chr18	StringTie	exon	39862144	39862249	1000	-	.	gene_id "MSTRG.82657"; transcript_id "MSTRG.82657.7"; exon_number "2";
chr18	StringTie	exon	39876304	39876395	1000	-	.	gene_id "MSTRG.82657"; transcript_id "MSTRG.82657.7"; exon_number "3";
chr18	StringTie	exon	39879231	39879331	1000	-	.	gene_id "MSTRG.82657"; transcript_id "MSTRG.82657.7"; exon_number "4";
chr18	StringTie	transcript	39840293	39842791	1000	-	.	gene_id "MSTRG.82657"; transcript_id "MSTRG.82657.8";
chr18	StringTie	exon	39840293	39841872	1000	-	.	gene_id "MSTRG.82657"; transcript_id "MSTRG.82657.8"; exon_number "1";
chr18	StringTie	exon	39842610	39842791	1000	-	.	gene_id "MSTRG.82657"; transcript_id "MSTRG.82657.8"; exon_number "2";
chr18	StringTie	transcript	39840293	39842362	1000	-	.	gene_id "MSTRG.82657"; transcript_id "MSTRG.82657.9";
chr18	StringTie	exon	39840293	39841872	1000	-	.	gene_id "MSTRG.82657"; transcript_id "MSTRG.82657.9"; exon_number "1";
chr18	StringTie	exon	39842021	39842362	1000	-	.	gene_id "MSTRG.82657"; transcript_id "MSTRG.82657.9"; exon_number "2";
chr18	StringTie	transcript	39841809	39896298	1000	+	.	gene_id "MSTRG.82658"; transcript_id "ENST00000636467"; gene_name "RP11-636O21.2"; ref_gene_id "ENSG00000283503";
chr18	StringTie	exon	39841809	39841912	1000	+	.	gene_id "MSTRG.82658"; transcript_id "ENST00000636467"; exon_number "1"; gene_name "RP11-636O21.2"; ref_gene_id "ENSG00000283503";
chr18	StringTie	exon	39864053	39864148	1000	+	.	gene_id "MSTRG.82658"; transcript_id "ENST00000636467"; exon_number "2"; gene_name "RP11-636O21.2"; ref_gene_id "ENSG00000283503";
chr18	StringTie	exon	39865240	39865400	1000	+	.	gene_id "MSTRG.82658"; transcript_id "ENST00000636467"; exon_number "3"; gene_name "RP11-636O21.2"; ref_gene_id "ENSG00000283503";
chr18	StringTie	exon	39865769	39865911	1000	+	.	gene_id "MSTRG.82658"; transcript_id "ENST00000636467"; exon_number "4"; gene_name "RP11-636O21.2"; ref_gene_id "ENSG00000283503";
chr18	StringTie	exon	39868888	39868965	1000	+	.	gene_id "MSTRG.82658"; transcript_id "ENST00000636467"; exon_number "5"; gene_name "RP11-636O21.2"; ref_gene_id "ENSG00000283503";
chr18	StringTie	exon	39870830	39876450	1000	+	.	gene_id "MSTRG.82658"; transcript_id "ENST00000636467"; exon_number "6"; gene_name "RP11-636O21.2"; ref_gene_id "ENSG00000283503";
chr18	StringTie	exon	39894785	39896298	1000	+	.	gene_id "MSTRG.82658"; transcript_id "ENST00000636467"; exon_number "7"; gene_name "RP11-636O21.2"; ref_gene_id "ENSG00000283503";
chr18	StringTie	transcript	39841809	39889993	1000	+	.	gene_id "MSTRG.82658"; transcript_id "ENST00000636983"; gene_name "RP11-636O21.2"; ref_gene_id "ENSG00000283503";
chr18	StringTie	exon	39841809	39841912	1000	+	.	gene_id "MSTRG.82658"; transcript_id "ENST00000636983"; exon_number "1"; gene_name "RP11-636O21.2"; ref_gene_id "ENSG00000283503";
chr18	StringTie	exon	39864053	39864148	1000	+	.	gene_id "MSTRG.82658"; transcript_id "ENST00000636983"; exon_number "2"; gene_name "RP11-636O21.2"; ref_gene_id "ENSG00000283503";
chr18	StringTie	exon	39865240	39865400	1000	+	.	gene_id "MSTRG.82658"; transcript_id "ENST00000636983"; exon_number "3"; gene_name "RP11-636O21.2"; ref_gene_id "ENSG00000283503";
chr18	StringTie	exon	39865769	39865911	1000	+	.	gene_id "MSTRG.82658"; transcript_id "ENST00000636983"; exon_number "4"; gene_name "RP11-636O21.2"; ref_gene_id "ENSG00000283503";
chr18	StringTie	exon	39868888	39868965	1000	+	.	gene_id "MSTRG.82658"; transcript_id "ENST00000636983"; exon_number "5"; gene_name "RP11-636O21.2"; ref_gene_id "ENSG00000283503";
chr18	StringTie	exon	39870830	39870968	1000	+	.	gene_id "MSTRG.82658"; transcript_id "ENST00000636983"; exon_number "6"; gene_name "RP11-636O21.2"; ref_gene_id "ENSG00000283503";
chr18	StringTie	exon	39876388	39876450	1000	+	.	gene_id "MSTRG.82658"; transcript_id "ENST00000636983"; exon_number "7"; gene_name "RP11-636O21.2"; ref_gene_id "ENSG00000283503";
chr18	StringTie	exon	39882421	39882601	1000	+	.	gene_id "MSTRG.82658"; transcript_id "ENST00000636983"; exon_number "8"; gene_name "RP11-636O21.2"; ref_gene_id "ENSG00000283503";
chr18	StringTie	exon	39886352	39889993	1000	+	.	gene_id "MSTRG.82658"; transcript_id "ENST00000636983"; exon_number "9"; gene_name "RP11-636O21.2"; ref_gene_id "ENSG00000283503";
chr18	StringTie	transcript	39841809	39896298	1000	+	.	gene_id "MSTRG.82658"; transcript_id "ENST00000637369"; gene_name "RP11-636O21.2"; ref_gene_id "ENSG00000283503";
chr18	StringTie	exon	39841809	39841912	1000	+	.	gene_id "MSTRG.82658"; transcript_id "ENST00000637369"; exon_number "1"; gene_name "RP11-636O21.2"; ref_gene_id "ENSG00000283503";
chr18	StringTie	exon	39864053	39864148	1000	+	.	gene_id "MSTRG.82658"; transcript_id "ENST00000637369"; exon_number "2"; gene_name "RP11-636O21.2"; ref_gene_id "ENSG00000283503";
chr18	StringTie	exon	39865769	39865911	1000	+	.	gene_id "MSTRG.82658"; transcript_id "ENST00000637369"; exon_number "3"; gene_name "RP11-636O21.2"; ref_gene_id "ENSG00000283503";
chr18	StringTie	exon	39867129	39867374	1000	+	.	gene_id "MSTRG.82658"; transcript_id "ENST00000637369"; exon_number "4"; gene_name "RP11-636O21.2"; ref_gene_id "ENSG00000283503";
chr18	StringTie	exon	39868888	39868965	1000	+	.	gene_id "MSTRG.82658"; transcript_id "ENST00000637369"; exon_number "5"; gene_name "RP11-636O21.2"; ref_gene_id "ENSG00000283503";
chr18	StringTie	exon	39870830	39875941	1000	+	.	gene_id "MSTRG.82658"; transcript_id "ENST00000637369"; exon_number "6"; gene_name "RP11-636O21.2"; ref_gene_id "ENSG00000283503";
chr18	StringTie	exon	39876388	39876450	1000	+	.	gene_id "MSTRG.82658"; transcript_id "ENST00000637369"; exon_number "7"; gene_name "RP11-636O21.2"; ref_gene_id "ENSG00000283503";
chr18	StringTie	exon	39894785	39896298	1000	+	.	gene_id "MSTRG.82658"; transcript_id "ENST00000637369"; exon_number "8"; gene_name "RP11-636O21.2"; ref_gene_id "ENSG00000283503";
chr18	StringTie	transcript	39841744	39867378	1000	+	.	gene_id "MSTRG.82658"; transcript_id "MSTRG.82658.1";
chr18	StringTie	exon	39841744	39841912	1000	+	.	gene_id "MSTRG.82658"; transcript_id "MSTRG.82658.1"; exon_number "1";
chr18	StringTie	exon	39864053	39864148	1000	+	.	gene_id "MSTRG.82658"; transcript_id "MSTRG.82658.1"; exon_number "2";
chr18	StringTie	exon	39865240	39865400	1000	+	.	gene_id "MSTRG.82658"; transcript_id "MSTRG.82658.1"; exon_number "3";
chr18	StringTie	exon	39865769	39865911	1000	+	.	gene_id "MSTRG.82658"; transcript_id "MSTRG.82658.1"; exon_number "4";
chr18	StringTie	exon	39867129	39867378	1000	+	.	gene_id "MSTRG.82658"; transcript_id "MSTRG.82658.1"; exon_number "5";
chr18	StringTie	transcript	39864344	39896122	1000	+	.	gene_id "MSTRG.82658"; transcript_id "MSTRG.82658.5";
chr18	StringTie	exon	39864344	39864460	1000	+	.	gene_id "MSTRG.82658"; transcript_id "MSTRG.82658.5"; exon_number "1";
chr18	StringTie	exon	39865769	39866037	1000	+	.	gene_id "MSTRG.82658"; transcript_id "MSTRG.82658.5"; exon_number "2";
chr18	StringTie	exon	39867129	39867374	1000	+	.	gene_id "MSTRG.82658"; transcript_id "MSTRG.82658.5"; exon_number "3";
chr18	StringTie	exon	39868888	39868965	1000	+	.	gene_id "MSTRG.82658"; transcript_id "MSTRG.82658.5"; exon_number "4";
chr18	StringTie	exon	39870830	39870983	1000	+	.	gene_id "MSTRG.82658"; transcript_id "MSTRG.82658.5"; exon_number "5";
chr18	StringTie	exon	39876388	39876450	1000	+	.	gene_id "MSTRG.82658"; transcript_id "MSTRG.82658.5"; exon_number "6";
chr18	StringTie	exon	39894785	39896122	1000	+	.	gene_id "MSTRG.82658"; transcript_id "MSTRG.82658.5"; exon_number "7";
chr18	StringTie	transcript	39865240	39879874	1000	+	.	gene_id "MSTRG.82658"; transcript_id "MSTRG.82658.6";
chr18	StringTie	exon	39865240	39865400	1000	+	.	gene_id "MSTRG.82658"; transcript_id "MSTRG.82658.6"; exon_number "1";
chr18	StringTie	exon	39865769	39866037	1000	+	.	gene_id "MSTRG.82658"; transcript_id "MSTRG.82658.6"; exon_number "2";
chr18	StringTie	exon	39867129	39867374	1000	+	.	gene_id "MSTRG.82658"; transcript_id "MSTRG.82658.6"; exon_number "3";
chr18	StringTie	exon	39868888	39868965	1000	+	.	gene_id "MSTRG.82658"; transcript_id "MSTRG.82658.6"; exon_number "4";
chr18	StringTie	exon	39870830	39870968	1000	+	.	gene_id "MSTRG.82658"; transcript_id "MSTRG.82658.6"; exon_number "5";
chr18	StringTie	exon	39876388	39876450	1000	+	.	gene_id "MSTRG.82658"; transcript_id "MSTRG.82658.6"; exon_number "6";
chr18	StringTie	exon	39879621	39879874	1000	+	.	gene_id "MSTRG.82658"; transcript_id "MSTRG.82658.6"; exon_number "7";
chr18	StringTie	transcript	39865258	39865896	1000	+	.	gene_id "MSTRG.82658"; transcript_id "MSTRG.82658.7";
chr18	StringTie	exon	39865258	39865400	1000	+	.	gene_id "MSTRG.82658"; transcript_id "MSTRG.82658.7"; exon_number "1";
chr18	StringTie	exon	39865733	39865896	1000	+	.	gene_id "MSTRG.82658"; transcript_id "MSTRG.82658.7"; exon_number "2";
chr18	StringTie	transcript	39931533	39931733	1000	.	.	gene_id "MSTRG.82659"; transcript_id "MSTRG.82659.1";
chr18	StringTie	exon	39931533	39931733	1000	.	.	gene_id "MSTRG.82659"; transcript_id "MSTRG.82659.1"; exon_number "1";
chr1	StringTie	transcript	114698056	114698293	1000	.	.	gene_id "MSTRG.8266"; transcript_id "MSTRG.8266.1";
chr1	StringTie	exon	114698056	114698293	1000	.	.	gene_id "MSTRG.8266"; transcript_id "MSTRG.8266.1"; exon_number "1";
chr18	StringTie	transcript	39933131	39933802	1000	.	.	gene_id "MSTRG.82660"; transcript_id "MSTRG.82660.1";
chr18	StringTie	exon	39933131	39933802	1000	.	.	gene_id "MSTRG.82660"; transcript_id "MSTRG.82660.1"; exon_number "1";
chr18	StringTie	transcript	39936033	39936610	1000	.	.	gene_id "MSTRG.82661"; transcript_id "MSTRG.82661.1";
chr18	StringTie	exon	39936033	39936610	1000	.	.	gene_id "MSTRG.82661"; transcript_id "MSTRG.82661.1"; exon_number "1";
chr18	StringTie	transcript	39939410	39958851	1000	+	.	gene_id "MSTRG.82662"; transcript_id "MSTRG.82662.1";
chr18	StringTie	exon	39939410	39939622	1000	+	.	gene_id "MSTRG.82662"; transcript_id "MSTRG.82662.1"; exon_number "1";
chr18	StringTie	exon	39949674	39949800	1000	+	.	gene_id "MSTRG.82662"; transcript_id "MSTRG.82662.1"; exon_number "2";
chr18	StringTie	exon	39957195	39958851	1000	+	.	gene_id "MSTRG.82662"; transcript_id "MSTRG.82662.1"; exon_number "3";
chr18	StringTie	transcript	39948418	39958770	1000	+	.	gene_id "MSTRG.82662"; transcript_id "MSTRG.82662.2";
chr18	StringTie	exon	39948418	39949800	1000	+	.	gene_id "MSTRG.82662"; transcript_id "MSTRG.82662.2"; exon_number "1";
chr18	StringTie	exon	39957197	39958770	1000	+	.	gene_id "MSTRG.82662"; transcript_id "MSTRG.82662.2"; exon_number "2";
chr18	StringTie	transcript	39948418	39958771	1000	-	.	gene_id "MSTRG.82663"; transcript_id "MSTRG.82663.1";
chr18	StringTie	exon	39948418	39958044	1000	-	.	gene_id "MSTRG.82663"; transcript_id "MSTRG.82663.1"; exon_number "1";
chr18	StringTie	exon	39958082	39958771	1000	-	.	gene_id "MSTRG.82663"; transcript_id "MSTRG.82663.1"; exon_number "2";
chr18	StringTie	transcript	39970348	39979506	1000	+	.	gene_id "MSTRG.82664"; transcript_id "MSTRG.82664.1";
chr18	StringTie	exon	39970348	39970638	1000	+	.	gene_id "MSTRG.82664"; transcript_id "MSTRG.82664.1"; exon_number "1";
chr18	StringTie	exon	39972606	39972698	1000	+	.	gene_id "MSTRG.82664"; transcript_id "MSTRG.82664.1"; exon_number "2";
chr18	StringTie	exon	39976665	39976743	1000	+	.	gene_id "MSTRG.82664"; transcript_id "MSTRG.82664.1"; exon_number "3";
chr18	StringTie	exon	39979192	39979506	1000	+	.	gene_id "MSTRG.82664"; transcript_id "MSTRG.82664.1"; exon_number "4";
chr18	StringTie	transcript	39970533	39979520	1000	+	.	gene_id "MSTRG.82664"; transcript_id "MSTRG.82664.2";
chr18	StringTie	exon	39970533	39970638	1000	+	.	gene_id "MSTRG.82664"; transcript_id "MSTRG.82664.2"; exon_number "1";
chr18	StringTie	exon	39973116	39973190	1000	+	.	gene_id "MSTRG.82664"; transcript_id "MSTRG.82664.2"; exon_number "2";
chr18	StringTie	exon	39976665	39976743	1000	+	.	gene_id "MSTRG.82664"; transcript_id "MSTRG.82664.2"; exon_number "3";
chr18	StringTie	exon	39979192	39979520	1000	+	.	gene_id "MSTRG.82664"; transcript_id "MSTRG.82664.2"; exon_number "4";
chr18	StringTie	transcript	39972273	39979520	1000	+	.	gene_id "MSTRG.82664"; transcript_id "MSTRG.82664.3";
chr18	StringTie	exon	39972273	39973190	1000	+	.	gene_id "MSTRG.82664"; transcript_id "MSTRG.82664.3"; exon_number "1";
chr18	StringTie	exon	39976665	39979520	1000	+	.	gene_id "MSTRG.82664"; transcript_id "MSTRG.82664.3"; exon_number "2";
chr18	StringTie	transcript	39985117	39985327	1000	.	.	gene_id "MSTRG.82665"; transcript_id "MSTRG.82665.1";
chr18	StringTie	exon	39985117	39985327	1000	.	.	gene_id "MSTRG.82665"; transcript_id "MSTRG.82665.1"; exon_number "1";
chr18	StringTie	transcript	39992905	40010145	1000	-	.	gene_id "MSTRG.82666"; transcript_id "MSTRG.82666.1";
chr18	StringTie	exon	39992905	39992986	1000	-	.	gene_id "MSTRG.82666"; transcript_id "MSTRG.82666.1"; exon_number "1";
chr18	StringTie	exon	40009929	40010145	1000	-	.	gene_id "MSTRG.82666"; transcript_id "MSTRG.82666.1"; exon_number "2";
chr18	StringTie	transcript	39996679	39997197	1000	.	.	gene_id "MSTRG.82667"; transcript_id "MSTRG.82667.1";
chr18	StringTie	exon	39996679	39997197	1000	.	.	gene_id "MSTRG.82667"; transcript_id "MSTRG.82667.1"; exon_number "1";
chr18	StringTie	transcript	39998622	40053040	1000	+	.	gene_id "MSTRG.82668"; transcript_id "MSTRG.82668.1";
chr18	StringTie	exon	39998622	39999774	1000	+	.	gene_id "MSTRG.82668"; transcript_id "MSTRG.82668.1"; exon_number "1";
chr18	StringTie	exon	40013457	40013533	1000	+	.	gene_id "MSTRG.82668"; transcript_id "MSTRG.82668.1"; exon_number "2";
chr18	StringTie	exon	40024294	40024356	1000	+	.	gene_id "MSTRG.82668"; transcript_id "MSTRG.82668.1"; exon_number "3";
chr18	StringTie	exon	40025289	40025408	1000	+	.	gene_id "MSTRG.82668"; transcript_id "MSTRG.82668.1"; exon_number "4";
chr18	StringTie	exon	40049377	40053040	1000	+	.	gene_id "MSTRG.82668"; transcript_id "MSTRG.82668.1"; exon_number "5";
chr18	StringTie	transcript	40025861	40053033	1000	+	.	gene_id "MSTRG.82668"; transcript_id "MSTRG.82668.2";
chr18	StringTie	exon	40025861	40026066	1000	+	.	gene_id "MSTRG.82668"; transcript_id "MSTRG.82668.2"; exon_number "1";
chr18	StringTie	exon	40049377	40053033	1000	+	.	gene_id "MSTRG.82668"; transcript_id "MSTRG.82668.2"; exon_number "2";
chr18	StringTie	transcript	40042608	40052998	1000	+	.	gene_id "MSTRG.82668"; transcript_id "MSTRG.82668.3";
chr18	StringTie	exon	40042608	40042663	1000	+	.	gene_id "MSTRG.82668"; transcript_id "MSTRG.82668.3"; exon_number "1";
chr18	StringTie	exon	40043188	40043290	1000	+	.	gene_id "MSTRG.82668"; transcript_id "MSTRG.82668.3"; exon_number "2";
chr18	StringTie	exon	40048915	40049075	1000	+	.	gene_id "MSTRG.82668"; transcript_id "MSTRG.82668.3"; exon_number "3";
chr18	StringTie	exon	40049377	40052998	1000	+	.	gene_id "MSTRG.82668"; transcript_id "MSTRG.82668.3"; exon_number "4";
chr18	StringTie	transcript	40058877	40059242	1000	.	.	gene_id "MSTRG.82669"; transcript_id "MSTRG.82669.1";
chr18	StringTie	exon	40058877	40059242	1000	.	.	gene_id "MSTRG.82669"; transcript_id "MSTRG.82669.1"; exon_number "1";
chr1	StringTie	transcript	114702497	114703045	1000	.	.	gene_id "MSTRG.8267"; transcript_id "MSTRG.8267.1";
chr1	StringTie	exon	114702497	114703045	1000	.	.	gene_id "MSTRG.8267"; transcript_id "MSTRG.8267.1"; exon_number "1";
chr18	StringTie	transcript	40062431	40062886	1000	-	.	gene_id "MSTRG.82670"; transcript_id "MSTRG.82670.1";
chr18	StringTie	exon	40062431	40062886	1000	-	.	gene_id "MSTRG.82670"; transcript_id "MSTRG.82670.1"; exon_number "1";
chr18	StringTie	transcript	40062903	40066471	1000	-	.	gene_id "MSTRG.82671"; transcript_id "ENST00000624119"; gene_name "RP11-5A1.1"; ref_gene_id "ENSG00000279034";
chr18	StringTie	exon	40062903	40066471	1000	-	.	gene_id "MSTRG.82671"; transcript_id "ENST00000624119"; exon_number "1"; gene_name "RP11-5A1.1"; ref_gene_id "ENSG00000279034";
chr18	StringTie	transcript	40066286	40099233	1000	+	.	gene_id "MSTRG.82672"; transcript_id "ENST00000566101"; gene_name "LINC01477"; ref_gene_id "ENSG00000261715";
chr18	StringTie	exon	40066286	40067107	1000	+	.	gene_id "MSTRG.82672"; transcript_id "ENST00000566101"; exon_number "1"; gene_name "LINC01477"; ref_gene_id "ENSG00000261715";
chr18	StringTie	exon	40070359	40070419	1000	+	.	gene_id "MSTRG.82672"; transcript_id "ENST00000566101"; exon_number "2"; gene_name "LINC01477"; ref_gene_id "ENSG00000261715";
chr18	StringTie	exon	40082652	40082772	1000	+	.	gene_id "MSTRG.82672"; transcript_id "ENST00000566101"; exon_number "3"; gene_name "LINC01477"; ref_gene_id "ENSG00000261715";
chr18	StringTie	exon	40099012	40099233	1000	+	.	gene_id "MSTRG.82672"; transcript_id "ENST00000566101"; exon_number "4"; gene_name "LINC01477"; ref_gene_id "ENSG00000261715";
chr18	StringTie	transcript	40066286	40103601	1000	+	.	gene_id "MSTRG.82672"; transcript_id "MSTRG.82672.1";
chr18	StringTie	exon	40066286	40067107	1000	+	.	gene_id "MSTRG.82672"; transcript_id "MSTRG.82672.1"; exon_number "1";
chr18	StringTie	exon	40070359	40070419	1000	+	.	gene_id "MSTRG.82672"; transcript_id "MSTRG.82672.1"; exon_number "2";
chr18	StringTie	exon	40082652	40082772	1000	+	.	gene_id "MSTRG.82672"; transcript_id "MSTRG.82672.1"; exon_number "3";
chr18	StringTie	exon	40099012	40099073	1000	+	.	gene_id "MSTRG.82672"; transcript_id "MSTRG.82672.1"; exon_number "4";
chr18	StringTie	exon	40102506	40103601	1000	+	.	gene_id "MSTRG.82672"; transcript_id "MSTRG.82672.1"; exon_number "5";
chr18	StringTie	transcript	40070364	40099846	1000	+	.	gene_id "MSTRG.82672"; transcript_id "MSTRG.82672.3";
chr18	StringTie	exon	40070364	40070419	1000	+	.	gene_id "MSTRG.82672"; transcript_id "MSTRG.82672.3"; exon_number "1";
chr18	StringTie	exon	40099012	40099846	1000	+	.	gene_id "MSTRG.82672"; transcript_id "MSTRG.82672.3"; exon_number "2";
chr18	StringTie	transcript	40076568	40099847	1000	+	.	gene_id "MSTRG.82672"; transcript_id "MSTRG.82672.4";
chr18	StringTie	exon	40076568	40076695	1000	+	.	gene_id "MSTRG.82672"; transcript_id "MSTRG.82672.4"; exon_number "1";
chr18	StringTie	exon	40082652	40082772	1000	+	.	gene_id "MSTRG.82672"; transcript_id "MSTRG.82672.4"; exon_number "2";
chr18	StringTie	exon	40099012	40099847	1000	+	.	gene_id "MSTRG.82672"; transcript_id "MSTRG.82672.4"; exon_number "3";
chr18	StringTie	transcript	40102356	40104014	1000	+	.	gene_id "MSTRG.82672"; transcript_id "MSTRG.82672.5";
chr18	StringTie	exon	40102356	40102398	1000	+	.	gene_id "MSTRG.82672"; transcript_id "MSTRG.82672.5"; exon_number "1";
chr18	StringTie	exon	40102506	40104014	1000	+	.	gene_id "MSTRG.82672"; transcript_id "MSTRG.82672.5"; exon_number "2";
chr18	StringTie	transcript	40070438	40071359	1000	+	.	gene_id "MSTRG.82673"; transcript_id "MSTRG.82673.1";
chr18	StringTie	exon	40070438	40071359	1000	+	.	gene_id "MSTRG.82673"; transcript_id "MSTRG.82673.1"; exon_number "1";
chr18	StringTie	transcript	40107840	40108156	1000	.	.	gene_id "MSTRG.82674"; transcript_id "MSTRG.82674.1";
chr18	StringTie	exon	40107840	40108156	1000	.	.	gene_id "MSTRG.82674"; transcript_id "MSTRG.82674.1"; exon_number "1";
chr18	StringTie	transcript	40114250	40114960	1000	.	.	gene_id "MSTRG.82675"; transcript_id "MSTRG.82675.1";
chr18	StringTie	exon	40114250	40114960	1000	.	.	gene_id "MSTRG.82675"; transcript_id "MSTRG.82675.1"; exon_number "1";
chr18	StringTie	transcript	40126560	40127483	1000	.	.	gene_id "MSTRG.82676"; transcript_id "MSTRG.82676.1";
chr18	StringTie	exon	40126560	40127483	1000	.	.	gene_id "MSTRG.82676"; transcript_id "MSTRG.82676.1"; exon_number "1";
chr18	StringTie	transcript	40127758	40127959	1000	.	.	gene_id "MSTRG.82677"; transcript_id "MSTRG.82677.1";
chr18	StringTie	exon	40127758	40127959	1000	.	.	gene_id "MSTRG.82677"; transcript_id "MSTRG.82677.1"; exon_number "1";
chr18	StringTie	transcript	40136517	40137380	1000	.	.	gene_id "MSTRG.82678"; transcript_id "MSTRG.82678.1";
chr18	StringTie	exon	40136517	40137380	1000	.	.	gene_id "MSTRG.82678"; transcript_id "MSTRG.82678.1"; exon_number "1";
chr18	StringTie	transcript	40143926	40144504	1000	-	.	gene_id "MSTRG.82679"; transcript_id "ENST00000586289"; gene_name "RPL17P45"; ref_gene_id "ENSG00000267664";
chr18	StringTie	exon	40143926	40144296	1000	-	.	gene_id "MSTRG.82679"; transcript_id "ENST00000586289"; exon_number "1"; gene_name "RPL17P45"; ref_gene_id "ENSG00000267664";
chr18	StringTie	exon	40144367	40144504	1000	-	.	gene_id "MSTRG.82679"; transcript_id "ENST00000586289"; exon_number "2"; gene_name "RPL17P45"; ref_gene_id "ENSG00000267664";
chr1	StringTie	transcript	114673101	114695618	1000	-	.	gene_id "MSTRG.8268"; transcript_id "ENST00000369538"; gene_name "AMPD1"; ref_gene_id "ENSG00000116748";
chr1	StringTie	exon	114673101	114673272	1000	-	.	gene_id "MSTRG.8268"; transcript_id "ENST00000369538"; exon_number "1"; gene_name "AMPD1"; ref_gene_id "ENSG00000116748";
chr1	StringTie	exon	114673639	114673749	1000	-	.	gene_id "MSTRG.8268"; transcript_id "ENST00000369538"; exon_number "2"; gene_name "AMPD1"; ref_gene_id "ENSG00000116748";
chr1	StringTie	exon	114673909	114674082	1000	-	.	gene_id "MSTRG.8268"; transcript_id "ENST00000369538"; exon_number "3"; gene_name "AMPD1"; ref_gene_id "ENSG00000116748";
chr1	StringTie	exon	114674752	114674872	1000	-	.	gene_id "MSTRG.8268"; transcript_id "ENST00000369538"; exon_number "4"; gene_name "AMPD1"; ref_gene_id "ENSG00000116748";
chr1	StringTie	exon	114675530	114675693	1000	-	.	gene_id "MSTRG.8268"; transcript_id "ENST00000369538"; exon_number "5"; gene_name "AMPD1"; ref_gene_id "ENSG00000116748";
chr1	StringTie	exon	114675877	114676003	1000	-	.	gene_id "MSTRG.8268"; transcript_id "ENST00000369538"; exon_number "6"; gene_name "AMPD1"; ref_gene_id "ENSG00000116748";
chr1	StringTie	exon	114677351	114677514	1000	-	.	gene_id "MSTRG.8268"; transcript_id "ENST00000369538"; exon_number "7"; gene_name "AMPD1"; ref_gene_id "ENSG00000116748";
chr1	StringTie	exon	114677910	114678041	1000	-	.	gene_id "MSTRG.8268"; transcript_id "ENST00000369538"; exon_number "8"; gene_name "AMPD1"; ref_gene_id "ENSG00000116748";
chr1	StringTie	exon	114678333	114678527	1000	-	.	gene_id "MSTRG.8268"; transcript_id "ENST00000369538"; exon_number "9"; gene_name "AMPD1"; ref_gene_id "ENSG00000116748";
chr1	StringTie	exon	114679579	114679708	1000	-	.	gene_id "MSTRG.8268"; transcript_id "ENST00000369538"; exon_number "10"; gene_name "AMPD1"; ref_gene_id "ENSG00000116748";
chr1	StringTie	exon	114680259	114680478	1000	-	.	gene_id "MSTRG.8268"; transcript_id "ENST00000369538"; exon_number "11"; gene_name "AMPD1"; ref_gene_id "ENSG00000116748";
chr1	StringTie	exon	114684199	114684364	1000	-	.	gene_id "MSTRG.8268"; transcript_id "ENST00000369538"; exon_number "12"; gene_name "AMPD1"; ref_gene_id "ENSG00000116748";
chr1	StringTie	exon	114686745	114686910	1000	-	.	gene_id "MSTRG.8268"; transcript_id "ENST00000369538"; exon_number "13"; gene_name "AMPD1"; ref_gene_id "ENSG00000116748";
chr1	StringTie	exon	114688561	114688741	1000	-	.	gene_id "MSTRG.8268"; transcript_id "ENST00000369538"; exon_number "14"; gene_name "AMPD1"; ref_gene_id "ENSG00000116748";
chr1	StringTie	exon	114695450	114695618	1000	-	.	gene_id "MSTRG.8268"; transcript_id "ENST00000369538"; exon_number "15"; gene_name "AMPD1"; ref_gene_id "ENSG00000116748";
chr1	StringTie	transcript	114567557	114581639	1000	-	.	gene_id "MSTRG.8268"; transcript_id "ENST00000369541"; gene_name "BCAS2"; ref_gene_id "ENSG00000116752";
chr1	StringTie	exon	114567557	114568256	1000	-	.	gene_id "MSTRG.8268"; transcript_id "ENST00000369541"; exon_number "1"; gene_name "BCAS2"; ref_gene_id "ENSG00000116752";
chr1	StringTie	exon	114569992	114570072	1000	-	.	gene_id "MSTRG.8268"; transcript_id "ENST00000369541"; exon_number "2"; gene_name "BCAS2"; ref_gene_id "ENSG00000116752";
chr1	StringTie	exon	114570700	114570750	1000	-	.	gene_id "MSTRG.8268"; transcript_id "ENST00000369541"; exon_number "3"; gene_name "BCAS2"; ref_gene_id "ENSG00000116752";
chr1	StringTie	exon	114575590	114575751	1000	-	.	gene_id "MSTRG.8268"; transcript_id "ENST00000369541"; exon_number "4"; gene_name "BCAS2"; ref_gene_id "ENSG00000116752";
chr1	StringTie	exon	114576688	114576758	1000	-	.	gene_id "MSTRG.8268"; transcript_id "ENST00000369541"; exon_number "5"; gene_name "BCAS2"; ref_gene_id "ENSG00000116752";
chr1	StringTie	exon	114581299	114581391	1000	-	.	gene_id "MSTRG.8268"; transcript_id "ENST00000369541"; exon_number "6"; gene_name "BCAS2"; ref_gene_id "ENSG00000116752";
chr1	StringTie	exon	114581499	114581639	1000	-	.	gene_id "MSTRG.8268"; transcript_id "ENST00000369541"; exon_number "7"; gene_name "BCAS2"; ref_gene_id "ENSG00000116752";
chr1	StringTie	transcript	114582850	114670035	1000	-	.	gene_id "MSTRG.8268"; transcript_id "ENST00000393274"; gene_name "DENND2C"; ref_gene_id "ENSG00000175984";
chr1	StringTie	exon	114582850	114585631	1000	-	.	gene_id "MSTRG.8268"; transcript_id "ENST00000393274"; exon_number "1"; gene_name "DENND2C"; ref_gene_id "ENSG00000175984";
chr1	StringTie	exon	114587387	114587473	1000	-	.	gene_id "MSTRG.8268"; transcript_id "ENST00000393274"; exon_number "2"; gene_name "DENND2C"; ref_gene_id "ENSG00000175984";
chr1	StringTie	exon	114587716	114587952	1000	-	.	gene_id "MSTRG.8268"; transcript_id "ENST00000393274"; exon_number "3"; gene_name "DENND2C"; ref_gene_id "ENSG00000175984";
chr1	StringTie	exon	114594473	114594578	1000	-	.	gene_id "MSTRG.8268"; transcript_id "ENST00000393274"; exon_number "4"; gene_name "DENND2C"; ref_gene_id "ENSG00000175984";
chr1	StringTie	exon	114595832	114595873	1000	-	.	gene_id "MSTRG.8268"; transcript_id "ENST00000393274"; exon_number "5"; gene_name "DENND2C"; ref_gene_id "ENSG00000175984";
chr1	StringTie	exon	114599274	114599451	1000	-	.	gene_id "MSTRG.8268"; transcript_id "ENST00000393274"; exon_number "6"; gene_name "DENND2C"; ref_gene_id "ENSG00000175984";
chr1	StringTie	exon	114600204	114600352	1000	-	.	gene_id "MSTRG.8268"; transcript_id "ENST00000393274"; exon_number "7"; gene_name "DENND2C"; ref_gene_id "ENSG00000175984";
chr1	StringTie	exon	114600820	114600960	1000	-	.	gene_id "MSTRG.8268"; transcript_id "ENST00000393274"; exon_number "8"; gene_name "DENND2C"; ref_gene_id "ENSG00000175984";
chr1	StringTie	exon	114601508	114601585	1000	-	.	gene_id "MSTRG.8268"; transcript_id "ENST00000393274"; exon_number "9"; gene_name "DENND2C"; ref_gene_id "ENSG00000175984";
chr1	StringTie	exon	114602125	114602194	1000	-	.	gene_id "MSTRG.8268"; transcript_id "ENST00000393274"; exon_number "10"; gene_name "DENND2C"; ref_gene_id "ENSG00000175984";
chr1	StringTie	exon	114604922	114605031	1000	-	.	gene_id "MSTRG.8268"; transcript_id "ENST00000393274"; exon_number "11"; gene_name "DENND2C"; ref_gene_id "ENSG00000175984";
chr1	StringTie	exon	114608686	114608873	1000	-	.	gene_id "MSTRG.8268"; transcript_id "ENST00000393274"; exon_number "12"; gene_name "DENND2C"; ref_gene_id "ENSG00000175984";
chr1	StringTie	exon	114611073	114611117	1000	-	.	gene_id "MSTRG.8268"; transcript_id "ENST00000393274"; exon_number "13"; gene_name "DENND2C"; ref_gene_id "ENSG00000175984";
chr1	StringTie	exon	114618386	114618482	1000	-	.	gene_id "MSTRG.8268"; transcript_id "ENST00000393274"; exon_number "14"; gene_name "DENND2C"; ref_gene_id "ENSG00000175984";
chr1	StringTie	exon	114621895	114622065	1000	-	.	gene_id "MSTRG.8268"; transcript_id "ENST00000393274"; exon_number "15"; gene_name "DENND2C"; ref_gene_id "ENSG00000175984";
chr1	StringTie	exon	114622987	114623099	1000	-	.	gene_id "MSTRG.8268"; transcript_id "ENST00000393274"; exon_number "16"; gene_name "DENND2C"; ref_gene_id "ENSG00000175984";
chr1	StringTie	exon	114623507	114623643	1000	-	.	gene_id "MSTRG.8268"; transcript_id "ENST00000393274"; exon_number "17"; gene_name "DENND2C"; ref_gene_id "ENSG00000175984";
chr1	StringTie	exon	114625179	114626188	1000	-	.	gene_id "MSTRG.8268"; transcript_id "ENST00000393274"; exon_number "18"; gene_name "DENND2C"; ref_gene_id "ENSG00000175984";
chr1	StringTie	exon	114645448	114645559	1000	-	.	gene_id "MSTRG.8268"; transcript_id "ENST00000393274"; exon_number "19"; gene_name "DENND2C"; ref_gene_id "ENSG00000175984";
chr1	StringTie	exon	114654505	114654761	1000	-	.	gene_id "MSTRG.8268"; transcript_id "ENST00000393274"; exon_number "20"; gene_name "DENND2C"; ref_gene_id "ENSG00000175984";
chr1	StringTie	exon	114669983	114670035	1000	-	.	gene_id "MSTRG.8268"; transcript_id "ENST00000393274"; exon_number "21"; gene_name "DENND2C"; ref_gene_id "ENSG00000175984";
chr1	StringTie	transcript	114582848	114670111	1000	-	.	gene_id "MSTRG.8268"; transcript_id "ENST00000393276"; gene_name "DENND2C"; ref_gene_id "ENSG00000175984";
chr1	StringTie	exon	114582848	114585631	1000	-	.	gene_id "MSTRG.8268"; transcript_id "ENST00000393276"; exon_number "1"; gene_name "DENND2C"; ref_gene_id "ENSG00000175984";
chr1	StringTie	exon	114587387	114587473	1000	-	.	gene_id "MSTRG.8268"; transcript_id "ENST00000393276"; exon_number "2"; gene_name "DENND2C"; ref_gene_id "ENSG00000175984";
chr1	StringTie	exon	114587716	114587952	1000	-	.	gene_id "MSTRG.8268"; transcript_id "ENST00000393276"; exon_number "3"; gene_name "DENND2C"; ref_gene_id "ENSG00000175984";
chr1	StringTie	exon	114594473	114594578	1000	-	.	gene_id "MSTRG.8268"; transcript_id "ENST00000393276"; exon_number "4"; gene_name "DENND2C"; ref_gene_id "ENSG00000175984";
chr1	StringTie	exon	114595832	114595873	1000	-	.	gene_id "MSTRG.8268"; transcript_id "ENST00000393276"; exon_number "5"; gene_name "DENND2C"; ref_gene_id "ENSG00000175984";
chr1	StringTie	exon	114599274	114599451	1000	-	.	gene_id "MSTRG.8268"; transcript_id "ENST00000393276"; exon_number "6"; gene_name "DENND2C"; ref_gene_id "ENSG00000175984";
chr1	StringTie	exon	114600204	114600352	1000	-	.	gene_id "MSTRG.8268"; transcript_id "ENST00000393276"; exon_number "7"; gene_name "DENND2C"; ref_gene_id "ENSG00000175984";
chr1	StringTie	exon	114600820	114600960	1000	-	.	gene_id "MSTRG.8268"; transcript_id "ENST00000393276"; exon_number "8"; gene_name "DENND2C"; ref_gene_id "ENSG00000175984";
chr1	StringTie	exon	114601508	114601585	1000	-	.	gene_id "MSTRG.8268"; transcript_id "ENST00000393276"; exon_number "9"; gene_name "DENND2C"; ref_gene_id "ENSG00000175984";
chr1	StringTie	exon	114602125	114602194	1000	-	.	gene_id "MSTRG.8268"; transcript_id "ENST00000393276"; exon_number "10"; gene_name "DENND2C"; ref_gene_id "ENSG00000175984";
chr1	StringTie	exon	114604922	114605031	1000	-	.	gene_id "MSTRG.8268"; transcript_id "ENST00000393276"; exon_number "11"; gene_name "DENND2C"; ref_gene_id "ENSG00000175984";
chr1	StringTie	exon	114608686	114608873	1000	-	.	gene_id "MSTRG.8268"; transcript_id "ENST00000393276"; exon_number "12"; gene_name "DENND2C"; ref_gene_id "ENSG00000175984";
chr1	StringTie	exon	114611073	114611117	1000	-	.	gene_id "MSTRG.8268"; transcript_id "ENST00000393276"; exon_number "13"; gene_name "DENND2C"; ref_gene_id "ENSG00000175984";
chr1	StringTie	exon	114618386	114618482	1000	-	.	gene_id "MSTRG.8268"; transcript_id "ENST00000393276"; exon_number "14"; gene_name "DENND2C"; ref_gene_id "ENSG00000175984";
chr1	StringTie	exon	114622987	114623099	1000	-	.	gene_id "MSTRG.8268"; transcript_id "ENST00000393276"; exon_number "15"; gene_name "DENND2C"; ref_gene_id "ENSG00000175984";
chr1	StringTie	exon	114623507	114623643	1000	-	.	gene_id "MSTRG.8268"; transcript_id "ENST00000393276"; exon_number "16"; gene_name "DENND2C"; ref_gene_id "ENSG00000175984";
chr1	StringTie	exon	114625179	114626188	1000	-	.	gene_id "MSTRG.8268"; transcript_id "ENST00000393276"; exon_number "17"; gene_name "DENND2C"; ref_gene_id "ENSG00000175984";
chr1	StringTie	exon	114669983	114670111	1000	-	.	gene_id "MSTRG.8268"; transcript_id "ENST00000393276"; exon_number "18"; gene_name "DENND2C"; ref_gene_id "ENSG00000175984";
chr1	StringTie	transcript	114582851	114626193	1000	-	.	gene_id "MSTRG.8268"; transcript_id "ENST00000393277"; gene_name "DENND2C"; ref_gene_id "ENSG00000175984";
chr1	StringTie	exon	114582851	114583554	1000	-	.	gene_id "MSTRG.8268"; transcript_id "ENST00000393277"; exon_number "1"; gene_name "DENND2C"; ref_gene_id "ENSG00000175984";
chr1	StringTie	exon	114584570	114585631	1000	-	.	gene_id "MSTRG.8268"; transcript_id "ENST00000393277"; exon_number "2"; gene_name "DENND2C"; ref_gene_id "ENSG00000175984";
chr1	StringTie	exon	114587387	114587473	1000	-	.	gene_id "MSTRG.8268"; transcript_id "ENST00000393277"; exon_number "3"; gene_name "DENND2C"; ref_gene_id "ENSG00000175984";
chr1	StringTie	exon	114587716	114587952	1000	-	.	gene_id "MSTRG.8268"; transcript_id "ENST00000393277"; exon_number "4"; gene_name "DENND2C"; ref_gene_id "ENSG00000175984";
chr1	StringTie	exon	114594473	114594578	1000	-	.	gene_id "MSTRG.8268"; transcript_id "ENST00000393277"; exon_number "5"; gene_name "DENND2C"; ref_gene_id "ENSG00000175984";
chr1	StringTie	exon	114595832	114595873	1000	-	.	gene_id "MSTRG.8268"; transcript_id "ENST00000393277"; exon_number "6"; gene_name "DENND2C"; ref_gene_id "ENSG00000175984";
chr1	StringTie	exon	114599274	114599451	1000	-	.	gene_id "MSTRG.8268"; transcript_id "ENST00000393277"; exon_number "7"; gene_name "DENND2C"; ref_gene_id "ENSG00000175984";
chr1	StringTie	exon	114600204	114600352	1000	-	.	gene_id "MSTRG.8268"; transcript_id "ENST00000393277"; exon_number "8"; gene_name "DENND2C"; ref_gene_id "ENSG00000175984";
chr1	StringTie	exon	114600820	114600960	1000	-	.	gene_id "MSTRG.8268"; transcript_id "ENST00000393277"; exon_number "9"; gene_name "DENND2C"; ref_gene_id "ENSG00000175984";
chr1	StringTie	exon	114601508	114601585	1000	-	.	gene_id "MSTRG.8268"; transcript_id "ENST00000393277"; exon_number "10"; gene_name "DENND2C"; ref_gene_id "ENSG00000175984";
chr1	StringTie	exon	114602125	114602194	1000	-	.	gene_id "MSTRG.8268"; transcript_id "ENST00000393277"; exon_number "11"; gene_name "DENND2C"; ref_gene_id "ENSG00000175984";
chr1	StringTie	exon	114604922	114605031	1000	-	.	gene_id "MSTRG.8268"; transcript_id "ENST00000393277"; exon_number "12"; gene_name "DENND2C"; ref_gene_id "ENSG00000175984";
chr1	StringTie	exon	114608686	114608873	1000	-	.	gene_id "MSTRG.8268"; transcript_id "ENST00000393277"; exon_number "13"; gene_name "DENND2C"; ref_gene_id "ENSG00000175984";
chr1	StringTie	exon	114611073	114611117	1000	-	.	gene_id "MSTRG.8268"; transcript_id "ENST00000393277"; exon_number "14"; gene_name "DENND2C"; ref_gene_id "ENSG00000175984";
chr1	StringTie	exon	114618386	114618482	1000	-	.	gene_id "MSTRG.8268"; transcript_id "ENST00000393277"; exon_number "15"; gene_name "DENND2C"; ref_gene_id "ENSG00000175984";
chr1	StringTie	exon	114621895	114622065	1000	-	.	gene_id "MSTRG.8268"; transcript_id "ENST00000393277"; exon_number "16"; gene_name "DENND2C"; ref_gene_id "ENSG00000175984";
chr1	StringTie	exon	114622987	114623099	1000	-	.	gene_id "MSTRG.8268"; transcript_id "ENST00000393277"; exon_number "17"; gene_name "DENND2C"; ref_gene_id "ENSG00000175984";
chr1	StringTie	exon	114623507	114623643	1000	-	.	gene_id "MSTRG.8268"; transcript_id "ENST00000393277"; exon_number "18"; gene_name "DENND2C"; ref_gene_id "ENSG00000175984";
chr1	StringTie	exon	114625179	114626193	1000	-	.	gene_id "MSTRG.8268"; transcript_id "ENST00000393277"; exon_number "19"; gene_name "DENND2C"; ref_gene_id "ENSG00000175984";
chr1	StringTie	transcript	114586736	114625325	1000	-	.	gene_id "MSTRG.8268"; transcript_id "ENST00000481894"; gene_name "DENND2C"; ref_gene_id "ENSG00000175984";
chr1	StringTie	exon	114586736	114587473	1000	-	.	gene_id "MSTRG.8268"; transcript_id "ENST00000481894"; exon_number "1"; gene_name "DENND2C"; ref_gene_id "ENSG00000175984";
chr1	StringTie	exon	114587716	114587952	1000	-	.	gene_id "MSTRG.8268"; transcript_id "ENST00000481894"; exon_number "2"; gene_name "DENND2C"; ref_gene_id "ENSG00000175984";
chr1	StringTie	exon	114594473	114594578	1000	-	.	gene_id "MSTRG.8268"; transcript_id "ENST00000481894"; exon_number "3"; gene_name "DENND2C"; ref_gene_id "ENSG00000175984";
chr1	StringTie	exon	114595355	114595650	1000	-	.	gene_id "MSTRG.8268"; transcript_id "ENST00000481894"; exon_number "4"; gene_name "DENND2C"; ref_gene_id "ENSG00000175984";
chr1	StringTie	exon	114595832	114595873	1000	-	.	gene_id "MSTRG.8268"; transcript_id "ENST00000481894"; exon_number "5"; gene_name "DENND2C"; ref_gene_id "ENSG00000175984";
chr1	StringTie	exon	114599274	114599451	1000	-	.	gene_id "MSTRG.8268"; transcript_id "ENST00000481894"; exon_number "6"; gene_name "DENND2C"; ref_gene_id "ENSG00000175984";
chr1	StringTie	exon	114600204	114600352	1000	-	.	gene_id "MSTRG.8268"; transcript_id "ENST00000481894"; exon_number "7"; gene_name "DENND2C"; ref_gene_id "ENSG00000175984";
chr1	StringTie	exon	114600820	114600960	1000	-	.	gene_id "MSTRG.8268"; transcript_id "ENST00000481894"; exon_number "8"; gene_name "DENND2C"; ref_gene_id "ENSG00000175984";
chr1	StringTie	exon	114601508	114601585	1000	-	.	gene_id "MSTRG.8268"; transcript_id "ENST00000481894"; exon_number "9"; gene_name "DENND2C"; ref_gene_id "ENSG00000175984";
chr1	StringTie	exon	114602125	114602194	1000	-	.	gene_id "MSTRG.8268"; transcript_id "ENST00000481894"; exon_number "10"; gene_name "DENND2C"; ref_gene_id "ENSG00000175984";
chr1	StringTie	exon	114604922	114605031	1000	-	.	gene_id "MSTRG.8268"; transcript_id "ENST00000481894"; exon_number "11"; gene_name "DENND2C"; ref_gene_id "ENSG00000175984";
chr1	StringTie	exon	114608686	114608873	1000	-	.	gene_id "MSTRG.8268"; transcript_id "ENST00000481894"; exon_number "12"; gene_name "DENND2C"; ref_gene_id "ENSG00000175984";
chr1	StringTie	exon	114611073	114611117	1000	-	.	gene_id "MSTRG.8268"; transcript_id "ENST00000481894"; exon_number "13"; gene_name "DENND2C"; ref_gene_id "ENSG00000175984";
chr1	StringTie	exon	114618386	114618482	1000	-	.	gene_id "MSTRG.8268"; transcript_id "ENST00000481894"; exon_number "14"; gene_name "DENND2C"; ref_gene_id "ENSG00000175984";
chr1	StringTie	exon	114621895	114622065	1000	-	.	gene_id "MSTRG.8268"; transcript_id "ENST00000481894"; exon_number "15"; gene_name "DENND2C"; ref_gene_id "ENSG00000175984";
chr1	StringTie	exon	114622987	114623099	1000	-	.	gene_id "MSTRG.8268"; transcript_id "ENST00000481894"; exon_number "16"; gene_name "DENND2C"; ref_gene_id "ENSG00000175984";
chr1	StringTie	exon	114623560	114623643	1000	-	.	gene_id "MSTRG.8268"; transcript_id "ENST00000481894"; exon_number "17"; gene_name "DENND2C"; ref_gene_id "ENSG00000175984";
chr1	StringTie	exon	114625179	114625325	1000	-	.	gene_id "MSTRG.8268"; transcript_id "ENST00000481894"; exon_number "18"; gene_name "DENND2C"; ref_gene_id "ENSG00000175984";
chr1	StringTie	transcript	114567884	114581629	1000	-	.	gene_id "MSTRG.8268"; transcript_id "ENST00000485021"; gene_name "BCAS2"; ref_gene_id "ENSG00000116752";
chr1	StringTie	exon	114567884	114568256	1000	-	.	gene_id "MSTRG.8268"; transcript_id "ENST00000485021"; exon_number "1"; gene_name "BCAS2"; ref_gene_id "ENSG00000116752";
chr1	StringTie	exon	114569992	114570072	1000	-	.	gene_id "MSTRG.8268"; transcript_id "ENST00000485021"; exon_number "2"; gene_name "BCAS2"; ref_gene_id "ENSG00000116752";
chr1	StringTie	exon	114570700	114570750	1000	-	.	gene_id "MSTRG.8268"; transcript_id "ENST00000485021"; exon_number "3"; gene_name "BCAS2"; ref_gene_id "ENSG00000116752";
chr1	StringTie	exon	114575590	114575751	1000	-	.	gene_id "MSTRG.8268"; transcript_id "ENST00000485021"; exon_number "4"; gene_name "BCAS2"; ref_gene_id "ENSG00000116752";
chr1	StringTie	exon	114581299	114581391	1000	-	.	gene_id "MSTRG.8268"; transcript_id "ENST00000485021"; exon_number "5"; gene_name "BCAS2"; ref_gene_id "ENSG00000116752";
chr1	StringTie	exon	114581499	114581629	1000	-	.	gene_id "MSTRG.8268"; transcript_id "ENST00000485021"; exon_number "6"; gene_name "BCAS2"; ref_gene_id "ENSG00000116752";
chr1	StringTie	transcript	114679689	114686999	1000	-	.	gene_id "MSTRG.8268"; transcript_id "ENST00000485564"; gene_name "AMPD1"; ref_gene_id "ENSG00000116748";
chr1	StringTie	exon	114679689	114679708	1000	-	.	gene_id "MSTRG.8268"; transcript_id "ENST00000485564"; exon_number "1"; gene_name "AMPD1"; ref_gene_id "ENSG00000116748";
chr1	StringTie	exon	114684199	114684364	1000	-	.	gene_id "MSTRG.8268"; transcript_id "ENST00000485564"; exon_number "2"; gene_name "AMPD1"; ref_gene_id "ENSG00000116748";
chr1	StringTie	exon	114686745	114686999	1000	-	.	gene_id "MSTRG.8268"; transcript_id "ENST00000485564"; exon_number "3"; gene_name "AMPD1"; ref_gene_id "ENSG00000116748";
chr1	StringTie	transcript	114625698	114670422	1000	-	.	gene_id "MSTRG.8268"; transcript_id "ENST00000493549"; gene_name "DENND2C"; ref_gene_id "ENSG00000175984";
chr1	StringTie	exon	114625698	114626188	1000	-	.	gene_id "MSTRG.8268"; transcript_id "ENST00000493549"; exon_number "1"; gene_name "DENND2C"; ref_gene_id "ENSG00000175984";
chr1	StringTie	exon	114670241	114670422	1000	-	.	gene_id "MSTRG.8268"; transcript_id "ENST00000493549"; exon_number "2"; gene_name "DENND2C"; ref_gene_id "ENSG00000175984";
chr1	StringTie	transcript	114582851	114588557	1000	-	.	gene_id "MSTRG.8268"; transcript_id "ENST00000495031"; gene_name "DENND2C"; ref_gene_id "ENSG00000175984";
chr1	StringTie	exon	114582851	114583602	1000	-	.	gene_id "MSTRG.8268"; transcript_id "ENST00000495031"; exon_number "1"; gene_name "DENND2C"; ref_gene_id "ENSG00000175984";
chr1	StringTie	exon	114584532	114585631	1000	-	.	gene_id "MSTRG.8268"; transcript_id "ENST00000495031"; exon_number "2"; gene_name "DENND2C"; ref_gene_id "ENSG00000175984";
chr1	StringTie	exon	114587387	114587473	1000	-	.	gene_id "MSTRG.8268"; transcript_id "ENST00000495031"; exon_number "3"; gene_name "DENND2C"; ref_gene_id "ENSG00000175984";
chr1	StringTie	exon	114587716	114587952	1000	-	.	gene_id "MSTRG.8268"; transcript_id "ENST00000495031"; exon_number "4"; gene_name "DENND2C"; ref_gene_id "ENSG00000175984";
chr1	StringTie	exon	114588520	114588557	1000	-	.	gene_id "MSTRG.8268"; transcript_id "ENST00000495031"; exon_number "5"; gene_name "DENND2C"; ref_gene_id "ENSG00000175984";
chr1	StringTie	transcript	114673098	114695586	1000	-	.	gene_id "MSTRG.8268"; transcript_id "ENST00000520113"; gene_name "AMPD1"; ref_gene_id "ENSG00000116748";
chr1	StringTie	exon	114673098	114673272	1000	-	.	gene_id "MSTRG.8268"; transcript_id "ENST00000520113"; exon_number "1"; gene_name "AMPD1"; ref_gene_id "ENSG00000116748";
chr1	StringTie	exon	114673639	114673749	1000	-	.	gene_id "MSTRG.8268"; transcript_id "ENST00000520113"; exon_number "2"; gene_name "AMPD1"; ref_gene_id "ENSG00000116748";
chr1	StringTie	exon	114673909	114674082	1000	-	.	gene_id "MSTRG.8268"; transcript_id "ENST00000520113"; exon_number "3"; gene_name "AMPD1"; ref_gene_id "ENSG00000116748";
chr1	StringTie	exon	114674752	114674872	1000	-	.	gene_id "MSTRG.8268"; transcript_id "ENST00000520113"; exon_number "4"; gene_name "AMPD1"; ref_gene_id "ENSG00000116748";
chr1	StringTie	exon	114675530	114675693	1000	-	.	gene_id "MSTRG.8268"; transcript_id "ENST00000520113"; exon_number "5"; gene_name "AMPD1"; ref_gene_id "ENSG00000116748";
chr1	StringTie	exon	114675877	114676003	1000	-	.	gene_id "MSTRG.8268"; transcript_id "ENST00000520113"; exon_number "6"; gene_name "AMPD1"; ref_gene_id "ENSG00000116748";
chr1	StringTie	exon	114677351	114677514	1000	-	.	gene_id "MSTRG.8268"; transcript_id "ENST00000520113"; exon_number "7"; gene_name "AMPD1"; ref_gene_id "ENSG00000116748";
chr1	StringTie	exon	114677910	114678041	1000	-	.	gene_id "MSTRG.8268"; transcript_id "ENST00000520113"; exon_number "8"; gene_name "AMPD1"; ref_gene_id "ENSG00000116748";
chr1	StringTie	exon	114678333	114678527	1000	-	.	gene_id "MSTRG.8268"; transcript_id "ENST00000520113"; exon_number "9"; gene_name "AMPD1"; ref_gene_id "ENSG00000116748";
chr1	StringTie	exon	114679579	114679708	1000	-	.	gene_id "MSTRG.8268"; transcript_id "ENST00000520113"; exon_number "10"; gene_name "AMPD1"; ref_gene_id "ENSG00000116748";
chr1	StringTie	exon	114680259	114680478	1000	-	.	gene_id "MSTRG.8268"; transcript_id "ENST00000520113"; exon_number "11"; gene_name "AMPD1"; ref_gene_id "ENSG00000116748";
chr1	StringTie	exon	114684199	114684364	1000	-	.	gene_id "MSTRG.8268"; transcript_id "ENST00000520113"; exon_number "12"; gene_name "AMPD1"; ref_gene_id "ENSG00000116748";
chr1	StringTie	exon	114686745	114686910	1000	-	.	gene_id "MSTRG.8268"; transcript_id "ENST00000520113"; exon_number "13"; gene_name "AMPD1"; ref_gene_id "ENSG00000116748";
chr1	StringTie	exon	114688561	114688741	1000	-	.	gene_id "MSTRG.8268"; transcript_id "ENST00000520113"; exon_number "14"; gene_name "AMPD1"; ref_gene_id "ENSG00000116748";
chr1	StringTie	exon	114693436	114693447	1000	-	.	gene_id "MSTRG.8268"; transcript_id "ENST00000520113"; exon_number "15"; gene_name "AMPD1"; ref_gene_id "ENSG00000116748";
chr1	StringTie	exon	114695450	114695586	1000	-	.	gene_id "MSTRG.8268"; transcript_id "ENST00000520113"; exon_number "16"; gene_name "AMPD1"; ref_gene_id "ENSG00000116748";
chr1	StringTie	transcript	114673090	114695473	1000	-	.	gene_id "MSTRG.8268"; transcript_id "ENST00000637080"; gene_name "AMPD1"; ref_gene_id "ENSG00000116748";
chr1	StringTie	exon	114673090	114673272	1000	-	.	gene_id "MSTRG.8268"; transcript_id "ENST00000637080"; exon_number "1"; gene_name "AMPD1"; ref_gene_id "ENSG00000116748";
chr1	StringTie	exon	114673639	114673749	1000	-	.	gene_id "MSTRG.8268"; transcript_id "ENST00000637080"; exon_number "2"; gene_name "AMPD1"; ref_gene_id "ENSG00000116748";
chr1	StringTie	exon	114673909	114674082	1000	-	.	gene_id "MSTRG.8268"; transcript_id "ENST00000637080"; exon_number "3"; gene_name "AMPD1"; ref_gene_id "ENSG00000116748";
chr1	StringTie	exon	114674752	114674872	1000	-	.	gene_id "MSTRG.8268"; transcript_id "ENST00000637080"; exon_number "4"; gene_name "AMPD1"; ref_gene_id "ENSG00000116748";
chr1	StringTie	exon	114675530	114675693	1000	-	.	gene_id "MSTRG.8268"; transcript_id "ENST00000637080"; exon_number "5"; gene_name "AMPD1"; ref_gene_id "ENSG00000116748";
chr1	StringTie	exon	114675877	114676003	1000	-	.	gene_id "MSTRG.8268"; transcript_id "ENST00000637080"; exon_number "6"; gene_name "AMPD1"; ref_gene_id "ENSG00000116748";
chr1	StringTie	exon	114677351	114677514	1000	-	.	gene_id "MSTRG.8268"; transcript_id "ENST00000637080"; exon_number "7"; gene_name "AMPD1"; ref_gene_id "ENSG00000116748";
chr1	StringTie	exon	114677910	114678041	1000	-	.	gene_id "MSTRG.8268"; transcript_id "ENST00000637080"; exon_number "8"; gene_name "AMPD1"; ref_gene_id "ENSG00000116748";
chr1	StringTie	exon	114678333	114678527	1000	-	.	gene_id "MSTRG.8268"; transcript_id "ENST00000637080"; exon_number "9"; gene_name "AMPD1"; ref_gene_id "ENSG00000116748";
chr1	StringTie	exon	114679579	114679708	1000	-	.	gene_id "MSTRG.8268"; transcript_id "ENST00000637080"; exon_number "10"; gene_name "AMPD1"; ref_gene_id "ENSG00000116748";
chr1	StringTie	exon	114684199	114684364	1000	-	.	gene_id "MSTRG.8268"; transcript_id "ENST00000637080"; exon_number "11"; gene_name "AMPD1"; ref_gene_id "ENSG00000116748";
chr1	StringTie	exon	114686745	114686910	1000	-	.	gene_id "MSTRG.8268"; transcript_id "ENST00000637080"; exon_number "12"; gene_name "AMPD1"; ref_gene_id "ENSG00000116748";
chr1	StringTie	exon	114688561	114688741	1000	-	.	gene_id "MSTRG.8268"; transcript_id "ENST00000637080"; exon_number "13"; gene_name "AMPD1"; ref_gene_id "ENSG00000116748";
chr1	StringTie	exon	114695437	114695473	1000	-	.	gene_id "MSTRG.8268"; transcript_id "ENST00000637080"; exon_number "14"; gene_name "AMPD1"; ref_gene_id "ENSG00000116748";
chr1	StringTie	transcript	114545011	114670422	1000	-	.	gene_id "MSTRG.8268"; transcript_id "MSTRG.8268.1";
chr1	StringTie	exon	114545011	114545348	1000	-	.	gene_id "MSTRG.8268"; transcript_id "MSTRG.8268.1"; exon_number "1";
chr1	StringTie	exon	114548116	114548197	1000	-	.	gene_id "MSTRG.8268"; transcript_id "MSTRG.8268.1"; exon_number "2";
chr1	StringTie	exon	114569992	114570072	1000	-	.	gene_id "MSTRG.8268"; transcript_id "MSTRG.8268.1"; exon_number "3";
chr1	StringTie	exon	114570700	114570750	1000	-	.	gene_id "MSTRG.8268"; transcript_id "MSTRG.8268.1"; exon_number "4";
chr1	StringTie	exon	114575590	114575751	1000	-	.	gene_id "MSTRG.8268"; transcript_id "MSTRG.8268.1"; exon_number "5";
chr1	StringTie	exon	114576688	114576758	1000	-	.	gene_id "MSTRG.8268"; transcript_id "MSTRG.8268.1"; exon_number "6";
chr1	StringTie	exon	114581299	114581391	1000	-	.	gene_id "MSTRG.8268"; transcript_id "MSTRG.8268.1"; exon_number "7";
chr1	StringTie	exon	114581499	114585631	1000	-	.	gene_id "MSTRG.8268"; transcript_id "MSTRG.8268.1"; exon_number "8";
chr1	StringTie	exon	114587387	114587473	1000	-	.	gene_id "MSTRG.8268"; transcript_id "MSTRG.8268.1"; exon_number "9";
chr1	StringTie	exon	114587716	114587952	1000	-	.	gene_id "MSTRG.8268"; transcript_id "MSTRG.8268.1"; exon_number "10";
chr1	StringTie	exon	114594473	114594578	1000	-	.	gene_id "MSTRG.8268"; transcript_id "MSTRG.8268.1"; exon_number "11";
chr1	StringTie	exon	114595355	114595650	1000	-	.	gene_id "MSTRG.8268"; transcript_id "MSTRG.8268.1"; exon_number "12";
chr1	StringTie	exon	114595832	114595873	1000	-	.	gene_id "MSTRG.8268"; transcript_id "MSTRG.8268.1"; exon_number "13";
chr1	StringTie	exon	114599274	114599451	1000	-	.	gene_id "MSTRG.8268"; transcript_id "MSTRG.8268.1"; exon_number "14";
chr1	StringTie	exon	114600204	114600352	1000	-	.	gene_id "MSTRG.8268"; transcript_id "MSTRG.8268.1"; exon_number "15";
chr1	StringTie	exon	114600820	114600960	1000	-	.	gene_id "MSTRG.8268"; transcript_id "MSTRG.8268.1"; exon_number "16";
chr1	StringTie	exon	114601508	114601585	1000	-	.	gene_id "MSTRG.8268"; transcript_id "MSTRG.8268.1"; exon_number "17";
chr1	StringTie	exon	114602125	114602194	1000	-	.	gene_id "MSTRG.8268"; transcript_id "MSTRG.8268.1"; exon_number "18";
chr1	StringTie	exon	114604922	114605031	1000	-	.	gene_id "MSTRG.8268"; transcript_id "MSTRG.8268.1"; exon_number "19";
chr1	StringTie	exon	114608686	114608873	1000	-	.	gene_id "MSTRG.8268"; transcript_id "MSTRG.8268.1"; exon_number "20";
chr1	StringTie	exon	114611073	114611117	1000	-	.	gene_id "MSTRG.8268"; transcript_id "MSTRG.8268.1"; exon_number "21";
chr1	StringTie	exon	114618386	114618482	1000	-	.	gene_id "MSTRG.8268"; transcript_id "MSTRG.8268.1"; exon_number "22";
chr1	StringTie	exon	114621895	114622065	1000	-	.	gene_id "MSTRG.8268"; transcript_id "MSTRG.8268.1"; exon_number "23";
chr1	StringTie	exon	114622987	114623099	1000	-	.	gene_id "MSTRG.8268"; transcript_id "MSTRG.8268.1"; exon_number "24";
chr1	StringTie	exon	114623507	114623643	1000	-	.	gene_id "MSTRG.8268"; transcript_id "MSTRG.8268.1"; exon_number "25";
chr1	StringTie	exon	114625179	114626188	1000	-	.	gene_id "MSTRG.8268"; transcript_id "MSTRG.8268.1"; exon_number "26";
chr1	StringTie	exon	114670241	114670422	1000	-	.	gene_id "MSTRG.8268"; transcript_id "MSTRG.8268.1"; exon_number "27";
chr1	StringTie	transcript	114566537	114581678	1000	-	.	gene_id "MSTRG.8268"; transcript_id "MSTRG.8268.10";
chr1	StringTie	exon	114566537	114568256	1000	-	.	gene_id "MSTRG.8268"; transcript_id "MSTRG.8268.10"; exon_number "1";
chr1	StringTie	exon	114569992	114570058	1000	-	.	gene_id "MSTRG.8268"; transcript_id "MSTRG.8268.10"; exon_number "2";
chr1	StringTie	exon	114570700	114570750	1000	-	.	gene_id "MSTRG.8268"; transcript_id "MSTRG.8268.10"; exon_number "3";
chr1	StringTie	exon	114575590	114575751	1000	-	.	gene_id "MSTRG.8268"; transcript_id "MSTRG.8268.10"; exon_number "4";
chr1	StringTie	exon	114576688	114576758	1000	-	.	gene_id "MSTRG.8268"; transcript_id "MSTRG.8268.10"; exon_number "5";
chr1	StringTie	exon	114581299	114581391	1000	-	.	gene_id "MSTRG.8268"; transcript_id "MSTRG.8268.10"; exon_number "6";
chr1	StringTie	exon	114581499	114581678	1000	-	.	gene_id "MSTRG.8268"; transcript_id "MSTRG.8268.10"; exon_number "7";
chr1	StringTie	transcript	114566678	114670082	1000	-	.	gene_id "MSTRG.8268"; transcript_id "MSTRG.8268.11";
chr1	StringTie	exon	114566678	114568256	1000	-	.	gene_id "MSTRG.8268"; transcript_id "MSTRG.8268.11"; exon_number "1";
chr1	StringTie	exon	114569992	114570072	1000	-	.	gene_id "MSTRG.8268"; transcript_id "MSTRG.8268.11"; exon_number "2";
chr1	StringTie	exon	114570700	114570750	1000	-	.	gene_id "MSTRG.8268"; transcript_id "MSTRG.8268.11"; exon_number "3";
chr1	StringTie	exon	114575590	114575751	1000	-	.	gene_id "MSTRG.8268"; transcript_id "MSTRG.8268.11"; exon_number "4";
chr1	StringTie	exon	114576688	114576758	1000	-	.	gene_id "MSTRG.8268"; transcript_id "MSTRG.8268.11"; exon_number "5";
chr1	StringTie	exon	114581299	114581391	1000	-	.	gene_id "MSTRG.8268"; transcript_id "MSTRG.8268.11"; exon_number "6";
chr1	StringTie	exon	114581528	114585631	1000	-	.	gene_id "MSTRG.8268"; transcript_id "MSTRG.8268.11"; exon_number "7";
chr1	StringTie	exon	114587387	114587473	1000	-	.	gene_id "MSTRG.8268"; transcript_id "MSTRG.8268.11"; exon_number "8";
chr1	StringTie	exon	114587716	114587952	1000	-	.	gene_id "MSTRG.8268"; transcript_id "MSTRG.8268.11"; exon_number "9";
chr1	StringTie	exon	114594473	114594578	1000	-	.	gene_id "MSTRG.8268"; transcript_id "MSTRG.8268.11"; exon_number "10";
chr1	StringTie	exon	114595832	114595873	1000	-	.	gene_id "MSTRG.8268"; transcript_id "MSTRG.8268.11"; exon_number "11";
chr1	StringTie	exon	114599274	114599451	1000	-	.	gene_id "MSTRG.8268"; transcript_id "MSTRG.8268.11"; exon_number "12";
chr1	StringTie	exon	114600204	114600352	1000	-	.	gene_id "MSTRG.8268"; transcript_id "MSTRG.8268.11"; exon_number "13";
chr1	StringTie	exon	114600820	114600960	1000	-	.	gene_id "MSTRG.8268"; transcript_id "MSTRG.8268.11"; exon_number "14";
chr1	StringTie	exon	114601508	114601585	1000	-	.	gene_id "MSTRG.8268"; transcript_id "MSTRG.8268.11"; exon_number "15";
chr1	StringTie	exon	114602125	114602194	1000	-	.	gene_id "MSTRG.8268"; transcript_id "MSTRG.8268.11"; exon_number "16";
chr1	StringTie	exon	114604922	114605031	1000	-	.	gene_id "MSTRG.8268"; transcript_id "MSTRG.8268.11"; exon_number "17";
chr1	StringTie	exon	114608686	114608873	1000	-	.	gene_id "MSTRG.8268"; transcript_id "MSTRG.8268.11"; exon_number "18";
chr1	StringTie	exon	114611073	114611117	1000	-	.	gene_id "MSTRG.8268"; transcript_id "MSTRG.8268.11"; exon_number "19";
chr1	StringTie	exon	114618386	114618482	1000	-	.	gene_id "MSTRG.8268"; transcript_id "MSTRG.8268.11"; exon_number "20";
chr1	StringTie	exon	114621895	114622065	1000	-	.	gene_id "MSTRG.8268"; transcript_id "MSTRG.8268.11"; exon_number "21";
chr1	StringTie	exon	114622987	114623099	1000	-	.	gene_id "MSTRG.8268"; transcript_id "MSTRG.8268.11"; exon_number "22";
chr1	StringTie	exon	114623507	114623643	1000	-	.	gene_id "MSTRG.8268"; transcript_id "MSTRG.8268.11"; exon_number "23";
chr1	StringTie	exon	114625179	114626188	1000	-	.	gene_id "MSTRG.8268"; transcript_id "MSTRG.8268.11"; exon_number "24";
chr1	StringTie	exon	114645448	114645559	1000	-	.	gene_id "MSTRG.8268"; transcript_id "MSTRG.8268.11"; exon_number "25";
chr1	StringTie	exon	114654505	114654761	1000	-	.	gene_id "MSTRG.8268"; transcript_id "MSTRG.8268.11"; exon_number "26";
chr1	StringTie	exon	114669983	114670082	1000	-	.	gene_id "MSTRG.8268"; transcript_id "MSTRG.8268.11"; exon_number "27";
chr1	StringTie	transcript	114566816	114670082	1000	-	.	gene_id "MSTRG.8268"; transcript_id "MSTRG.8268.12";
chr1	StringTie	exon	114566816	114568256	1000	-	.	gene_id "MSTRG.8268"; transcript_id "MSTRG.8268.12"; exon_number "1";
chr1	StringTie	exon	114569992	114570072	1000	-	.	gene_id "MSTRG.8268"; transcript_id "MSTRG.8268.12"; exon_number "2";
chr1	StringTie	exon	114570700	114570750	1000	-	.	gene_id "MSTRG.8268"; transcript_id "MSTRG.8268.12"; exon_number "3";
chr1	StringTie	exon	114575590	114575751	1000	-	.	gene_id "MSTRG.8268"; transcript_id "MSTRG.8268.12"; exon_number "4";
chr1	StringTie	exon	114576688	114576758	1000	-	.	gene_id "MSTRG.8268"; transcript_id "MSTRG.8268.12"; exon_number "5";
chr1	StringTie	exon	114581299	114581391	1000	-	.	gene_id "MSTRG.8268"; transcript_id "MSTRG.8268.12"; exon_number "6";
chr1	StringTie	exon	114585536	114585631	1000	-	.	gene_id "MSTRG.8268"; transcript_id "MSTRG.8268.12"; exon_number "7";
chr1	StringTie	exon	114587387	114587473	1000	-	.	gene_id "MSTRG.8268"; transcript_id "MSTRG.8268.12"; exon_number "8";
chr1	StringTie	exon	114587716	114587952	1000	-	.	gene_id "MSTRG.8268"; transcript_id "MSTRG.8268.12"; exon_number "9";
chr1	StringTie	exon	114594473	114594578	1000	-	.	gene_id "MSTRG.8268"; transcript_id "MSTRG.8268.12"; exon_number "10";
chr1	StringTie	exon	114595832	114595873	1000	-	.	gene_id "MSTRG.8268"; transcript_id "MSTRG.8268.12"; exon_number "11";
chr1	StringTie	exon	114599274	114599451	1000	-	.	gene_id "MSTRG.8268"; transcript_id "MSTRG.8268.12"; exon_number "12";
chr1	StringTie	exon	114600204	114600352	1000	-	.	gene_id "MSTRG.8268"; transcript_id "MSTRG.8268.12"; exon_number "13";
chr1	StringTie	exon	114600820	114600960	1000	-	.	gene_id "MSTRG.8268"; transcript_id "MSTRG.8268.12"; exon_number "14";
chr1	StringTie	exon	114601508	114601585	1000	-	.	gene_id "MSTRG.8268"; transcript_id "MSTRG.8268.12"; exon_number "15";
chr1	StringTie	exon	114602125	114602194	1000	-	.	gene_id "MSTRG.8268"; transcript_id "MSTRG.8268.12"; exon_number "16";
chr1	StringTie	exon	114604922	114605031	1000	-	.	gene_id "MSTRG.8268"; transcript_id "MSTRG.8268.12"; exon_number "17";
chr1	StringTie	exon	114608686	114608873	1000	-	.	gene_id "MSTRG.8268"; transcript_id "MSTRG.8268.12"; exon_number "18";
chr1	StringTie	exon	114611073	114611117	1000	-	.	gene_id "MSTRG.8268"; transcript_id "MSTRG.8268.12"; exon_number "19";
chr1	StringTie	exon	114618386	114618482	1000	-	.	gene_id "MSTRG.8268"; transcript_id "MSTRG.8268.12"; exon_number "20";
chr1	StringTie	exon	114621895	114622065	1000	-	.	gene_id "MSTRG.8268"; transcript_id "MSTRG.8268.12"; exon_number "21";
chr1	StringTie	exon	114622987	114623099	1000	-	.	gene_id "MSTRG.8268"; transcript_id "MSTRG.8268.12"; exon_number "22";
chr1	StringTie	exon	114623507	114623643	1000	-	.	gene_id "MSTRG.8268"; transcript_id "MSTRG.8268.12"; exon_number "23";
chr1	StringTie	exon	114625179	114626188	1000	-	.	gene_id "MSTRG.8268"; transcript_id "MSTRG.8268.12"; exon_number "24";
chr1	StringTie	exon	114645448	114645559	1000	-	.	gene_id "MSTRG.8268"; transcript_id "MSTRG.8268.12"; exon_number "25";
chr1	StringTie	exon	114654505	114654761	1000	-	.	gene_id "MSTRG.8268"; transcript_id "MSTRG.8268.12"; exon_number "26";
chr1	StringTie	exon	114669983	114670082	1000	-	.	gene_id "MSTRG.8268"; transcript_id "MSTRG.8268.12"; exon_number "27";
chr1	StringTie	transcript	114566875	114670082	1000	-	.	gene_id "MSTRG.8268"; transcript_id "MSTRG.8268.13";
chr1	StringTie	exon	114566875	114568256	1000	-	.	gene_id "MSTRG.8268"; transcript_id "MSTRG.8268.13"; exon_number "1";
chr1	StringTie	exon	114569992	114570072	1000	-	.	gene_id "MSTRG.8268"; transcript_id "MSTRG.8268.13"; exon_number "2";
chr1	StringTie	exon	114570700	114574378	1000	-	.	gene_id "MSTRG.8268"; transcript_id "MSTRG.8268.13"; exon_number "3";
chr1	StringTie	exon	114575590	114575751	1000	-	.	gene_id "MSTRG.8268"; transcript_id "MSTRG.8268.13"; exon_number "4";
chr1	StringTie	exon	114576688	114576758	1000	-	.	gene_id "MSTRG.8268"; transcript_id "MSTRG.8268.13"; exon_number "5";
chr1	StringTie	exon	114581299	114581391	1000	-	.	gene_id "MSTRG.8268"; transcript_id "MSTRG.8268.13"; exon_number "6";
chr1	StringTie	exon	114581499	114587473	1000	-	.	gene_id "MSTRG.8268"; transcript_id "MSTRG.8268.13"; exon_number "7";
chr1	StringTie	exon	114587716	114587952	1000	-	.	gene_id "MSTRG.8268"; transcript_id "MSTRG.8268.13"; exon_number "8";
chr1	StringTie	exon	114594473	114594578	1000	-	.	gene_id "MSTRG.8268"; transcript_id "MSTRG.8268.13"; exon_number "9";
chr1	StringTie	exon	114595355	114595650	1000	-	.	gene_id "MSTRG.8268"; transcript_id "MSTRG.8268.13"; exon_number "10";
chr1	StringTie	exon	114595832	114595873	1000	-	.	gene_id "MSTRG.8268"; transcript_id "MSTRG.8268.13"; exon_number "11";
chr1	StringTie	exon	114599274	114599451	1000	-	.	gene_id "MSTRG.8268"; transcript_id "MSTRG.8268.13"; exon_number "12";
chr1	StringTie	exon	114600204	114600352	1000	-	.	gene_id "MSTRG.8268"; transcript_id "MSTRG.8268.13"; exon_number "13";
chr1	StringTie	exon	114600820	114600960	1000	-	.	gene_id "MSTRG.8268"; transcript_id "MSTRG.8268.13"; exon_number "14";
chr1	StringTie	exon	114601508	114601585	1000	-	.	gene_id "MSTRG.8268"; transcript_id "MSTRG.8268.13"; exon_number "15";
chr1	StringTie	exon	114602125	114602194	1000	-	.	gene_id "MSTRG.8268"; transcript_id "MSTRG.8268.13"; exon_number "16";
chr1	StringTie	exon	114604922	114605031	1000	-	.	gene_id "MSTRG.8268"; transcript_id "MSTRG.8268.13"; exon_number "17";
chr1	StringTie	exon	114608686	114608873	1000	-	.	gene_id "MSTRG.8268"; transcript_id "MSTRG.8268.13"; exon_number "18";
chr1	StringTie	exon	114611073	114611117	1000	-	.	gene_id "MSTRG.8268"; transcript_id "MSTRG.8268.13"; exon_number "19";
chr1	StringTie	exon	114618386	114618482	1000	-	.	gene_id "MSTRG.8268"; transcript_id "MSTRG.8268.13"; exon_number "20";
chr1	StringTie	exon	114621895	114622065	1000	-	.	gene_id "MSTRG.8268"; transcript_id "MSTRG.8268.13"; exon_number "21";
chr1	StringTie	exon	114622987	114623099	1000	-	.	gene_id "MSTRG.8268"; transcript_id "MSTRG.8268.13"; exon_number "22";
chr1	StringTie	exon	114623560	114623643	1000	-	.	gene_id "MSTRG.8268"; transcript_id "MSTRG.8268.13"; exon_number "23";
chr1	StringTie	exon	114625179	114626188	1000	-	.	gene_id "MSTRG.8268"; transcript_id "MSTRG.8268.13"; exon_number "24";
chr1	StringTie	exon	114645448	114645559	1000	-	.	gene_id "MSTRG.8268"; transcript_id "MSTRG.8268.13"; exon_number "25";
chr1	StringTie	exon	114654704	114654761	1000	-	.	gene_id "MSTRG.8268"; transcript_id "MSTRG.8268.13"; exon_number "26";
chr1	StringTie	exon	114669983	114670082	1000	-	.	gene_id "MSTRG.8268"; transcript_id "MSTRG.8268.13"; exon_number "27";
chr1	StringTie	transcript	114567025	114581662	1000	-	.	gene_id "MSTRG.8268"; transcript_id "MSTRG.8268.14";
chr1	StringTie	exon	114567025	114568256	1000	-	.	gene_id "MSTRG.8268"; transcript_id "MSTRG.8268.14"; exon_number "1";
chr1	StringTie	exon	114569993	114570072	1000	-	.	gene_id "MSTRG.8268"; transcript_id "MSTRG.8268.14"; exon_number "2";
chr1	StringTie	exon	114570700	114570750	1000	-	.	gene_id "MSTRG.8268"; transcript_id "MSTRG.8268.14"; exon_number "3";
chr1	StringTie	exon	114575590	114575751	1000	-	.	gene_id "MSTRG.8268"; transcript_id "MSTRG.8268.14"; exon_number "4";
chr1	StringTie	exon	114576688	114576758	1000	-	.	gene_id "MSTRG.8268"; transcript_id "MSTRG.8268.14"; exon_number "5";
chr1	StringTie	exon	114581299	114581391	1000	-	.	gene_id "MSTRG.8268"; transcript_id "MSTRG.8268.14"; exon_number "6";
chr1	StringTie	exon	114581499	114581662	1000	-	.	gene_id "MSTRG.8268"; transcript_id "MSTRG.8268.14"; exon_number "7";
chr1	StringTie	transcript	114567044	114645546	1000	-	.	gene_id "MSTRG.8268"; transcript_id "MSTRG.8268.15";
chr1	StringTie	exon	114567044	114568256	1000	-	.	gene_id "MSTRG.8268"; transcript_id "MSTRG.8268.15"; exon_number "1";
chr1	StringTie	exon	114569992	114570072	1000	-	.	gene_id "MSTRG.8268"; transcript_id "MSTRG.8268.15"; exon_number "2";
chr1	StringTie	exon	114570700	114570750	1000	-	.	gene_id "MSTRG.8268"; transcript_id "MSTRG.8268.15"; exon_number "3";
chr1	StringTie	exon	114575590	114575751	1000	-	.	gene_id "MSTRG.8268"; transcript_id "MSTRG.8268.15"; exon_number "4";
chr1	StringTie	exon	114576688	114576758	1000	-	.	gene_id "MSTRG.8268"; transcript_id "MSTRG.8268.15"; exon_number "5";
chr1	StringTie	exon	114581299	114581391	1000	-	.	gene_id "MSTRG.8268"; transcript_id "MSTRG.8268.15"; exon_number "6";
chr1	StringTie	exon	114585536	114585631	1000	-	.	gene_id "MSTRG.8268"; transcript_id "MSTRG.8268.15"; exon_number "7";
chr1	StringTie	exon	114587387	114587473	1000	-	.	gene_id "MSTRG.8268"; transcript_id "MSTRG.8268.15"; exon_number "8";
chr1	StringTie	exon	114587716	114587952	1000	-	.	gene_id "MSTRG.8268"; transcript_id "MSTRG.8268.15"; exon_number "9";
chr1	StringTie	exon	114594473	114594578	1000	-	.	gene_id "MSTRG.8268"; transcript_id "MSTRG.8268.15"; exon_number "10";
chr1	StringTie	exon	114595832	114595873	1000	-	.	gene_id "MSTRG.8268"; transcript_id "MSTRG.8268.15"; exon_number "11";
chr1	StringTie	exon	114599274	114599451	1000	-	.	gene_id "MSTRG.8268"; transcript_id "MSTRG.8268.15"; exon_number "12";
chr1	StringTie	exon	114600204	114600352	1000	-	.	gene_id "MSTRG.8268"; transcript_id "MSTRG.8268.15"; exon_number "13";
chr1	StringTie	exon	114600820	114600960	1000	-	.	gene_id "MSTRG.8268"; transcript_id "MSTRG.8268.15"; exon_number "14";
chr1	StringTie	exon	114601508	114601585	1000	-	.	gene_id "MSTRG.8268"; transcript_id "MSTRG.8268.15"; exon_number "15";
chr1	StringTie	exon	114602125	114602194	1000	-	.	gene_id "MSTRG.8268"; transcript_id "MSTRG.8268.15"; exon_number "16";
chr1	StringTie	exon	114604922	114605031	1000	-	.	gene_id "MSTRG.8268"; transcript_id "MSTRG.8268.15"; exon_number "17";
chr1	StringTie	exon	114608686	114608873	1000	-	.	gene_id "MSTRG.8268"; transcript_id "MSTRG.8268.15"; exon_number "18";
chr1	StringTie	exon	114611073	114611117	1000	-	.	gene_id "MSTRG.8268"; transcript_id "MSTRG.8268.15"; exon_number "19";
chr1	StringTie	exon	114618386	114618482	1000	-	.	gene_id "MSTRG.8268"; transcript_id "MSTRG.8268.15"; exon_number "20";
chr1	StringTie	exon	114621895	114622065	1000	-	.	gene_id "MSTRG.8268"; transcript_id "MSTRG.8268.15"; exon_number "21";
chr1	StringTie	exon	114622882	114623099	1000	-	.	gene_id "MSTRG.8268"; transcript_id "MSTRG.8268.15"; exon_number "22";
chr1	StringTie	exon	114623507	114623643	1000	-	.	gene_id "MSTRG.8268"; transcript_id "MSTRG.8268.15"; exon_number "23";
chr1	StringTie	exon	114625179	114626188	1000	-	.	gene_id "MSTRG.8268"; transcript_id "MSTRG.8268.15"; exon_number "24";
chr1	StringTie	exon	114645448	114645546	1000	-	.	gene_id "MSTRG.8268"; transcript_id "MSTRG.8268.15"; exon_number "25";
chr1	StringTie	transcript	114567410	114581679	1000	-	.	gene_id "MSTRG.8268"; transcript_id "MSTRG.8268.16";
chr1	StringTie	exon	114567410	114568256	1000	-	.	gene_id "MSTRG.8268"; transcript_id "MSTRG.8268.16"; exon_number "1";
chr1	StringTie	exon	114569992	114570071	1000	-	.	gene_id "MSTRG.8268"; transcript_id "MSTRG.8268.16"; exon_number "2";
chr1	StringTie	exon	114570701	114570750	1000	-	.	gene_id "MSTRG.8268"; transcript_id "MSTRG.8268.16"; exon_number "3";
chr1	StringTie	exon	114575590	114575751	1000	-	.	gene_id "MSTRG.8268"; transcript_id "MSTRG.8268.16"; exon_number "4";
chr1	StringTie	exon	114576688	114576758	1000	-	.	gene_id "MSTRG.8268"; transcript_id "MSTRG.8268.16"; exon_number "5";
chr1	StringTie	exon	114581299	114581391	1000	-	.	gene_id "MSTRG.8268"; transcript_id "MSTRG.8268.16"; exon_number "6";
chr1	StringTie	exon	114581499	114581679	1000	-	.	gene_id "MSTRG.8268"; transcript_id "MSTRG.8268.16"; exon_number "7";
chr1	StringTie	transcript	114567415	114569310	1000	-	.	gene_id "MSTRG.8268"; transcript_id "MSTRG.8268.17";
chr1	StringTie	exon	114567415	114568256	1000	-	.	gene_id "MSTRG.8268"; transcript_id "MSTRG.8268.17"; exon_number "1";
chr1	StringTie	exon	114569283	114569310	1000	-	.	gene_id "MSTRG.8268"; transcript_id "MSTRG.8268.17"; exon_number "2";
chr1	StringTie	transcript	114567512	114670052	1000	-	.	gene_id "MSTRG.8268"; transcript_id "MSTRG.8268.18";
chr1	StringTie	exon	114567512	114568256	1000	-	.	gene_id "MSTRG.8268"; transcript_id "MSTRG.8268.18"; exon_number "1";
chr1	StringTie	exon	114569992	114570072	1000	-	.	gene_id "MSTRG.8268"; transcript_id "MSTRG.8268.18"; exon_number "2";
chr1	StringTie	exon	114570700	114570750	1000	-	.	gene_id "MSTRG.8268"; transcript_id "MSTRG.8268.18"; exon_number "3";
chr1	StringTie	exon	114575590	114575751	1000	-	.	gene_id "MSTRG.8268"; transcript_id "MSTRG.8268.18"; exon_number "4";
chr1	StringTie	exon	114576688	114576758	1000	-	.	gene_id "MSTRG.8268"; transcript_id "MSTRG.8268.18"; exon_number "5";
chr1	StringTie	exon	114581299	114585631	1000	-	.	gene_id "MSTRG.8268"; transcript_id "MSTRG.8268.18"; exon_number "6";
chr1	StringTie	exon	114587387	114587473	1000	-	.	gene_id "MSTRG.8268"; transcript_id "MSTRG.8268.18"; exon_number "7";
chr1	StringTie	exon	114587716	114587952	1000	-	.	gene_id "MSTRG.8268"; transcript_id "MSTRG.8268.18"; exon_number "8";
chr1	StringTie	exon	114594473	114594578	1000	-	.	gene_id "MSTRG.8268"; transcript_id "MSTRG.8268.18"; exon_number "9";
chr1	StringTie	exon	114595832	114595873	1000	-	.	gene_id "MSTRG.8268"; transcript_id "MSTRG.8268.18"; exon_number "10";
chr1	StringTie	exon	114599274	114599451	1000	-	.	gene_id "MSTRG.8268"; transcript_id "MSTRG.8268.18"; exon_number "11";
chr1	StringTie	exon	114600204	114600352	1000	-	.	gene_id "MSTRG.8268"; transcript_id "MSTRG.8268.18"; exon_number "12";
chr1	StringTie	exon	114600820	114600960	1000	-	.	gene_id "MSTRG.8268"; transcript_id "MSTRG.8268.18"; exon_number "13";
chr1	StringTie	exon	114601508	114601585	1000	-	.	gene_id "MSTRG.8268"; transcript_id "MSTRG.8268.18"; exon_number "14";
chr1	StringTie	exon	114602125	114602194	1000	-	.	gene_id "MSTRG.8268"; transcript_id "MSTRG.8268.18"; exon_number "15";
chr1	StringTie	exon	114604922	114605031	1000	-	.	gene_id "MSTRG.8268"; transcript_id "MSTRG.8268.18"; exon_number "16";
chr1	StringTie	exon	114608686	114608873	1000	-	.	gene_id "MSTRG.8268"; transcript_id "MSTRG.8268.18"; exon_number "17";
chr1	StringTie	exon	114611073	114611117	1000	-	.	gene_id "MSTRG.8268"; transcript_id "MSTRG.8268.18"; exon_number "18";
chr1	StringTie	exon	114618386	114618482	1000	-	.	gene_id "MSTRG.8268"; transcript_id "MSTRG.8268.18"; exon_number "19";
chr1	StringTie	exon	114621895	114622065	1000	-	.	gene_id "MSTRG.8268"; transcript_id "MSTRG.8268.18"; exon_number "20";
chr1	StringTie	exon	114622987	114623099	1000	-	.	gene_id "MSTRG.8268"; transcript_id "MSTRG.8268.18"; exon_number "21";
chr1	StringTie	exon	114623507	114623643	1000	-	.	gene_id "MSTRG.8268"; transcript_id "MSTRG.8268.18"; exon_number "22";
chr1	StringTie	exon	114625179	114626188	1000	-	.	gene_id "MSTRG.8268"; transcript_id "MSTRG.8268.18"; exon_number "23";
chr1	StringTie	exon	114645448	114645551	1000	-	.	gene_id "MSTRG.8268"; transcript_id "MSTRG.8268.18"; exon_number "24";
chr1	StringTie	exon	114654704	114654761	1000	-	.	gene_id "MSTRG.8268"; transcript_id "MSTRG.8268.18"; exon_number "25";
chr1	StringTie	exon	114669983	114670052	1000	-	.	gene_id "MSTRG.8268"; transcript_id "MSTRG.8268.18"; exon_number "26";
chr1	StringTie	transcript	114567522	114670088	1000	-	.	gene_id "MSTRG.8268"; transcript_id "MSTRG.8268.19";
chr1	StringTie	exon	114567522	114568256	1000	-	.	gene_id "MSTRG.8268"; transcript_id "MSTRG.8268.19"; exon_number "1";
chr1	StringTie	exon	114569992	114570072	1000	-	.	gene_id "MSTRG.8268"; transcript_id "MSTRG.8268.19"; exon_number "2";
chr1	StringTie	exon	114570700	114570750	1000	-	.	gene_id "MSTRG.8268"; transcript_id "MSTRG.8268.19"; exon_number "3";
chr1	StringTie	exon	114575590	114575751	1000	-	.	gene_id "MSTRG.8268"; transcript_id "MSTRG.8268.19"; exon_number "4";
chr1	StringTie	exon	114576688	114576758	1000	-	.	gene_id "MSTRG.8268"; transcript_id "MSTRG.8268.19"; exon_number "5";
chr1	StringTie	exon	114581299	114585631	1000	-	.	gene_id "MSTRG.8268"; transcript_id "MSTRG.8268.19"; exon_number "6";
chr1	StringTie	exon	114587387	114587473	1000	-	.	gene_id "MSTRG.8268"; transcript_id "MSTRG.8268.19"; exon_number "7";
chr1	StringTie	exon	114587716	114587952	1000	-	.	gene_id "MSTRG.8268"; transcript_id "MSTRG.8268.19"; exon_number "8";
chr1	StringTie	exon	114594473	114594578	1000	-	.	gene_id "MSTRG.8268"; transcript_id "MSTRG.8268.19"; exon_number "9";
chr1	StringTie	exon	114595832	114595873	1000	-	.	gene_id "MSTRG.8268"; transcript_id "MSTRG.8268.19"; exon_number "10";
chr1	StringTie	exon	114599274	114599451	1000	-	.	gene_id "MSTRG.8268"; transcript_id "MSTRG.8268.19"; exon_number "11";
chr1	StringTie	exon	114600204	114600352	1000	-	.	gene_id "MSTRG.8268"; transcript_id "MSTRG.8268.19"; exon_number "12";
chr1	StringTie	exon	114600820	114600960	1000	-	.	gene_id "MSTRG.8268"; transcript_id "MSTRG.8268.19"; exon_number "13";
chr1	StringTie	exon	114601508	114601585	1000	-	.	gene_id "MSTRG.8268"; transcript_id "MSTRG.8268.19"; exon_number "14";
chr1	StringTie	exon	114602125	114602194	1000	-	.	gene_id "MSTRG.8268"; transcript_id "MSTRG.8268.19"; exon_number "15";
chr1	StringTie	exon	114604922	114605031	1000	-	.	gene_id "MSTRG.8268"; transcript_id "MSTRG.8268.19"; exon_number "16";
chr1	StringTie	exon	114608686	114608873	1000	-	.	gene_id "MSTRG.8268"; transcript_id "MSTRG.8268.19"; exon_number "17";
chr1	StringTie	exon	114611073	114611117	1000	-	.	gene_id "MSTRG.8268"; transcript_id "MSTRG.8268.19"; exon_number "18";
chr1	StringTie	exon	114618386	114618482	1000	-	.	gene_id "MSTRG.8268"; transcript_id "MSTRG.8268.19"; exon_number "19";
chr1	StringTie	exon	114621895	114622065	1000	-	.	gene_id "MSTRG.8268"; transcript_id "MSTRG.8268.19"; exon_number "20";
chr1	StringTie	exon	114622987	114623099	1000	-	.	gene_id "MSTRG.8268"; transcript_id "MSTRG.8268.19"; exon_number "21";
chr1	StringTie	exon	114623507	114623643	1000	-	.	gene_id "MSTRG.8268"; transcript_id "MSTRG.8268.19"; exon_number "22";
chr1	StringTie	exon	114625179	114626188	1000	-	.	gene_id "MSTRG.8268"; transcript_id "MSTRG.8268.19"; exon_number "23";
chr1	StringTie	exon	114669983	114670088	1000	-	.	gene_id "MSTRG.8268"; transcript_id "MSTRG.8268.19"; exon_number "24";
chr1	StringTie	transcript	114545037	114670366	1000	-	.	gene_id "MSTRG.8268"; transcript_id "MSTRG.8268.2";
chr1	StringTie	exon	114545037	114545348	1000	-	.	gene_id "MSTRG.8268"; transcript_id "MSTRG.8268.2"; exon_number "1";
chr1	StringTie	exon	114547961	114548197	1000	-	.	gene_id "MSTRG.8268"; transcript_id "MSTRG.8268.2"; exon_number "2";
chr1	StringTie	exon	114568114	114568256	1000	-	.	gene_id "MSTRG.8268"; transcript_id "MSTRG.8268.2"; exon_number "3";
chr1	StringTie	exon	114569992	114570072	1000	-	.	gene_id "MSTRG.8268"; transcript_id "MSTRG.8268.2"; exon_number "4";
chr1	StringTie	exon	114570700	114570750	1000	-	.	gene_id "MSTRG.8268"; transcript_id "MSTRG.8268.2"; exon_number "5";
chr1	StringTie	exon	114575590	114575751	1000	-	.	gene_id "MSTRG.8268"; transcript_id "MSTRG.8268.2"; exon_number "6";
chr1	StringTie	exon	114576688	114576758	1000	-	.	gene_id "MSTRG.8268"; transcript_id "MSTRG.8268.2"; exon_number "7";
chr1	StringTie	exon	114581299	114581391	1000	-	.	gene_id "MSTRG.8268"; transcript_id "MSTRG.8268.2"; exon_number "8";
chr1	StringTie	exon	114581499	114585631	1000	-	.	gene_id "MSTRG.8268"; transcript_id "MSTRG.8268.2"; exon_number "9";
chr1	StringTie	exon	114587387	114587473	1000	-	.	gene_id "MSTRG.8268"; transcript_id "MSTRG.8268.2"; exon_number "10";
chr1	StringTie	exon	114587716	114587952	1000	-	.	gene_id "MSTRG.8268"; transcript_id "MSTRG.8268.2"; exon_number "11";
chr1	StringTie	exon	114594473	114594578	1000	-	.	gene_id "MSTRG.8268"; transcript_id "MSTRG.8268.2"; exon_number "12";
chr1	StringTie	exon	114595832	114595873	1000	-	.	gene_id "MSTRG.8268"; transcript_id "MSTRG.8268.2"; exon_number "13";
chr1	StringTie	exon	114599274	114599451	1000	-	.	gene_id "MSTRG.8268"; transcript_id "MSTRG.8268.2"; exon_number "14";
chr1	StringTie	exon	114600204	114600352	1000	-	.	gene_id "MSTRG.8268"; transcript_id "MSTRG.8268.2"; exon_number "15";
chr1	StringTie	exon	114600820	114600960	1000	-	.	gene_id "MSTRG.8268"; transcript_id "MSTRG.8268.2"; exon_number "16";
chr1	StringTie	exon	114601508	114601585	1000	-	.	gene_id "MSTRG.8268"; transcript_id "MSTRG.8268.2"; exon_number "17";
chr1	StringTie	exon	114602125	114602194	1000	-	.	gene_id "MSTRG.8268"; transcript_id "MSTRG.8268.2"; exon_number "18";
chr1	StringTie	exon	114604922	114605031	1000	-	.	gene_id "MSTRG.8268"; transcript_id "MSTRG.8268.2"; exon_number "19";
chr1	StringTie	exon	114608686	114608873	1000	-	.	gene_id "MSTRG.8268"; transcript_id "MSTRG.8268.2"; exon_number "20";
chr1	StringTie	exon	114611073	114611117	1000	-	.	gene_id "MSTRG.8268"; transcript_id "MSTRG.8268.2"; exon_number "21";
chr1	StringTie	exon	114618386	114618482	1000	-	.	gene_id "MSTRG.8268"; transcript_id "MSTRG.8268.2"; exon_number "22";
chr1	StringTie	exon	114621895	114622065	1000	-	.	gene_id "MSTRG.8268"; transcript_id "MSTRG.8268.2"; exon_number "23";
chr1	StringTie	exon	114622987	114623099	1000	-	.	gene_id "MSTRG.8268"; transcript_id "MSTRG.8268.2"; exon_number "24";
chr1	StringTie	exon	114623507	114623643	1000	-	.	gene_id "MSTRG.8268"; transcript_id "MSTRG.8268.2"; exon_number "25";
chr1	StringTie	exon	114625179	114626188	1000	-	.	gene_id "MSTRG.8268"; transcript_id "MSTRG.8268.2"; exon_number "26";
chr1	StringTie	exon	114645448	114645559	1000	-	.	gene_id "MSTRG.8268"; transcript_id "MSTRG.8268.2"; exon_number "27";
chr1	StringTie	exon	114654505	114654761	1000	-	.	gene_id "MSTRG.8268"; transcript_id "MSTRG.8268.2"; exon_number "28";
chr1	StringTie	exon	114669983	114670366	1000	-	.	gene_id "MSTRG.8268"; transcript_id "MSTRG.8268.2"; exon_number "29";
chr1	StringTie	transcript	114567524	114581661	1000	-	.	gene_id "MSTRG.8268"; transcript_id "MSTRG.8268.20";
chr1	StringTie	exon	114567524	114568256	1000	-	.	gene_id "MSTRG.8268"; transcript_id "MSTRG.8268.20"; exon_number "1";
chr1	StringTie	exon	114569988	114570072	1000	-	.	gene_id "MSTRG.8268"; transcript_id "MSTRG.8268.20"; exon_number "2";
chr1	StringTie	exon	114570700	114570750	1000	-	.	gene_id "MSTRG.8268"; transcript_id "MSTRG.8268.20"; exon_number "3";
chr1	StringTie	exon	114575590	114575751	1000	-	.	gene_id "MSTRG.8268"; transcript_id "MSTRG.8268.20"; exon_number "4";
chr1	StringTie	exon	114576688	114576758	1000	-	.	gene_id "MSTRG.8268"; transcript_id "MSTRG.8268.20"; exon_number "5";
chr1	StringTie	exon	114581299	114581391	1000	-	.	gene_id "MSTRG.8268"; transcript_id "MSTRG.8268.20"; exon_number "6";
chr1	StringTie	exon	114581499	114581661	1000	-	.	gene_id "MSTRG.8268"; transcript_id "MSTRG.8268.20"; exon_number "7";
chr1	StringTie	transcript	114567536	114670726	1000	-	.	gene_id "MSTRG.8268"; transcript_id "MSTRG.8268.21";
chr1	StringTie	exon	114567536	114568256	1000	-	.	gene_id "MSTRG.8268"; transcript_id "MSTRG.8268.21"; exon_number "1";
chr1	StringTie	exon	114569992	114570072	1000	-	.	gene_id "MSTRG.8268"; transcript_id "MSTRG.8268.21"; exon_number "2";
chr1	StringTie	exon	114570700	114570750	1000	-	.	gene_id "MSTRG.8268"; transcript_id "MSTRG.8268.21"; exon_number "3";
chr1	StringTie	exon	114575590	114575751	1000	-	.	gene_id "MSTRG.8268"; transcript_id "MSTRG.8268.21"; exon_number "4";
chr1	StringTie	exon	114581299	114581391	1000	-	.	gene_id "MSTRG.8268"; transcript_id "MSTRG.8268.21"; exon_number "5";
chr1	StringTie	exon	114581499	114585631	1000	-	.	gene_id "MSTRG.8268"; transcript_id "MSTRG.8268.21"; exon_number "6";
chr1	StringTie	exon	114587387	114587473	1000	-	.	gene_id "MSTRG.8268"; transcript_id "MSTRG.8268.21"; exon_number "7";
chr1	StringTie	exon	114587716	114587952	1000	-	.	gene_id "MSTRG.8268"; transcript_id "MSTRG.8268.21"; exon_number "8";
chr1	StringTie	exon	114594473	114594578	1000	-	.	gene_id "MSTRG.8268"; transcript_id "MSTRG.8268.21"; exon_number "9";
chr1	StringTie	exon	114595832	114595873	1000	-	.	gene_id "MSTRG.8268"; transcript_id "MSTRG.8268.21"; exon_number "10";
chr1	StringTie	exon	114599274	114599451	1000	-	.	gene_id "MSTRG.8268"; transcript_id "MSTRG.8268.21"; exon_number "11";
chr1	StringTie	exon	114600204	114600352	1000	-	.	gene_id "MSTRG.8268"; transcript_id "MSTRG.8268.21"; exon_number "12";
chr1	StringTie	exon	114600820	114600960	1000	-	.	gene_id "MSTRG.8268"; transcript_id "MSTRG.8268.21"; exon_number "13";
chr1	StringTie	exon	114601508	114601585	1000	-	.	gene_id "MSTRG.8268"; transcript_id "MSTRG.8268.21"; exon_number "14";
chr1	StringTie	exon	114602125	114602194	1000	-	.	gene_id "MSTRG.8268"; transcript_id "MSTRG.8268.21"; exon_number "15";
chr1	StringTie	exon	114604922	114605031	1000	-	.	gene_id "MSTRG.8268"; transcript_id "MSTRG.8268.21"; exon_number "16";
chr1	StringTie	exon	114608686	114608873	1000	-	.	gene_id "MSTRG.8268"; transcript_id "MSTRG.8268.21"; exon_number "17";
chr1	StringTie	exon	114611073	114611117	1000	-	.	gene_id "MSTRG.8268"; transcript_id "MSTRG.8268.21"; exon_number "18";
chr1	StringTie	exon	114618386	114618482	1000	-	.	gene_id "MSTRG.8268"; transcript_id "MSTRG.8268.21"; exon_number "19";
chr1	StringTie	exon	114621895	114622065	1000	-	.	gene_id "MSTRG.8268"; transcript_id "MSTRG.8268.21"; exon_number "20";
chr1	StringTie	exon	114622987	114623099	1000	-	.	gene_id "MSTRG.8268"; transcript_id "MSTRG.8268.21"; exon_number "21";
chr1	StringTie	exon	114623507	114623643	1000	-	.	gene_id "MSTRG.8268"; transcript_id "MSTRG.8268.21"; exon_number "22";
chr1	StringTie	exon	114625179	114626188	1000	-	.	gene_id "MSTRG.8268"; transcript_id "MSTRG.8268.21"; exon_number "23";
chr1	StringTie	exon	114645448	114645559	1000	-	.	gene_id "MSTRG.8268"; transcript_id "MSTRG.8268.21"; exon_number "24";
chr1	StringTie	exon	114654704	114654761	1000	-	.	gene_id "MSTRG.8268"; transcript_id "MSTRG.8268.21"; exon_number "25";
chr1	StringTie	exon	114669983	114670726	1000	-	.	gene_id "MSTRG.8268"; transcript_id "MSTRG.8268.21"; exon_number "26";
chr1	StringTie	transcript	114567537	114581630	1000	-	.	gene_id "MSTRG.8268"; transcript_id "MSTRG.8268.22";
chr1	StringTie	exon	114567537	114568256	1000	-	.	gene_id "MSTRG.8268"; transcript_id "MSTRG.8268.22"; exon_number "1";
chr1	StringTie	exon	114569992	114570072	1000	-	.	gene_id "MSTRG.8268"; transcript_id "MSTRG.8268.22"; exon_number "2";
chr1	StringTie	exon	114570700	114570749	1000	-	.	gene_id "MSTRG.8268"; transcript_id "MSTRG.8268.22"; exon_number "3";
chr1	StringTie	exon	114575590	114575751	1000	-	.	gene_id "MSTRG.8268"; transcript_id "MSTRG.8268.22"; exon_number "4";
chr1	StringTie	exon	114576688	114576758	1000	-	.	gene_id "MSTRG.8268"; transcript_id "MSTRG.8268.22"; exon_number "5";
chr1	StringTie	exon	114581299	114581391	1000	-	.	gene_id "MSTRG.8268"; transcript_id "MSTRG.8268.22"; exon_number "6";
chr1	StringTie	exon	114581499	114581630	1000	-	.	gene_id "MSTRG.8268"; transcript_id "MSTRG.8268.22"; exon_number "7";
chr1	StringTie	transcript	114567554	114568529	1000	-	.	gene_id "MSTRG.8268"; transcript_id "MSTRG.8268.23";
chr1	StringTie	exon	114567554	114568256	1000	-	.	gene_id "MSTRG.8268"; transcript_id "MSTRG.8268.23"; exon_number "1";
chr1	StringTie	exon	114568363	114568529	1000	-	.	gene_id "MSTRG.8268"; transcript_id "MSTRG.8268.23"; exon_number "2";
chr1	StringTie	transcript	114582114	114642045	1000	-	.	gene_id "MSTRG.8268"; transcript_id "MSTRG.8268.26";
chr1	StringTie	exon	114582114	114585631	1000	-	.	gene_id "MSTRG.8268"; transcript_id "MSTRG.8268.26"; exon_number "1";
chr1	StringTie	exon	114587716	114587952	1000	-	.	gene_id "MSTRG.8268"; transcript_id "MSTRG.8268.26"; exon_number "2";
chr1	StringTie	exon	114594473	114594578	1000	-	.	gene_id "MSTRG.8268"; transcript_id "MSTRG.8268.26"; exon_number "3";
chr1	StringTie	exon	114595832	114595873	1000	-	.	gene_id "MSTRG.8268"; transcript_id "MSTRG.8268.26"; exon_number "4";
chr1	StringTie	exon	114599274	114599451	1000	-	.	gene_id "MSTRG.8268"; transcript_id "MSTRG.8268.26"; exon_number "5";
chr1	StringTie	exon	114600204	114600352	1000	-	.	gene_id "MSTRG.8268"; transcript_id "MSTRG.8268.26"; exon_number "6";
chr1	StringTie	exon	114600820	114600960	1000	-	.	gene_id "MSTRG.8268"; transcript_id "MSTRG.8268.26"; exon_number "7";
chr1	StringTie	exon	114601508	114601585	1000	-	.	gene_id "MSTRG.8268"; transcript_id "MSTRG.8268.26"; exon_number "8";
chr1	StringTie	exon	114602125	114602194	1000	-	.	gene_id "MSTRG.8268"; transcript_id "MSTRG.8268.26"; exon_number "9";
chr1	StringTie	exon	114604922	114605031	1000	-	.	gene_id "MSTRG.8268"; transcript_id "MSTRG.8268.26"; exon_number "10";
chr1	StringTie	exon	114608686	114608873	1000	-	.	gene_id "MSTRG.8268"; transcript_id "MSTRG.8268.26"; exon_number "11";
chr1	StringTie	exon	114611073	114611117	1000	-	.	gene_id "MSTRG.8268"; transcript_id "MSTRG.8268.26"; exon_number "12";
chr1	StringTie	exon	114618386	114618482	1000	-	.	gene_id "MSTRG.8268"; transcript_id "MSTRG.8268.26"; exon_number "13";
chr1	StringTie	exon	114621895	114622065	1000	-	.	gene_id "MSTRG.8268"; transcript_id "MSTRG.8268.26"; exon_number "14";
chr1	StringTie	exon	114622987	114623099	1000	-	.	gene_id "MSTRG.8268"; transcript_id "MSTRG.8268.26"; exon_number "15";
chr1	StringTie	exon	114623507	114623643	1000	-	.	gene_id "MSTRG.8268"; transcript_id "MSTRG.8268.26"; exon_number "16";
chr1	StringTie	exon	114625179	114626188	1000	-	.	gene_id "MSTRG.8268"; transcript_id "MSTRG.8268.26"; exon_number "17";
chr1	StringTie	exon	114641994	114642045	1000	-	.	gene_id "MSTRG.8268"; transcript_id "MSTRG.8268.26"; exon_number "18";
chr1	StringTie	transcript	114582682	114695598	1000	-	.	gene_id "MSTRG.8268"; transcript_id "MSTRG.8268.27";
chr1	StringTie	exon	114582682	114585631	1000	-	.	gene_id "MSTRG.8268"; transcript_id "MSTRG.8268.27"; exon_number "1";
chr1	StringTie	exon	114587387	114587952	1000	-	.	gene_id "MSTRG.8268"; transcript_id "MSTRG.8268.27"; exon_number "2";
chr1	StringTie	exon	114594473	114594578	1000	-	.	gene_id "MSTRG.8268"; transcript_id "MSTRG.8268.27"; exon_number "3";
chr1	StringTie	exon	114595832	114595873	1000	-	.	gene_id "MSTRG.8268"; transcript_id "MSTRG.8268.27"; exon_number "4";
chr1	StringTie	exon	114599274	114599451	1000	-	.	gene_id "MSTRG.8268"; transcript_id "MSTRG.8268.27"; exon_number "5";
chr1	StringTie	exon	114600204	114600352	1000	-	.	gene_id "MSTRG.8268"; transcript_id "MSTRG.8268.27"; exon_number "6";
chr1	StringTie	exon	114600820	114600960	1000	-	.	gene_id "MSTRG.8268"; transcript_id "MSTRG.8268.27"; exon_number "7";
chr1	StringTie	exon	114601508	114601585	1000	-	.	gene_id "MSTRG.8268"; transcript_id "MSTRG.8268.27"; exon_number "8";
chr1	StringTie	exon	114602125	114602194	1000	-	.	gene_id "MSTRG.8268"; transcript_id "MSTRG.8268.27"; exon_number "9";
chr1	StringTie	exon	114604922	114605031	1000	-	.	gene_id "MSTRG.8268"; transcript_id "MSTRG.8268.27"; exon_number "10";
chr1	StringTie	exon	114608686	114608873	1000	-	.	gene_id "MSTRG.8268"; transcript_id "MSTRG.8268.27"; exon_number "11";
chr1	StringTie	exon	114611073	114611117	1000	-	.	gene_id "MSTRG.8268"; transcript_id "MSTRG.8268.27"; exon_number "12";
chr1	StringTie	exon	114618386	114618482	1000	-	.	gene_id "MSTRG.8268"; transcript_id "MSTRG.8268.27"; exon_number "13";
chr1	StringTie	exon	114621895	114622065	1000	-	.	gene_id "MSTRG.8268"; transcript_id "MSTRG.8268.27"; exon_number "14";
chr1	StringTie	exon	114622987	114623099	1000	-	.	gene_id "MSTRG.8268"; transcript_id "MSTRG.8268.27"; exon_number "15";
chr1	StringTie	exon	114623507	114623643	1000	-	.	gene_id "MSTRG.8268"; transcript_id "MSTRG.8268.27"; exon_number "16";
chr1	StringTie	exon	114625179	114626188	1000	-	.	gene_id "MSTRG.8268"; transcript_id "MSTRG.8268.27"; exon_number "17";
chr1	StringTie	exon	114645448	114645559	1000	-	.	gene_id "MSTRG.8268"; transcript_id "MSTRG.8268.27"; exon_number "18";
chr1	StringTie	exon	114654704	114654761	1000	-	.	gene_id "MSTRG.8268"; transcript_id "MSTRG.8268.27"; exon_number "19";
chr1	StringTie	exon	114673108	114673272	1000	-	.	gene_id "MSTRG.8268"; transcript_id "MSTRG.8268.27"; exon_number "20";
chr1	StringTie	exon	114673639	114673749	1000	-	.	gene_id "MSTRG.8268"; transcript_id "MSTRG.8268.27"; exon_number "21";
chr1	StringTie	exon	114673909	114674082	1000	-	.	gene_id "MSTRG.8268"; transcript_id "MSTRG.8268.27"; exon_number "22";
chr1	StringTie	exon	114674752	114674872	1000	-	.	gene_id "MSTRG.8268"; transcript_id "MSTRG.8268.27"; exon_number "23";
chr1	StringTie	exon	114675530	114675693	1000	-	.	gene_id "MSTRG.8268"; transcript_id "MSTRG.8268.27"; exon_number "24";
chr1	StringTie	exon	114675877	114676003	1000	-	.	gene_id "MSTRG.8268"; transcript_id "MSTRG.8268.27"; exon_number "25";
chr1	StringTie	exon	114677351	114677514	1000	-	.	gene_id "MSTRG.8268"; transcript_id "MSTRG.8268.27"; exon_number "26";
chr1	StringTie	exon	114677910	114678041	1000	-	.	gene_id "MSTRG.8268"; transcript_id "MSTRG.8268.27"; exon_number "27";
chr1	StringTie	exon	114678333	114678527	1000	-	.	gene_id "MSTRG.8268"; transcript_id "MSTRG.8268.27"; exon_number "28";
chr1	StringTie	exon	114679579	114679708	1000	-	.	gene_id "MSTRG.8268"; transcript_id "MSTRG.8268.27"; exon_number "29";
chr1	StringTie	exon	114680259	114680478	1000	-	.	gene_id "MSTRG.8268"; transcript_id "MSTRG.8268.27"; exon_number "30";
chr1	StringTie	exon	114684199	114684364	1000	-	.	gene_id "MSTRG.8268"; transcript_id "MSTRG.8268.27"; exon_number "31";
chr1	StringTie	exon	114686745	114686910	1000	-	.	gene_id "MSTRG.8268"; transcript_id "MSTRG.8268.27"; exon_number "32";
chr1	StringTie	exon	114688561	114688741	1000	-	.	gene_id "MSTRG.8268"; transcript_id "MSTRG.8268.27"; exon_number "33";
chr1	StringTie	exon	114693436	114693447	1000	-	.	gene_id "MSTRG.8268"; transcript_id "MSTRG.8268.27"; exon_number "34";
chr1	StringTie	exon	114695450	114695598	1000	-	.	gene_id "MSTRG.8268"; transcript_id "MSTRG.8268.27"; exon_number "35";
chr1	StringTie	transcript	114582694	114588676	1000	-	.	gene_id "MSTRG.8268"; transcript_id "MSTRG.8268.28";
chr1	StringTie	exon	114582694	114585631	1000	-	.	gene_id "MSTRG.8268"; transcript_id "MSTRG.8268.28"; exon_number "1";
chr1	StringTie	exon	114587387	114587473	1000	-	.	gene_id "MSTRG.8268"; transcript_id "MSTRG.8268.28"; exon_number "2";
chr1	StringTie	exon	114587716	114587952	1000	-	.	gene_id "MSTRG.8268"; transcript_id "MSTRG.8268.28"; exon_number "3";
chr1	StringTie	exon	114588520	114588676	1000	-	.	gene_id "MSTRG.8268"; transcript_id "MSTRG.8268.28"; exon_number "4";
chr1	StringTie	transcript	114582773	114627440	1000	-	.	gene_id "MSTRG.8268"; transcript_id "MSTRG.8268.29";
chr1	StringTie	exon	114582773	114585631	1000	-	.	gene_id "MSTRG.8268"; transcript_id "MSTRG.8268.29"; exon_number "1";
chr1	StringTie	exon	114587387	114587473	1000	-	.	gene_id "MSTRG.8268"; transcript_id "MSTRG.8268.29"; exon_number "2";
chr1	StringTie	exon	114587716	114587952	1000	-	.	gene_id "MSTRG.8268"; transcript_id "MSTRG.8268.29"; exon_number "3";
chr1	StringTie	exon	114594473	114594578	1000	-	.	gene_id "MSTRG.8268"; transcript_id "MSTRG.8268.29"; exon_number "4";
chr1	StringTie	exon	114595832	114595873	1000	-	.	gene_id "MSTRG.8268"; transcript_id "MSTRG.8268.29"; exon_number "5";
chr1	StringTie	exon	114599274	114599451	1000	-	.	gene_id "MSTRG.8268"; transcript_id "MSTRG.8268.29"; exon_number "6";
chr1	StringTie	exon	114600204	114600352	1000	-	.	gene_id "MSTRG.8268"; transcript_id "MSTRG.8268.29"; exon_number "7";
chr1	StringTie	exon	114600820	114600960	1000	-	.	gene_id "MSTRG.8268"; transcript_id "MSTRG.8268.29"; exon_number "8";
chr1	StringTie	exon	114601508	114601585	1000	-	.	gene_id "MSTRG.8268"; transcript_id "MSTRG.8268.29"; exon_number "9";
chr1	StringTie	exon	114602125	114602194	1000	-	.	gene_id "MSTRG.8268"; transcript_id "MSTRG.8268.29"; exon_number "10";
chr1	StringTie	exon	114604922	114605031	1000	-	.	gene_id "MSTRG.8268"; transcript_id "MSTRG.8268.29"; exon_number "11";
chr1	StringTie	exon	114608686	114608873	1000	-	.	gene_id "MSTRG.8268"; transcript_id "MSTRG.8268.29"; exon_number "12";
chr1	StringTie	exon	114611073	114611117	1000	-	.	gene_id "MSTRG.8268"; transcript_id "MSTRG.8268.29"; exon_number "13";
chr1	StringTie	exon	114618386	114618482	1000	-	.	gene_id "MSTRG.8268"; transcript_id "MSTRG.8268.29"; exon_number "14";
chr1	StringTie	exon	114621895	114622065	1000	-	.	gene_id "MSTRG.8268"; transcript_id "MSTRG.8268.29"; exon_number "15";
chr1	StringTie	exon	114622987	114623099	1000	-	.	gene_id "MSTRG.8268"; transcript_id "MSTRG.8268.29"; exon_number "16";
chr1	StringTie	exon	114623507	114623643	1000	-	.	gene_id "MSTRG.8268"; transcript_id "MSTRG.8268.29"; exon_number "17";
chr1	StringTie	exon	114625179	114626188	1000	-	.	gene_id "MSTRG.8268"; transcript_id "MSTRG.8268.29"; exon_number "18";
chr1	StringTie	exon	114627166	114627440	1000	-	.	gene_id "MSTRG.8268"; transcript_id "MSTRG.8268.29"; exon_number "19";
chr1	StringTie	transcript	114545318	114670726	1000	-	.	gene_id "MSTRG.8268"; transcript_id "MSTRG.8268.3";
chr1	StringTie	exon	114545318	114545348	1000	-	.	gene_id "MSTRG.8268"; transcript_id "MSTRG.8268.3"; exon_number "1";
chr1	StringTie	exon	114548116	114548197	1000	-	.	gene_id "MSTRG.8268"; transcript_id "MSTRG.8268.3"; exon_number "2";
chr1	StringTie	exon	114564225	114568256	1000	-	.	gene_id "MSTRG.8268"; transcript_id "MSTRG.8268.3"; exon_number "3";
chr1	StringTie	exon	114569992	114570072	1000	-	.	gene_id "MSTRG.8268"; transcript_id "MSTRG.8268.3"; exon_number "4";
chr1	StringTie	exon	114570700	114570750	1000	-	.	gene_id "MSTRG.8268"; transcript_id "MSTRG.8268.3"; exon_number "5";
chr1	StringTie	exon	114575590	114575751	1000	-	.	gene_id "MSTRG.8268"; transcript_id "MSTRG.8268.3"; exon_number "6";
chr1	StringTie	exon	114576688	114576758	1000	-	.	gene_id "MSTRG.8268"; transcript_id "MSTRG.8268.3"; exon_number "7";
chr1	StringTie	exon	114581299	114581391	1000	-	.	gene_id "MSTRG.8268"; transcript_id "MSTRG.8268.3"; exon_number "8";
chr1	StringTie	exon	114581499	114585631	1000	-	.	gene_id "MSTRG.8268"; transcript_id "MSTRG.8268.3"; exon_number "9";
chr1	StringTie	exon	114587387	114587473	1000	-	.	gene_id "MSTRG.8268"; transcript_id "MSTRG.8268.3"; exon_number "10";
chr1	StringTie	exon	114587716	114587952	1000	-	.	gene_id "MSTRG.8268"; transcript_id "MSTRG.8268.3"; exon_number "11";
chr1	StringTie	exon	114594473	114594578	1000	-	.	gene_id "MSTRG.8268"; transcript_id "MSTRG.8268.3"; exon_number "12";
chr1	StringTie	exon	114595832	114595873	1000	-	.	gene_id "MSTRG.8268"; transcript_id "MSTRG.8268.3"; exon_number "13";
chr1	StringTie	exon	114599274	114599451	1000	-	.	gene_id "MSTRG.8268"; transcript_id "MSTRG.8268.3"; exon_number "14";
chr1	StringTie	exon	114600204	114600352	1000	-	.	gene_id "MSTRG.8268"; transcript_id "MSTRG.8268.3"; exon_number "15";
chr1	StringTie	exon	114600820	114600960	1000	-	.	gene_id "MSTRG.8268"; transcript_id "MSTRG.8268.3"; exon_number "16";
chr1	StringTie	exon	114601508	114601585	1000	-	.	gene_id "MSTRG.8268"; transcript_id "MSTRG.8268.3"; exon_number "17";
chr1	StringTie	exon	114602125	114602194	1000	-	.	gene_id "MSTRG.8268"; transcript_id "MSTRG.8268.3"; exon_number "18";
chr1	StringTie	exon	114604922	114605031	1000	-	.	gene_id "MSTRG.8268"; transcript_id "MSTRG.8268.3"; exon_number "19";
chr1	StringTie	exon	114608686	114608873	1000	-	.	gene_id "MSTRG.8268"; transcript_id "MSTRG.8268.3"; exon_number "20";
chr1	StringTie	exon	114611073	114611117	1000	-	.	gene_id "MSTRG.8268"; transcript_id "MSTRG.8268.3"; exon_number "21";
chr1	StringTie	exon	114618386	114618482	1000	-	.	gene_id "MSTRG.8268"; transcript_id "MSTRG.8268.3"; exon_number "22";
chr1	StringTie	exon	114621895	114622065	1000	-	.	gene_id "MSTRG.8268"; transcript_id "MSTRG.8268.3"; exon_number "23";
chr1	StringTie	exon	114622987	114623099	1000	-	.	gene_id "MSTRG.8268"; transcript_id "MSTRG.8268.3"; exon_number "24";
chr1	StringTie	exon	114623507	114623643	1000	-	.	gene_id "MSTRG.8268"; transcript_id "MSTRG.8268.3"; exon_number "25";
chr1	StringTie	exon	114625179	114626188	1000	-	.	gene_id "MSTRG.8268"; transcript_id "MSTRG.8268.3"; exon_number "26";
chr1	StringTie	exon	114645448	114645559	1000	-	.	gene_id "MSTRG.8268"; transcript_id "MSTRG.8268.3"; exon_number "27";
chr1	StringTie	exon	114654704	114654761	1000	-	.	gene_id "MSTRG.8268"; transcript_id "MSTRG.8268.3"; exon_number "28";
chr1	StringTie	exon	114669983	114670726	1000	-	.	gene_id "MSTRG.8268"; transcript_id "MSTRG.8268.3"; exon_number "29";
chr1	StringTie	transcript	114582775	114645559	1000	-	.	gene_id "MSTRG.8268"; transcript_id "MSTRG.8268.30";
chr1	StringTie	exon	114582775	114585627	1000	-	.	gene_id "MSTRG.8268"; transcript_id "MSTRG.8268.30"; exon_number "1";
chr1	StringTie	exon	114587387	114587473	1000	-	.	gene_id "MSTRG.8268"; transcript_id "MSTRG.8268.30"; exon_number "2";
chr1	StringTie	exon	114587716	114587952	1000	-	.	gene_id "MSTRG.8268"; transcript_id "MSTRG.8268.30"; exon_number "3";
chr1	StringTie	exon	114594473	114594578	1000	-	.	gene_id "MSTRG.8268"; transcript_id "MSTRG.8268.30"; exon_number "4";
chr1	StringTie	exon	114595832	114595873	1000	-	.	gene_id "MSTRG.8268"; transcript_id "MSTRG.8268.30"; exon_number "5";
chr1	StringTie	exon	114599274	114599451	1000	-	.	gene_id "MSTRG.8268"; transcript_id "MSTRG.8268.30"; exon_number "6";
chr1	StringTie	exon	114600204	114600352	1000	-	.	gene_id "MSTRG.8268"; transcript_id "MSTRG.8268.30"; exon_number "7";
chr1	StringTie	exon	114600820	114600960	1000	-	.	gene_id "MSTRG.8268"; transcript_id "MSTRG.8268.30"; exon_number "8";
chr1	StringTie	exon	114601508	114601585	1000	-	.	gene_id "MSTRG.8268"; transcript_id "MSTRG.8268.30"; exon_number "9";
chr1	StringTie	exon	114602125	114602194	1000	-	.	gene_id "MSTRG.8268"; transcript_id "MSTRG.8268.30"; exon_number "10";
chr1	StringTie	exon	114604922	114605031	1000	-	.	gene_id "MSTRG.8268"; transcript_id "MSTRG.8268.30"; exon_number "11";
chr1	StringTie	exon	114608686	114608873	1000	-	.	gene_id "MSTRG.8268"; transcript_id "MSTRG.8268.30"; exon_number "12";
chr1	StringTie	exon	114611073	114611117	1000	-	.	gene_id "MSTRG.8268"; transcript_id "MSTRG.8268.30"; exon_number "13";
chr1	StringTie	exon	114618386	114618482	1000	-	.	gene_id "MSTRG.8268"; transcript_id "MSTRG.8268.30"; exon_number "14";
chr1	StringTie	exon	114621895	114622065	1000	-	.	gene_id "MSTRG.8268"; transcript_id "MSTRG.8268.30"; exon_number "15";
chr1	StringTie	exon	114622987	114623099	1000	-	.	gene_id "MSTRG.8268"; transcript_id "MSTRG.8268.30"; exon_number "16";
chr1	StringTie	exon	114623507	114623643	1000	-	.	gene_id "MSTRG.8268"; transcript_id "MSTRG.8268.30"; exon_number "17";
chr1	StringTie	exon	114625179	114626188	1000	-	.	gene_id "MSTRG.8268"; transcript_id "MSTRG.8268.30"; exon_number "18";
chr1	StringTie	exon	114645448	114645559	1000	-	.	gene_id "MSTRG.8268"; transcript_id "MSTRG.8268.30"; exon_number "19";
chr1	StringTie	transcript	114582781	114670052	1000	-	.	gene_id "MSTRG.8268"; transcript_id "MSTRG.8268.31";
chr1	StringTie	exon	114582781	114585631	1000	-	.	gene_id "MSTRG.8268"; transcript_id "MSTRG.8268.31"; exon_number "1";
chr1	StringTie	exon	114587387	114587473	1000	-	.	gene_id "MSTRG.8268"; transcript_id "MSTRG.8268.31"; exon_number "2";
chr1	StringTie	exon	114587716	114587955	1000	-	.	gene_id "MSTRG.8268"; transcript_id "MSTRG.8268.31"; exon_number "3";
chr1	StringTie	exon	114594473	114594578	1000	-	.	gene_id "MSTRG.8268"; transcript_id "MSTRG.8268.31"; exon_number "4";
chr1	StringTie	exon	114595832	114595873	1000	-	.	gene_id "MSTRG.8268"; transcript_id "MSTRG.8268.31"; exon_number "5";
chr1	StringTie	exon	114599274	114599451	1000	-	.	gene_id "MSTRG.8268"; transcript_id "MSTRG.8268.31"; exon_number "6";
chr1	StringTie	exon	114600204	114600352	1000	-	.	gene_id "MSTRG.8268"; transcript_id "MSTRG.8268.31"; exon_number "7";
chr1	StringTie	exon	114600820	114600960	1000	-	.	gene_id "MSTRG.8268"; transcript_id "MSTRG.8268.31"; exon_number "8";
chr1	StringTie	exon	114601508	114601585	1000	-	.	gene_id "MSTRG.8268"; transcript_id "MSTRG.8268.31"; exon_number "9";
chr1	StringTie	exon	114602125	114602194	1000	-	.	gene_id "MSTRG.8268"; transcript_id "MSTRG.8268.31"; exon_number "10";
chr1	StringTie	exon	114604922	114605031	1000	-	.	gene_id "MSTRG.8268"; transcript_id "MSTRG.8268.31"; exon_number "11";
chr1	StringTie	exon	114608686	114608873	1000	-	.	gene_id "MSTRG.8268"; transcript_id "MSTRG.8268.31"; exon_number "12";
chr1	StringTie	exon	114611073	114611117	1000	-	.	gene_id "MSTRG.8268"; transcript_id "MSTRG.8268.31"; exon_number "13";
chr1	StringTie	exon	114618386	114618482	1000	-	.	gene_id "MSTRG.8268"; transcript_id "MSTRG.8268.31"; exon_number "14";
chr1	StringTie	exon	114621895	114622065	1000	-	.	gene_id "MSTRG.8268"; transcript_id "MSTRG.8268.31"; exon_number "15";
chr1	StringTie	exon	114622987	114623099	1000	-	.	gene_id "MSTRG.8268"; transcript_id "MSTRG.8268.31"; exon_number "16";
chr1	StringTie	exon	114623507	114623643	1000	-	.	gene_id "MSTRG.8268"; transcript_id "MSTRG.8268.31"; exon_number "17";
chr1	StringTie	exon	114625179	114626188	1000	-	.	gene_id "MSTRG.8268"; transcript_id "MSTRG.8268.31"; exon_number "18";
chr1	StringTie	exon	114645448	114645559	1000	-	.	gene_id "MSTRG.8268"; transcript_id "MSTRG.8268.31"; exon_number "19";
chr1	StringTie	exon	114669983	114670052	1000	-	.	gene_id "MSTRG.8268"; transcript_id "MSTRG.8268.31"; exon_number "20";
chr1	StringTie	transcript	114582789	114614746	1000	-	.	gene_id "MSTRG.8268"; transcript_id "MSTRG.8268.32";
chr1	StringTie	exon	114582789	114585631	1000	-	.	gene_id "MSTRG.8268"; transcript_id "MSTRG.8268.32"; exon_number "1";
chr1	StringTie	exon	114587387	114587473	1000	-	.	gene_id "MSTRG.8268"; transcript_id "MSTRG.8268.32"; exon_number "2";
chr1	StringTie	exon	114587716	114587955	1000	-	.	gene_id "MSTRG.8268"; transcript_id "MSTRG.8268.32"; exon_number "3";
chr1	StringTie	exon	114594473	114594578	1000	-	.	gene_id "MSTRG.8268"; transcript_id "MSTRG.8268.32"; exon_number "4";
chr1	StringTie	exon	114595832	114595873	1000	-	.	gene_id "MSTRG.8268"; transcript_id "MSTRG.8268.32"; exon_number "5";
chr1	StringTie	exon	114599274	114599451	1000	-	.	gene_id "MSTRG.8268"; transcript_id "MSTRG.8268.32"; exon_number "6";
chr1	StringTie	exon	114600204	114600352	1000	-	.	gene_id "MSTRG.8268"; transcript_id "MSTRG.8268.32"; exon_number "7";
chr1	StringTie	exon	114600820	114600960	1000	-	.	gene_id "MSTRG.8268"; transcript_id "MSTRG.8268.32"; exon_number "8";
chr1	StringTie	exon	114601508	114601585	1000	-	.	gene_id "MSTRG.8268"; transcript_id "MSTRG.8268.32"; exon_number "9";
chr1	StringTie	exon	114602125	114602194	1000	-	.	gene_id "MSTRG.8268"; transcript_id "MSTRG.8268.32"; exon_number "10";
chr1	StringTie	exon	114604922	114605031	1000	-	.	gene_id "MSTRG.8268"; transcript_id "MSTRG.8268.32"; exon_number "11";
chr1	StringTie	exon	114608686	114608873	1000	-	.	gene_id "MSTRG.8268"; transcript_id "MSTRG.8268.32"; exon_number "12";
chr1	StringTie	exon	114611073	114611117	1000	-	.	gene_id "MSTRG.8268"; transcript_id "MSTRG.8268.32"; exon_number "13";
chr1	StringTie	exon	114614723	114614746	1000	-	.	gene_id "MSTRG.8268"; transcript_id "MSTRG.8268.32"; exon_number "14";
chr1	StringTie	transcript	114582791	114611384	1000	-	.	gene_id "MSTRG.8268"; transcript_id "MSTRG.8268.33";
chr1	StringTie	exon	114582791	114585631	1000	-	.	gene_id "MSTRG.8268"; transcript_id "MSTRG.8268.33"; exon_number "1";
chr1	StringTie	exon	114587387	114587473	1000	-	.	gene_id "MSTRG.8268"; transcript_id "MSTRG.8268.33"; exon_number "2";
chr1	StringTie	exon	114587716	114587952	1000	-	.	gene_id "MSTRG.8268"; transcript_id "MSTRG.8268.33"; exon_number "3";
chr1	StringTie	exon	114594473	114594578	1000	-	.	gene_id "MSTRG.8268"; transcript_id "MSTRG.8268.33"; exon_number "4";
chr1	StringTie	exon	114595832	114595873	1000	-	.	gene_id "MSTRG.8268"; transcript_id "MSTRG.8268.33"; exon_number "5";
chr1	StringTie	exon	114599274	114599451	1000	-	.	gene_id "MSTRG.8268"; transcript_id "MSTRG.8268.33"; exon_number "6";
chr1	StringTie	exon	114600204	114600352	1000	-	.	gene_id "MSTRG.8268"; transcript_id "MSTRG.8268.33"; exon_number "7";
chr1	StringTie	exon	114600820	114600960	1000	-	.	gene_id "MSTRG.8268"; transcript_id "MSTRG.8268.33"; exon_number "8";
chr1	StringTie	exon	114601508	114601585	1000	-	.	gene_id "MSTRG.8268"; transcript_id "MSTRG.8268.33"; exon_number "9";
chr1	StringTie	exon	114602125	114602194	1000	-	.	gene_id "MSTRG.8268"; transcript_id "MSTRG.8268.33"; exon_number "10";
chr1	StringTie	exon	114604922	114605031	1000	-	.	gene_id "MSTRG.8268"; transcript_id "MSTRG.8268.33"; exon_number "11";
chr1	StringTie	exon	114608686	114608873	1000	-	.	gene_id "MSTRG.8268"; transcript_id "MSTRG.8268.33"; exon_number "12";
chr1	StringTie	exon	114611073	114611117	1000	-	.	gene_id "MSTRG.8268"; transcript_id "MSTRG.8268.33"; exon_number "13";
chr1	StringTie	exon	114611200	114611384	1000	-	.	gene_id "MSTRG.8268"; transcript_id "MSTRG.8268.33"; exon_number "14";
chr1	StringTie	transcript	114582798	114625325	1000	-	.	gene_id "MSTRG.8268"; transcript_id "MSTRG.8268.34";
chr1	StringTie	exon	114582798	114585627	1000	-	.	gene_id "MSTRG.8268"; transcript_id "MSTRG.8268.34"; exon_number "1";
chr1	StringTie	exon	114587387	114587473	1000	-	.	gene_id "MSTRG.8268"; transcript_id "MSTRG.8268.34"; exon_number "2";
chr1	StringTie	exon	114587716	114587952	1000	-	.	gene_id "MSTRG.8268"; transcript_id "MSTRG.8268.34"; exon_number "3";
chr1	StringTie	exon	114594473	114594578	1000	-	.	gene_id "MSTRG.8268"; transcript_id "MSTRG.8268.34"; exon_number "4";
chr1	StringTie	exon	114595355	114595650	1000	-	.	gene_id "MSTRG.8268"; transcript_id "MSTRG.8268.34"; exon_number "5";
chr1	StringTie	exon	114595832	114595873	1000	-	.	gene_id "MSTRG.8268"; transcript_id "MSTRG.8268.34"; exon_number "6";
chr1	StringTie	exon	114599274	114599451	1000	-	.	gene_id "MSTRG.8268"; transcript_id "MSTRG.8268.34"; exon_number "7";
chr1	StringTie	exon	114600204	114600352	1000	-	.	gene_id "MSTRG.8268"; transcript_id "MSTRG.8268.34"; exon_number "8";
chr1	StringTie	exon	114600820	114600960	1000	-	.	gene_id "MSTRG.8268"; transcript_id "MSTRG.8268.34"; exon_number "9";
chr1	StringTie	exon	114601508	114601585	1000	-	.	gene_id "MSTRG.8268"; transcript_id "MSTRG.8268.34"; exon_number "10";
chr1	StringTie	exon	114602125	114602194	1000	-	.	gene_id "MSTRG.8268"; transcript_id "MSTRG.8268.34"; exon_number "11";
chr1	StringTie	exon	114604922	114605031	1000	-	.	gene_id "MSTRG.8268"; transcript_id "MSTRG.8268.34"; exon_number "12";
chr1	StringTie	exon	114608686	114608873	1000	-	.	gene_id "MSTRG.8268"; transcript_id "MSTRG.8268.34"; exon_number "13";
chr1	StringTie	exon	114611073	114611117	1000	-	.	gene_id "MSTRG.8268"; transcript_id "MSTRG.8268.34"; exon_number "14";
chr1	StringTie	exon	114618386	114618482	1000	-	.	gene_id "MSTRG.8268"; transcript_id "MSTRG.8268.34"; exon_number "15";
chr1	StringTie	exon	114621895	114622065	1000	-	.	gene_id "MSTRG.8268"; transcript_id "MSTRG.8268.34"; exon_number "16";
chr1	StringTie	exon	114622987	114623099	1000	-	.	gene_id "MSTRG.8268"; transcript_id "MSTRG.8268.34"; exon_number "17";
chr1	StringTie	exon	114623560	114623643	1000	-	.	gene_id "MSTRG.8268"; transcript_id "MSTRG.8268.34"; exon_number "18";
chr1	StringTie	exon	114625179	114625325	1000	-	.	gene_id "MSTRG.8268"; transcript_id "MSTRG.8268.34"; exon_number "19";
chr1	StringTie	transcript	114582847	114670660	1000	-	.	gene_id "MSTRG.8268"; transcript_id "MSTRG.8268.35";
chr1	StringTie	exon	114582847	114585631	1000	-	.	gene_id "MSTRG.8268"; transcript_id "MSTRG.8268.35"; exon_number "1";
chr1	StringTie	exon	114587387	114587473	1000	-	.	gene_id "MSTRG.8268"; transcript_id "MSTRG.8268.35"; exon_number "2";
chr1	StringTie	exon	114587716	114587952	1000	-	.	gene_id "MSTRG.8268"; transcript_id "MSTRG.8268.35"; exon_number "3";
chr1	StringTie	exon	114594473	114594578	1000	-	.	gene_id "MSTRG.8268"; transcript_id "MSTRG.8268.35"; exon_number "4";
chr1	StringTie	exon	114595832	114595873	1000	-	.	gene_id "MSTRG.8268"; transcript_id "MSTRG.8268.35"; exon_number "5";
chr1	StringTie	exon	114599274	114599451	1000	-	.	gene_id "MSTRG.8268"; transcript_id "MSTRG.8268.35"; exon_number "6";
chr1	StringTie	exon	114600204	114600352	1000	-	.	gene_id "MSTRG.8268"; transcript_id "MSTRG.8268.35"; exon_number "7";
chr1	StringTie	exon	114600820	114600960	1000	-	.	gene_id "MSTRG.8268"; transcript_id "MSTRG.8268.35"; exon_number "8";
chr1	StringTie	exon	114601508	114601585	1000	-	.	gene_id "MSTRG.8268"; transcript_id "MSTRG.8268.35"; exon_number "9";
chr1	StringTie	exon	114602125	114602194	1000	-	.	gene_id "MSTRG.8268"; transcript_id "MSTRG.8268.35"; exon_number "10";
chr1	StringTie	exon	114604922	114605031	1000	-	.	gene_id "MSTRG.8268"; transcript_id "MSTRG.8268.35"; exon_number "11";
chr1	StringTie	exon	114608686	114608873	1000	-	.	gene_id "MSTRG.8268"; transcript_id "MSTRG.8268.35"; exon_number "12";
chr1	StringTie	exon	114611073	114611117	1000	-	.	gene_id "MSTRG.8268"; transcript_id "MSTRG.8268.35"; exon_number "13";
chr1	StringTie	exon	114618386	114618482	1000	-	.	gene_id "MSTRG.8268"; transcript_id "MSTRG.8268.35"; exon_number "14";
chr1	StringTie	exon	114621895	114622065	1000	-	.	gene_id "MSTRG.8268"; transcript_id "MSTRG.8268.35"; exon_number "15";
chr1	StringTie	exon	114622987	114623099	1000	-	.	gene_id "MSTRG.8268"; transcript_id "MSTRG.8268.35"; exon_number "16";
chr1	StringTie	exon	114623507	114623643	1000	-	.	gene_id "MSTRG.8268"; transcript_id "MSTRG.8268.35"; exon_number "17";
chr1	StringTie	exon	114625179	114626188	1000	-	.	gene_id "MSTRG.8268"; transcript_id "MSTRG.8268.35"; exon_number "18";
chr1	StringTie	exon	114645448	114645559	1000	-	.	gene_id "MSTRG.8268"; transcript_id "MSTRG.8268.35"; exon_number "19";
chr1	StringTie	exon	114669983	114670660	1000	-	.	gene_id "MSTRG.8268"; transcript_id "MSTRG.8268.35"; exon_number "20";
chr1	StringTie	transcript	114582848	114628322	1000	-	.	gene_id "MSTRG.8268"; transcript_id "MSTRG.8268.36";
chr1	StringTie	exon	114582848	114585631	1000	-	.	gene_id "MSTRG.8268"; transcript_id "MSTRG.8268.36"; exon_number "1";
chr1	StringTie	exon	114587387	114587473	1000	-	.	gene_id "MSTRG.8268"; transcript_id "MSTRG.8268.36"; exon_number "2";
chr1	StringTie	exon	114587716	114587952	1000	-	.	gene_id "MSTRG.8268"; transcript_id "MSTRG.8268.36"; exon_number "3";
chr1	StringTie	exon	114594473	114594578	1000	-	.	gene_id "MSTRG.8268"; transcript_id "MSTRG.8268.36"; exon_number "4";
chr1	StringTie	exon	114595832	114595873	1000	-	.	gene_id "MSTRG.8268"; transcript_id "MSTRG.8268.36"; exon_number "5";
chr1	StringTie	exon	114599274	114599451	1000	-	.	gene_id "MSTRG.8268"; transcript_id "MSTRG.8268.36"; exon_number "6";
chr1	StringTie	exon	114600204	114600352	1000	-	.	gene_id "MSTRG.8268"; transcript_id "MSTRG.8268.36"; exon_number "7";
chr1	StringTie	exon	114600820	114600960	1000	-	.	gene_id "MSTRG.8268"; transcript_id "MSTRG.8268.36"; exon_number "8";
chr1	StringTie	exon	114601508	114601585	1000	-	.	gene_id "MSTRG.8268"; transcript_id "MSTRG.8268.36"; exon_number "9";
chr1	StringTie	exon	114602125	114602194	1000	-	.	gene_id "MSTRG.8268"; transcript_id "MSTRG.8268.36"; exon_number "10";
chr1	StringTie	exon	114604922	114605031	1000	-	.	gene_id "MSTRG.8268"; transcript_id "MSTRG.8268.36"; exon_number "11";
chr1	StringTie	exon	114608686	114608873	1000	-	.	gene_id "MSTRG.8268"; transcript_id "MSTRG.8268.36"; exon_number "12";
chr1	StringTie	exon	114611073	114611117	1000	-	.	gene_id "MSTRG.8268"; transcript_id "MSTRG.8268.36"; exon_number "13";
chr1	StringTie	exon	114618386	114618482	1000	-	.	gene_id "MSTRG.8268"; transcript_id "MSTRG.8268.36"; exon_number "14";
chr1	StringTie	exon	114621895	114622065	1000	-	.	gene_id "MSTRG.8268"; transcript_id "MSTRG.8268.36"; exon_number "15";
chr1	StringTie	exon	114622987	114623099	1000	-	.	gene_id "MSTRG.8268"; transcript_id "MSTRG.8268.36"; exon_number "16";
chr1	StringTie	exon	114623507	114623643	1000	-	.	gene_id "MSTRG.8268"; transcript_id "MSTRG.8268.36"; exon_number "17";
chr1	StringTie	exon	114625179	114626435	1000	-	.	gene_id "MSTRG.8268"; transcript_id "MSTRG.8268.36"; exon_number "18";
chr1	StringTie	exon	114628192	114628322	1000	-	.	gene_id "MSTRG.8268"; transcript_id "MSTRG.8268.36"; exon_number "19";
chr1	StringTie	transcript	114582851	114670092	1000	-	.	gene_id "MSTRG.8268"; transcript_id "MSTRG.8268.39";
chr1	StringTie	exon	114582851	114583554	1000	-	.	gene_id "MSTRG.8268"; transcript_id "MSTRG.8268.39"; exon_number "1";
chr1	StringTie	exon	114584570	114585631	1000	-	.	gene_id "MSTRG.8268"; transcript_id "MSTRG.8268.39"; exon_number "2";
chr1	StringTie	exon	114587387	114587473	1000	-	.	gene_id "MSTRG.8268"; transcript_id "MSTRG.8268.39"; exon_number "3";
chr1	StringTie	exon	114587716	114587952	1000	-	.	gene_id "MSTRG.8268"; transcript_id "MSTRG.8268.39"; exon_number "4";
chr1	StringTie	exon	114594473	114594578	1000	-	.	gene_id "MSTRG.8268"; transcript_id "MSTRG.8268.39"; exon_number "5";
chr1	StringTie	exon	114595832	114595873	1000	-	.	gene_id "MSTRG.8268"; transcript_id "MSTRG.8268.39"; exon_number "6";
chr1	StringTie	exon	114599274	114599451	1000	-	.	gene_id "MSTRG.8268"; transcript_id "MSTRG.8268.39"; exon_number "7";
chr1	StringTie	exon	114600204	114600352	1000	-	.	gene_id "MSTRG.8268"; transcript_id "MSTRG.8268.39"; exon_number "8";
chr1	StringTie	exon	114600820	114600960	1000	-	.	gene_id "MSTRG.8268"; transcript_id "MSTRG.8268.39"; exon_number "9";
chr1	StringTie	exon	114601508	114601585	1000	-	.	gene_id "MSTRG.8268"; transcript_id "MSTRG.8268.39"; exon_number "10";
chr1	StringTie	exon	114602125	114602194	1000	-	.	gene_id "MSTRG.8268"; transcript_id "MSTRG.8268.39"; exon_number "11";
chr1	StringTie	exon	114604922	114605031	1000	-	.	gene_id "MSTRG.8268"; transcript_id "MSTRG.8268.39"; exon_number "12";
chr1	StringTie	exon	114608686	114608873	1000	-	.	gene_id "MSTRG.8268"; transcript_id "MSTRG.8268.39"; exon_number "13";
chr1	StringTie	exon	114611073	114611117	1000	-	.	gene_id "MSTRG.8268"; transcript_id "MSTRG.8268.39"; exon_number "14";
chr1	StringTie	exon	114618386	114618482	1000	-	.	gene_id "MSTRG.8268"; transcript_id "MSTRG.8268.39"; exon_number "15";
chr1	StringTie	exon	114621895	114622065	1000	-	.	gene_id "MSTRG.8268"; transcript_id "MSTRG.8268.39"; exon_number "16";
chr1	StringTie	exon	114622987	114623099	1000	-	.	gene_id "MSTRG.8268"; transcript_id "MSTRG.8268.39"; exon_number "17";
chr1	StringTie	exon	114623507	114623643	1000	-	.	gene_id "MSTRG.8268"; transcript_id "MSTRG.8268.39"; exon_number "18";
chr1	StringTie	exon	114625179	114626188	1000	-	.	gene_id "MSTRG.8268"; transcript_id "MSTRG.8268.39"; exon_number "19";
chr1	StringTie	exon	114645448	114645559	1000	-	.	gene_id "MSTRG.8268"; transcript_id "MSTRG.8268.39"; exon_number "20";
chr1	StringTie	exon	114654704	114654761	1000	-	.	gene_id "MSTRG.8268"; transcript_id "MSTRG.8268.39"; exon_number "21";
chr1	StringTie	exon	114669983	114670092	1000	-	.	gene_id "MSTRG.8268"; transcript_id "MSTRG.8268.39"; exon_number "22";
chr1	StringTie	transcript	114545323	114581631	1000	-	.	gene_id "MSTRG.8268"; transcript_id "MSTRG.8268.4";
chr1	StringTie	exon	114545323	114545348	1000	-	.	gene_id "MSTRG.8268"; transcript_id "MSTRG.8268.4"; exon_number "1";
chr1	StringTie	exon	114548116	114548197	1000	-	.	gene_id "MSTRG.8268"; transcript_id "MSTRG.8268.4"; exon_number "2";
chr1	StringTie	exon	114564225	114568256	1000	-	.	gene_id "MSTRG.8268"; transcript_id "MSTRG.8268.4"; exon_number "3";
chr1	StringTie	exon	114569992	114570072	1000	-	.	gene_id "MSTRG.8268"; transcript_id "MSTRG.8268.4"; exon_number "4";
chr1	StringTie	exon	114570700	114570750	1000	-	.	gene_id "MSTRG.8268"; transcript_id "MSTRG.8268.4"; exon_number "5";
chr1	StringTie	exon	114581299	114581391	1000	-	.	gene_id "MSTRG.8268"; transcript_id "MSTRG.8268.4"; exon_number "6";
chr1	StringTie	exon	114581499	114581631	1000	-	.	gene_id "MSTRG.8268"; transcript_id "MSTRG.8268.4"; exon_number "7";
chr1	StringTie	transcript	114582852	114599422	1000	-	.	gene_id "MSTRG.8268"; transcript_id "MSTRG.8268.42";
chr1	StringTie	exon	114582852	114585631	1000	-	.	gene_id "MSTRG.8268"; transcript_id "MSTRG.8268.42"; exon_number "1";
chr1	StringTie	exon	114599274	114599422	1000	-	.	gene_id "MSTRG.8268"; transcript_id "MSTRG.8268.42"; exon_number "2";
chr1	StringTie	transcript	114582853	114618482	1000	-	.	gene_id "MSTRG.8268"; transcript_id "MSTRG.8268.43";
chr1	StringTie	exon	114582853	114585631	1000	-	.	gene_id "MSTRG.8268"; transcript_id "MSTRG.8268.43"; exon_number "1";
chr1	StringTie	exon	114587387	114587473	1000	-	.	gene_id "MSTRG.8268"; transcript_id "MSTRG.8268.43"; exon_number "2";
chr1	StringTie	exon	114587716	114587952	1000	-	.	gene_id "MSTRG.8268"; transcript_id "MSTRG.8268.43"; exon_number "3";
chr1	StringTie	exon	114594473	114594578	1000	-	.	gene_id "MSTRG.8268"; transcript_id "MSTRG.8268.43"; exon_number "4";
chr1	StringTie	exon	114595832	114595873	1000	-	.	gene_id "MSTRG.8268"; transcript_id "MSTRG.8268.43"; exon_number "5";
chr1	StringTie	exon	114599274	114599451	1000	-	.	gene_id "MSTRG.8268"; transcript_id "MSTRG.8268.43"; exon_number "6";
chr1	StringTie	exon	114600204	114600352	1000	-	.	gene_id "MSTRG.8268"; transcript_id "MSTRG.8268.43"; exon_number "7";
chr1	StringTie	exon	114600820	114600960	1000	-	.	gene_id "MSTRG.8268"; transcript_id "MSTRG.8268.43"; exon_number "8";
chr1	StringTie	exon	114601508	114601581	1000	-	.	gene_id "MSTRG.8268"; transcript_id "MSTRG.8268.43"; exon_number "9";
chr1	StringTie	exon	114602125	114602194	1000	-	.	gene_id "MSTRG.8268"; transcript_id "MSTRG.8268.43"; exon_number "10";
chr1	StringTie	exon	114604922	114605031	1000	-	.	gene_id "MSTRG.8268"; transcript_id "MSTRG.8268.43"; exon_number "11";
chr1	StringTie	exon	114608686	114608873	1000	-	.	gene_id "MSTRG.8268"; transcript_id "MSTRG.8268.43"; exon_number "12";
chr1	StringTie	exon	114611073	114611117	1000	-	.	gene_id "MSTRG.8268"; transcript_id "MSTRG.8268.43"; exon_number "13";
chr1	StringTie	exon	114618386	114618482	1000	-	.	gene_id "MSTRG.8268"; transcript_id "MSTRG.8268.43"; exon_number "14";
chr1	StringTie	transcript	114582854	114670088	1000	-	.	gene_id "MSTRG.8268"; transcript_id "MSTRG.8268.44";
chr1	StringTie	exon	114582854	114585631	1000	-	.	gene_id "MSTRG.8268"; transcript_id "MSTRG.8268.44"; exon_number "1";
chr1	StringTie	exon	114587387	114587473	1000	-	.	gene_id "MSTRG.8268"; transcript_id "MSTRG.8268.44"; exon_number "2";
chr1	StringTie	exon	114587716	114587952	1000	-	.	gene_id "MSTRG.8268"; transcript_id "MSTRG.8268.44"; exon_number "3";
chr1	StringTie	exon	114594473	114594578	1000	-	.	gene_id "MSTRG.8268"; transcript_id "MSTRG.8268.44"; exon_number "4";
chr1	StringTie	exon	114595832	114595873	1000	-	.	gene_id "MSTRG.8268"; transcript_id "MSTRG.8268.44"; exon_number "5";
chr1	StringTie	exon	114599274	114599451	1000	-	.	gene_id "MSTRG.8268"; transcript_id "MSTRG.8268.44"; exon_number "6";
chr1	StringTie	exon	114600204	114600352	1000	-	.	gene_id "MSTRG.8268"; transcript_id "MSTRG.8268.44"; exon_number "7";
chr1	StringTie	exon	114600820	114600960	1000	-	.	gene_id "MSTRG.8268"; transcript_id "MSTRG.8268.44"; exon_number "8";
chr1	StringTie	exon	114601508	114601585	1000	-	.	gene_id "MSTRG.8268"; transcript_id "MSTRG.8268.44"; exon_number "9";
chr1	StringTie	exon	114602125	114602194	1000	-	.	gene_id "MSTRG.8268"; transcript_id "MSTRG.8268.44"; exon_number "10";
chr1	StringTie	exon	114604922	114605031	1000	-	.	gene_id "MSTRG.8268"; transcript_id "MSTRG.8268.44"; exon_number "11";
chr1	StringTie	exon	114608686	114608873	1000	-	.	gene_id "MSTRG.8268"; transcript_id "MSTRG.8268.44"; exon_number "12";
chr1	StringTie	exon	114611073	114611117	1000	-	.	gene_id "MSTRG.8268"; transcript_id "MSTRG.8268.44"; exon_number "13";
chr1	StringTie	exon	114618386	114618482	1000	-	.	gene_id "MSTRG.8268"; transcript_id "MSTRG.8268.44"; exon_number "14";
chr1	StringTie	exon	114621895	114622065	1000	-	.	gene_id "MSTRG.8268"; transcript_id "MSTRG.8268.44"; exon_number "15";
chr1	StringTie	exon	114622987	114623099	1000	-	.	gene_id "MSTRG.8268"; transcript_id "MSTRG.8268.44"; exon_number "16";
chr1	StringTie	exon	114623507	114623643	1000	-	.	gene_id "MSTRG.8268"; transcript_id "MSTRG.8268.44"; exon_number "17";
chr1	StringTie	exon	114625179	114626120	1000	-	.	gene_id "MSTRG.8268"; transcript_id "MSTRG.8268.44"; exon_number "18";
chr1	StringTie	exon	114645448	114645559	1000	-	.	gene_id "MSTRG.8268"; transcript_id "MSTRG.8268.44"; exon_number "19";
chr1	StringTie	exon	114654704	114654761	1000	-	.	gene_id "MSTRG.8268"; transcript_id "MSTRG.8268.44"; exon_number "20";
chr1	StringTie	exon	114669983	114670088	1000	-	.	gene_id "MSTRG.8268"; transcript_id "MSTRG.8268.44"; exon_number "21";
chr1	StringTie	transcript	114582857	114654727	1000	-	.	gene_id "MSTRG.8268"; transcript_id "MSTRG.8268.45";
chr1	StringTie	exon	114582857	114585631	1000	-	.	gene_id "MSTRG.8268"; transcript_id "MSTRG.8268.45"; exon_number "1";
chr1	StringTie	exon	114587387	114587473	1000	-	.	gene_id "MSTRG.8268"; transcript_id "MSTRG.8268.45"; exon_number "2";
chr1	StringTie	exon	114587716	114587955	1000	-	.	gene_id "MSTRG.8268"; transcript_id "MSTRG.8268.45"; exon_number "3";
chr1	StringTie	exon	114594473	114594578	1000	-	.	gene_id "MSTRG.8268"; transcript_id "MSTRG.8268.45"; exon_number "4";
chr1	StringTie	exon	114595832	114595873	1000	-	.	gene_id "MSTRG.8268"; transcript_id "MSTRG.8268.45"; exon_number "5";
chr1	StringTie	exon	114599274	114599451	1000	-	.	gene_id "MSTRG.8268"; transcript_id "MSTRG.8268.45"; exon_number "6";
chr1	StringTie	exon	114600204	114600352	1000	-	.	gene_id "MSTRG.8268"; transcript_id "MSTRG.8268.45"; exon_number "7";
chr1	StringTie	exon	114600820	114600960	1000	-	.	gene_id "MSTRG.8268"; transcript_id "MSTRG.8268.45"; exon_number "8";
chr1	StringTie	exon	114601508	114601585	1000	-	.	gene_id "MSTRG.8268"; transcript_id "MSTRG.8268.45"; exon_number "9";
chr1	StringTie	exon	114602125	114602194	1000	-	.	gene_id "MSTRG.8268"; transcript_id "MSTRG.8268.45"; exon_number "10";
chr1	StringTie	exon	114604922	114605031	1000	-	.	gene_id "MSTRG.8268"; transcript_id "MSTRG.8268.45"; exon_number "11";
chr1	StringTie	exon	114608686	114608873	1000	-	.	gene_id "MSTRG.8268"; transcript_id "MSTRG.8268.45"; exon_number "12";
chr1	StringTie	exon	114611073	114611117	1000	-	.	gene_id "MSTRG.8268"; transcript_id "MSTRG.8268.45"; exon_number "13";
chr1	StringTie	exon	114618386	114618482	1000	-	.	gene_id "MSTRG.8268"; transcript_id "MSTRG.8268.45"; exon_number "14";
chr1	StringTie	exon	114621895	114622065	1000	-	.	gene_id "MSTRG.8268"; transcript_id "MSTRG.8268.45"; exon_number "15";
chr1	StringTie	exon	114622987	114623099	1000	-	.	gene_id "MSTRG.8268"; transcript_id "MSTRG.8268.45"; exon_number "16";
chr1	StringTie	exon	114623507	114623643	1000	-	.	gene_id "MSTRG.8268"; transcript_id "MSTRG.8268.45"; exon_number "17";
chr1	StringTie	exon	114625179	114626188	1000	-	.	gene_id "MSTRG.8268"; transcript_id "MSTRG.8268.45"; exon_number "18";
chr1	StringTie	exon	114645448	114645559	1000	-	.	gene_id "MSTRG.8268"; transcript_id "MSTRG.8268.45"; exon_number "19";
chr1	StringTie	exon	114654704	114654727	1000	-	.	gene_id "MSTRG.8268"; transcript_id "MSTRG.8268.45"; exon_number "20";
chr1	StringTie	transcript	114582877	114670422	1000	-	.	gene_id "MSTRG.8268"; transcript_id "MSTRG.8268.46";
chr1	StringTie	exon	114582877	114585631	1000	-	.	gene_id "MSTRG.8268"; transcript_id "MSTRG.8268.46"; exon_number "1";
chr1	StringTie	exon	114587387	114587473	1000	-	.	gene_id "MSTRG.8268"; transcript_id "MSTRG.8268.46"; exon_number "2";
chr1	StringTie	exon	114587716	114587955	1000	-	.	gene_id "MSTRG.8268"; transcript_id "MSTRG.8268.46"; exon_number "3";
chr1	StringTie	exon	114594473	114594578	1000	-	.	gene_id "MSTRG.8268"; transcript_id "MSTRG.8268.46"; exon_number "4";
chr1	StringTie	exon	114595832	114595873	1000	-	.	gene_id "MSTRG.8268"; transcript_id "MSTRG.8268.46"; exon_number "5";
chr1	StringTie	exon	114599274	114599451	1000	-	.	gene_id "MSTRG.8268"; transcript_id "MSTRG.8268.46"; exon_number "6";
chr1	StringTie	exon	114600204	114600352	1000	-	.	gene_id "MSTRG.8268"; transcript_id "MSTRG.8268.46"; exon_number "7";
chr1	StringTie	exon	114600820	114600960	1000	-	.	gene_id "MSTRG.8268"; transcript_id "MSTRG.8268.46"; exon_number "8";
chr1	StringTie	exon	114601508	114601585	1000	-	.	gene_id "MSTRG.8268"; transcript_id "MSTRG.8268.46"; exon_number "9";
chr1	StringTie	exon	114602125	114602194	1000	-	.	gene_id "MSTRG.8268"; transcript_id "MSTRG.8268.46"; exon_number "10";
chr1	StringTie	exon	114604922	114605031	1000	-	.	gene_id "MSTRG.8268"; transcript_id "MSTRG.8268.46"; exon_number "11";
chr1	StringTie	exon	114608686	114608873	1000	-	.	gene_id "MSTRG.8268"; transcript_id "MSTRG.8268.46"; exon_number "12";
chr1	StringTie	exon	114611073	114611117	1000	-	.	gene_id "MSTRG.8268"; transcript_id "MSTRG.8268.46"; exon_number "13";
chr1	StringTie	exon	114618386	114618482	1000	-	.	gene_id "MSTRG.8268"; transcript_id "MSTRG.8268.46"; exon_number "14";
chr1	StringTie	exon	114621895	114622065	1000	-	.	gene_id "MSTRG.8268"; transcript_id "MSTRG.8268.46"; exon_number "15";
chr1	StringTie	exon	114622987	114623099	1000	-	.	gene_id "MSTRG.8268"; transcript_id "MSTRG.8268.46"; exon_number "16";
chr1	StringTie	exon	114623507	114623643	1000	-	.	gene_id "MSTRG.8268"; transcript_id "MSTRG.8268.46"; exon_number "17";
chr1	StringTie	exon	114625179	114626188	1000	-	.	gene_id "MSTRG.8268"; transcript_id "MSTRG.8268.46"; exon_number "18";
chr1	StringTie	exon	114670241	114670422	1000	-	.	gene_id "MSTRG.8268"; transcript_id "MSTRG.8268.46"; exon_number "19";
chr1	StringTie	transcript	114582884	114642025	1000	-	.	gene_id "MSTRG.8268"; transcript_id "MSTRG.8268.47";
chr1	StringTie	exon	114582884	114585631	1000	-	.	gene_id "MSTRG.8268"; transcript_id "MSTRG.8268.47"; exon_number "1";
chr1	StringTie	exon	114587387	114587473	1000	-	.	gene_id "MSTRG.8268"; transcript_id "MSTRG.8268.47"; exon_number "2";
chr1	StringTie	exon	114587716	114587952	1000	-	.	gene_id "MSTRG.8268"; transcript_id "MSTRG.8268.47"; exon_number "3";
chr1	StringTie	exon	114594473	114594578	1000	-	.	gene_id "MSTRG.8268"; transcript_id "MSTRG.8268.47"; exon_number "4";
chr1	StringTie	exon	114595832	114595873	1000	-	.	gene_id "MSTRG.8268"; transcript_id "MSTRG.8268.47"; exon_number "5";
chr1	StringTie	exon	114599274	114599451	1000	-	.	gene_id "MSTRG.8268"; transcript_id "MSTRG.8268.47"; exon_number "6";
chr1	StringTie	exon	114600204	114600352	1000	-	.	gene_id "MSTRG.8268"; transcript_id "MSTRG.8268.47"; exon_number "7";
chr1	StringTie	exon	114600820	114600960	1000	-	.	gene_id "MSTRG.8268"; transcript_id "MSTRG.8268.47"; exon_number "8";
chr1	StringTie	exon	114601508	114601585	1000	-	.	gene_id "MSTRG.8268"; transcript_id "MSTRG.8268.47"; exon_number "9";
chr1	StringTie	exon	114602125	114602194	1000	-	.	gene_id "MSTRG.8268"; transcript_id "MSTRG.8268.47"; exon_number "10";
chr1	StringTie	exon	114604922	114605031	1000	-	.	gene_id "MSTRG.8268"; transcript_id "MSTRG.8268.47"; exon_number "11";
chr1	StringTie	exon	114608686	114608873	1000	-	.	gene_id "MSTRG.8268"; transcript_id "MSTRG.8268.47"; exon_number "12";
chr1	StringTie	exon	114611073	114611117	1000	-	.	gene_id "MSTRG.8268"; transcript_id "MSTRG.8268.47"; exon_number "13";
chr1	StringTie	exon	114618386	114618482	1000	-	.	gene_id "MSTRG.8268"; transcript_id "MSTRG.8268.47"; exon_number "14";
chr1	StringTie	exon	114621895	114622065	1000	-	.	gene_id "MSTRG.8268"; transcript_id "MSTRG.8268.47"; exon_number "15";
chr1	StringTie	exon	114622987	114623099	1000	-	.	gene_id "MSTRG.8268"; transcript_id "MSTRG.8268.47"; exon_number "16";
chr1	StringTie	exon	114623507	114623643	1000	-	.	gene_id "MSTRG.8268"; transcript_id "MSTRG.8268.47"; exon_number "17";
chr1	StringTie	exon	114625179	114626188	1000	-	.	gene_id "MSTRG.8268"; transcript_id "MSTRG.8268.47"; exon_number "18";
chr1	StringTie	exon	114641994	114642025	1000	-	.	gene_id "MSTRG.8268"; transcript_id "MSTRG.8268.47"; exon_number "19";
chr1	StringTie	transcript	114601508	114614755	1000	-	.	gene_id "MSTRG.8268"; transcript_id "MSTRG.8268.49";
chr1	StringTie	exon	114601508	114601585	1000	-	.	gene_id "MSTRG.8268"; transcript_id "MSTRG.8268.49"; exon_number "1";
chr1	StringTie	exon	114602125	114602194	1000	-	.	gene_id "MSTRG.8268"; transcript_id "MSTRG.8268.49"; exon_number "2";
chr1	StringTie	exon	114604922	114605031	1000	-	.	gene_id "MSTRG.8268"; transcript_id "MSTRG.8268.49"; exon_number "3";
chr1	StringTie	exon	114608686	114608873	1000	-	.	gene_id "MSTRG.8268"; transcript_id "MSTRG.8268.49"; exon_number "4";
chr1	StringTie	exon	114611073	114611117	1000	-	.	gene_id "MSTRG.8268"; transcript_id "MSTRG.8268.49"; exon_number "5";
chr1	StringTie	exon	114614733	114614755	1000	-	.	gene_id "MSTRG.8268"; transcript_id "MSTRG.8268.49"; exon_number "6";
chr1	StringTie	transcript	114546029	114670076	1000	-	.	gene_id "MSTRG.8268"; transcript_id "MSTRG.8268.5";
chr1	StringTie	exon	114546029	114546234	1000	-	.	gene_id "MSTRG.8268"; transcript_id "MSTRG.8268.5"; exon_number "1";
chr1	StringTie	exon	114548116	114548197	1000	-	.	gene_id "MSTRG.8268"; transcript_id "MSTRG.8268.5"; exon_number "2";
chr1	StringTie	exon	114569992	114570072	1000	-	.	gene_id "MSTRG.8268"; transcript_id "MSTRG.8268.5"; exon_number "3";
chr1	StringTie	exon	114570700	114570750	1000	-	.	gene_id "MSTRG.8268"; transcript_id "MSTRG.8268.5"; exon_number "4";
chr1	StringTie	exon	114575590	114575751	1000	-	.	gene_id "MSTRG.8268"; transcript_id "MSTRG.8268.5"; exon_number "5";
chr1	StringTie	exon	114576688	114576758	1000	-	.	gene_id "MSTRG.8268"; transcript_id "MSTRG.8268.5"; exon_number "6";
chr1	StringTie	exon	114581299	114581391	1000	-	.	gene_id "MSTRG.8268"; transcript_id "MSTRG.8268.5"; exon_number "7";
chr1	StringTie	exon	114581499	114585631	1000	-	.	gene_id "MSTRG.8268"; transcript_id "MSTRG.8268.5"; exon_number "8";
chr1	StringTie	exon	114587387	114587473	1000	-	.	gene_id "MSTRG.8268"; transcript_id "MSTRG.8268.5"; exon_number "9";
chr1	StringTie	exon	114587716	114587952	1000	-	.	gene_id "MSTRG.8268"; transcript_id "MSTRG.8268.5"; exon_number "10";
chr1	StringTie	exon	114594473	114594578	1000	-	.	gene_id "MSTRG.8268"; transcript_id "MSTRG.8268.5"; exon_number "11";
chr1	StringTie	exon	114595832	114595873	1000	-	.	gene_id "MSTRG.8268"; transcript_id "MSTRG.8268.5"; exon_number "12";
chr1	StringTie	exon	114599274	114599451	1000	-	.	gene_id "MSTRG.8268"; transcript_id "MSTRG.8268.5"; exon_number "13";
chr1	StringTie	exon	114600204	114600352	1000	-	.	gene_id "MSTRG.8268"; transcript_id "MSTRG.8268.5"; exon_number "14";
chr1	StringTie	exon	114600820	114600960	1000	-	.	gene_id "MSTRG.8268"; transcript_id "MSTRG.8268.5"; exon_number "15";
chr1	StringTie	exon	114601508	114601585	1000	-	.	gene_id "MSTRG.8268"; transcript_id "MSTRG.8268.5"; exon_number "16";
chr1	StringTie	exon	114602125	114602194	1000	-	.	gene_id "MSTRG.8268"; transcript_id "MSTRG.8268.5"; exon_number "17";
chr1	StringTie	exon	114604922	114605031	1000	-	.	gene_id "MSTRG.8268"; transcript_id "MSTRG.8268.5"; exon_number "18";
chr1	StringTie	exon	114608686	114608873	1000	-	.	gene_id "MSTRG.8268"; transcript_id "MSTRG.8268.5"; exon_number "19";
chr1	StringTie	exon	114611073	114611117	1000	-	.	gene_id "MSTRG.8268"; transcript_id "MSTRG.8268.5"; exon_number "20";
chr1	StringTie	exon	114618386	114618482	1000	-	.	gene_id "MSTRG.8268"; transcript_id "MSTRG.8268.5"; exon_number "21";
chr1	StringTie	exon	114621895	114622065	1000	-	.	gene_id "MSTRG.8268"; transcript_id "MSTRG.8268.5"; exon_number "22";
chr1	StringTie	exon	114622987	114623099	1000	-	.	gene_id "MSTRG.8268"; transcript_id "MSTRG.8268.5"; exon_number "23";
chr1	StringTie	exon	114623507	114623643	1000	-	.	gene_id "MSTRG.8268"; transcript_id "MSTRG.8268.5"; exon_number "24";
chr1	StringTie	exon	114625179	114626188	1000	-	.	gene_id "MSTRG.8268"; transcript_id "MSTRG.8268.5"; exon_number "25";
chr1	StringTie	exon	114645448	114645559	1000	-	.	gene_id "MSTRG.8268"; transcript_id "MSTRG.8268.5"; exon_number "26";
chr1	StringTie	exon	114654505	114654761	1000	-	.	gene_id "MSTRG.8268"; transcript_id "MSTRG.8268.5"; exon_number "27";
chr1	StringTie	exon	114669983	114670076	1000	-	.	gene_id "MSTRG.8268"; transcript_id "MSTRG.8268.5"; exon_number "28";
chr1	StringTie	transcript	114602168	114611117	1000	-	.	gene_id "MSTRG.8268"; transcript_id "MSTRG.8268.50";
chr1	StringTie	exon	114602168	114602194	1000	-	.	gene_id "MSTRG.8268"; transcript_id "MSTRG.8268.50"; exon_number "1";
chr1	StringTie	exon	114604924	114605031	1000	-	.	gene_id "MSTRG.8268"; transcript_id "MSTRG.8268.50"; exon_number "2";
chr1	StringTie	exon	114608686	114608873	1000	-	.	gene_id "MSTRG.8268"; transcript_id "MSTRG.8268.50"; exon_number "3";
chr1	StringTie	exon	114611073	114611117	1000	-	.	gene_id "MSTRG.8268"; transcript_id "MSTRG.8268.50"; exon_number "4";
chr1	StringTie	transcript	114606459	114622044	1000	-	.	gene_id "MSTRG.8268"; transcript_id "MSTRG.8268.51";
chr1	StringTie	exon	114606459	114606488	1000	-	.	gene_id "MSTRG.8268"; transcript_id "MSTRG.8268.51"; exon_number "1";
chr1	StringTie	exon	114608686	114608873	1000	-	.	gene_id "MSTRG.8268"; transcript_id "MSTRG.8268.51"; exon_number "2";
chr1	StringTie	exon	114611073	114611117	1000	-	.	gene_id "MSTRG.8268"; transcript_id "MSTRG.8268.51"; exon_number "3";
chr1	StringTie	exon	114618386	114618482	1000	-	.	gene_id "MSTRG.8268"; transcript_id "MSTRG.8268.51"; exon_number "4";
chr1	StringTie	exon	114621895	114622044	1000	-	.	gene_id "MSTRG.8268"; transcript_id "MSTRG.8268.51"; exon_number "5";
chr1	StringTie	transcript	114673092	114695600	1000	-	.	gene_id "MSTRG.8268"; transcript_id "MSTRG.8268.54";
chr1	StringTie	exon	114673092	114673272	1000	-	.	gene_id "MSTRG.8268"; transcript_id "MSTRG.8268.54"; exon_number "1";
chr1	StringTie	exon	114673639	114673749	1000	-	.	gene_id "MSTRG.8268"; transcript_id "MSTRG.8268.54"; exon_number "2";
chr1	StringTie	exon	114673909	114674082	1000	-	.	gene_id "MSTRG.8268"; transcript_id "MSTRG.8268.54"; exon_number "3";
chr1	StringTie	exon	114674752	114674872	1000	-	.	gene_id "MSTRG.8268"; transcript_id "MSTRG.8268.54"; exon_number "4";
chr1	StringTie	exon	114675530	114675693	1000	-	.	gene_id "MSTRG.8268"; transcript_id "MSTRG.8268.54"; exon_number "5";
chr1	StringTie	exon	114675877	114676003	1000	-	.	gene_id "MSTRG.8268"; transcript_id "MSTRG.8268.54"; exon_number "6";
chr1	StringTie	exon	114677351	114677514	1000	-	.	gene_id "MSTRG.8268"; transcript_id "MSTRG.8268.54"; exon_number "7";
chr1	StringTie	exon	114677910	114678041	1000	-	.	gene_id "MSTRG.8268"; transcript_id "MSTRG.8268.54"; exon_number "8";
chr1	StringTie	exon	114678333	114678527	1000	-	.	gene_id "MSTRG.8268"; transcript_id "MSTRG.8268.54"; exon_number "9";
chr1	StringTie	exon	114679579	114679708	1000	-	.	gene_id "MSTRG.8268"; transcript_id "MSTRG.8268.54"; exon_number "10";
chr1	StringTie	exon	114680259	114680478	1000	-	.	gene_id "MSTRG.8268"; transcript_id "MSTRG.8268.54"; exon_number "11";
chr1	StringTie	exon	114684199	114684364	1000	-	.	gene_id "MSTRG.8268"; transcript_id "MSTRG.8268.54"; exon_number "12";
chr1	StringTie	exon	114688561	114688741	1000	-	.	gene_id "MSTRG.8268"; transcript_id "MSTRG.8268.54"; exon_number "13";
chr1	StringTie	exon	114695450	114695600	1000	-	.	gene_id "MSTRG.8268"; transcript_id "MSTRG.8268.54"; exon_number "14";
chr1	StringTie	transcript	114673092	114695573	1000	-	.	gene_id "MSTRG.8268"; transcript_id "MSTRG.8268.55";
chr1	StringTie	exon	114673092	114673272	1000	-	.	gene_id "MSTRG.8268"; transcript_id "MSTRG.8268.55"; exon_number "1";
chr1	StringTie	exon	114673639	114673749	1000	-	.	gene_id "MSTRG.8268"; transcript_id "MSTRG.8268.55"; exon_number "2";
chr1	StringTie	exon	114673909	114674082	1000	-	.	gene_id "MSTRG.8268"; transcript_id "MSTRG.8268.55"; exon_number "3";
chr1	StringTie	exon	114674752	114674872	1000	-	.	gene_id "MSTRG.8268"; transcript_id "MSTRG.8268.55"; exon_number "4";
chr1	StringTie	exon	114675530	114675676	1000	-	.	gene_id "MSTRG.8268"; transcript_id "MSTRG.8268.55"; exon_number "5";
chr1	StringTie	exon	114675877	114676003	1000	-	.	gene_id "MSTRG.8268"; transcript_id "MSTRG.8268.55"; exon_number "6";
chr1	StringTie	exon	114677351	114677514	1000	-	.	gene_id "MSTRG.8268"; transcript_id "MSTRG.8268.55"; exon_number "7";
chr1	StringTie	exon	114677910	114678041	1000	-	.	gene_id "MSTRG.8268"; transcript_id "MSTRG.8268.55"; exon_number "8";
chr1	StringTie	exon	114678333	114678527	1000	-	.	gene_id "MSTRG.8268"; transcript_id "MSTRG.8268.55"; exon_number "9";
chr1	StringTie	exon	114679579	114679708	1000	-	.	gene_id "MSTRG.8268"; transcript_id "MSTRG.8268.55"; exon_number "10";
chr1	StringTie	exon	114684199	114684364	1000	-	.	gene_id "MSTRG.8268"; transcript_id "MSTRG.8268.55"; exon_number "11";
chr1	StringTie	exon	114686745	114686910	1000	-	.	gene_id "MSTRG.8268"; transcript_id "MSTRG.8268.55"; exon_number "12";
chr1	StringTie	exon	114688561	114688741	1000	-	.	gene_id "MSTRG.8268"; transcript_id "MSTRG.8268.55"; exon_number "13";
chr1	StringTie	exon	114693436	114693447	1000	-	.	gene_id "MSTRG.8268"; transcript_id "MSTRG.8268.55"; exon_number "14";
chr1	StringTie	exon	114695450	114695573	1000	-	.	gene_id "MSTRG.8268"; transcript_id "MSTRG.8268.55"; exon_number "15";
chr1	StringTie	transcript	114673137	114684350	1000	-	.	gene_id "MSTRG.8268"; transcript_id "MSTRG.8268.58";
chr1	StringTie	exon	114673137	114673272	1000	-	.	gene_id "MSTRG.8268"; transcript_id "MSTRG.8268.58"; exon_number "1";
chr1	StringTie	exon	114673639	114673749	1000	-	.	gene_id "MSTRG.8268"; transcript_id "MSTRG.8268.58"; exon_number "2";
chr1	StringTie	exon	114673909	114674082	1000	-	.	gene_id "MSTRG.8268"; transcript_id "MSTRG.8268.58"; exon_number "3";
chr1	StringTie	exon	114674752	114674872	1000	-	.	gene_id "MSTRG.8268"; transcript_id "MSTRG.8268.58"; exon_number "4";
chr1	StringTie	exon	114675530	114675758	1000	-	.	gene_id "MSTRG.8268"; transcript_id "MSTRG.8268.58"; exon_number "5";
chr1	StringTie	exon	114675877	114676003	1000	-	.	gene_id "MSTRG.8268"; transcript_id "MSTRG.8268.58"; exon_number "6";
chr1	StringTie	exon	114677351	114677514	1000	-	.	gene_id "MSTRG.8268"; transcript_id "MSTRG.8268.58"; exon_number "7";
chr1	StringTie	exon	114677910	114678041	1000	-	.	gene_id "MSTRG.8268"; transcript_id "MSTRG.8268.58"; exon_number "8";
chr1	StringTie	exon	114678333	114678527	1000	-	.	gene_id "MSTRG.8268"; transcript_id "MSTRG.8268.58"; exon_number "9";
chr1	StringTie	exon	114679579	114679708	1000	-	.	gene_id "MSTRG.8268"; transcript_id "MSTRG.8268.58"; exon_number "10";
chr1	StringTie	exon	114680259	114680478	1000	-	.	gene_id "MSTRG.8268"; transcript_id "MSTRG.8268.58"; exon_number "11";
chr1	StringTie	exon	114684199	114684350	1000	-	.	gene_id "MSTRG.8268"; transcript_id "MSTRG.8268.58"; exon_number "12";
chr1	StringTie	transcript	114677185	114695603	1000	-	.	gene_id "MSTRG.8268"; transcript_id "MSTRG.8268.59";
chr1	StringTie	exon	114677185	114677514	1000	-	.	gene_id "MSTRG.8268"; transcript_id "MSTRG.8268.59"; exon_number "1";
chr1	StringTie	exon	114677910	114678041	1000	-	.	gene_id "MSTRG.8268"; transcript_id "MSTRG.8268.59"; exon_number "2";
chr1	StringTie	exon	114679579	114679708	1000	-	.	gene_id "MSTRG.8268"; transcript_id "MSTRG.8268.59"; exon_number "3";
chr1	StringTie	exon	114680259	114680478	1000	-	.	gene_id "MSTRG.8268"; transcript_id "MSTRG.8268.59"; exon_number "4";
chr1	StringTie	exon	114684199	114684364	1000	-	.	gene_id "MSTRG.8268"; transcript_id "MSTRG.8268.59"; exon_number "5";
chr1	StringTie	exon	114686745	114686910	1000	-	.	gene_id "MSTRG.8268"; transcript_id "MSTRG.8268.59"; exon_number "6";
chr1	StringTie	exon	114688561	114688741	1000	-	.	gene_id "MSTRG.8268"; transcript_id "MSTRG.8268.59"; exon_number "7";
chr1	StringTie	exon	114695450	114695603	1000	-	.	gene_id "MSTRG.8268"; transcript_id "MSTRG.8268.59"; exon_number "8";
chr1	StringTie	transcript	114546139	114670548	1000	-	.	gene_id "MSTRG.8268"; transcript_id "MSTRG.8268.6";
chr1	StringTie	exon	114546139	114546234	1000	-	.	gene_id "MSTRG.8268"; transcript_id "MSTRG.8268.6"; exon_number "1";
chr1	StringTie	exon	114548116	114548197	1000	-	.	gene_id "MSTRG.8268"; transcript_id "MSTRG.8268.6"; exon_number "2";
chr1	StringTie	exon	114568114	114568256	1000	-	.	gene_id "MSTRG.8268"; transcript_id "MSTRG.8268.6"; exon_number "3";
chr1	StringTie	exon	114569992	114570072	1000	-	.	gene_id "MSTRG.8268"; transcript_id "MSTRG.8268.6"; exon_number "4";
chr1	StringTie	exon	114570700	114570750	1000	-	.	gene_id "MSTRG.8268"; transcript_id "MSTRG.8268.6"; exon_number "5";
chr1	StringTie	exon	114575590	114575751	1000	-	.	gene_id "MSTRG.8268"; transcript_id "MSTRG.8268.6"; exon_number "6";
chr1	StringTie	exon	114576688	114576758	1000	-	.	gene_id "MSTRG.8268"; transcript_id "MSTRG.8268.6"; exon_number "7";
chr1	StringTie	exon	114581299	114581391	1000	-	.	gene_id "MSTRG.8268"; transcript_id "MSTRG.8268.6"; exon_number "8";
chr1	StringTie	exon	114581499	114585631	1000	-	.	gene_id "MSTRG.8268"; transcript_id "MSTRG.8268.6"; exon_number "9";
chr1	StringTie	exon	114587387	114587473	1000	-	.	gene_id "MSTRG.8268"; transcript_id "MSTRG.8268.6"; exon_number "10";
chr1	StringTie	exon	114587716	114587952	1000	-	.	gene_id "MSTRG.8268"; transcript_id "MSTRG.8268.6"; exon_number "11";
chr1	StringTie	exon	114594473	114594578	1000	-	.	gene_id "MSTRG.8268"; transcript_id "MSTRG.8268.6"; exon_number "12";
chr1	StringTie	exon	114595832	114595873	1000	-	.	gene_id "MSTRG.8268"; transcript_id "MSTRG.8268.6"; exon_number "13";
chr1	StringTie	exon	114599274	114599451	1000	-	.	gene_id "MSTRG.8268"; transcript_id "MSTRG.8268.6"; exon_number "14";
chr1	StringTie	exon	114600204	114600352	1000	-	.	gene_id "MSTRG.8268"; transcript_id "MSTRG.8268.6"; exon_number "15";
chr1	StringTie	exon	114600820	114600960	1000	-	.	gene_id "MSTRG.8268"; transcript_id "MSTRG.8268.6"; exon_number "16";
chr1	StringTie	exon	114601508	114601585	1000	-	.	gene_id "MSTRG.8268"; transcript_id "MSTRG.8268.6"; exon_number "17";
chr1	StringTie	exon	114602125	114602194	1000	-	.	gene_id "MSTRG.8268"; transcript_id "MSTRG.8268.6"; exon_number "18";
chr1	StringTie	exon	114604922	114605031	1000	-	.	gene_id "MSTRG.8268"; transcript_id "MSTRG.8268.6"; exon_number "19";
chr1	StringTie	exon	114608686	114608873	1000	-	.	gene_id "MSTRG.8268"; transcript_id "MSTRG.8268.6"; exon_number "20";
chr1	StringTie	exon	114611073	114611117	1000	-	.	gene_id "MSTRG.8268"; transcript_id "MSTRG.8268.6"; exon_number "21";
chr1	StringTie	exon	114618386	114618482	1000	-	.	gene_id "MSTRG.8268"; transcript_id "MSTRG.8268.6"; exon_number "22";
chr1	StringTie	exon	114621895	114622065	1000	-	.	gene_id "MSTRG.8268"; transcript_id "MSTRG.8268.6"; exon_number "23";
chr1	StringTie	exon	114622987	114623099	1000	-	.	gene_id "MSTRG.8268"; transcript_id "MSTRG.8268.6"; exon_number "24";
chr1	StringTie	exon	114623507	114623643	1000	-	.	gene_id "MSTRG.8268"; transcript_id "MSTRG.8268.6"; exon_number "25";
chr1	StringTie	exon	114625179	114626188	1000	-	.	gene_id "MSTRG.8268"; transcript_id "MSTRG.8268.6"; exon_number "26";
chr1	StringTie	exon	114628192	114628316	1000	-	.	gene_id "MSTRG.8268"; transcript_id "MSTRG.8268.6"; exon_number "27";
chr1	StringTie	exon	114645448	114645559	1000	-	.	gene_id "MSTRG.8268"; transcript_id "MSTRG.8268.6"; exon_number "28";
chr1	StringTie	exon	114669983	114670548	1000	-	.	gene_id "MSTRG.8268"; transcript_id "MSTRG.8268.6"; exon_number "29";
chr1	StringTie	transcript	114679579	114695553	1000	-	.	gene_id "MSTRG.8268"; transcript_id "MSTRG.8268.60";
chr1	StringTie	exon	114679579	114679708	1000	-	.	gene_id "MSTRG.8268"; transcript_id "MSTRG.8268.60"; exon_number "1";
chr1	StringTie	exon	114684199	114684364	1000	-	.	gene_id "MSTRG.8268"; transcript_id "MSTRG.8268.60"; exon_number "2";
chr1	StringTie	exon	114686745	114686910	1000	-	.	gene_id "MSTRG.8268"; transcript_id "MSTRG.8268.60"; exon_number "3";
chr1	StringTie	exon	114688561	114688741	1000	-	.	gene_id "MSTRG.8268"; transcript_id "MSTRG.8268.60"; exon_number "4";
chr1	StringTie	exon	114695450	114695553	1000	-	.	gene_id "MSTRG.8268"; transcript_id "MSTRG.8268.60"; exon_number "5";
chr1	StringTie	transcript	114547960	114643529	1000	-	.	gene_id "MSTRG.8268"; transcript_id "MSTRG.8268.7";
chr1	StringTie	exon	114547960	114548197	1000	-	.	gene_id "MSTRG.8268"; transcript_id "MSTRG.8268.7"; exon_number "1";
chr1	StringTie	exon	114569992	114570072	1000	-	.	gene_id "MSTRG.8268"; transcript_id "MSTRG.8268.7"; exon_number "2";
chr1	StringTie	exon	114570700	114570750	1000	-	.	gene_id "MSTRG.8268"; transcript_id "MSTRG.8268.7"; exon_number "3";
chr1	StringTie	exon	114575590	114575751	1000	-	.	gene_id "MSTRG.8268"; transcript_id "MSTRG.8268.7"; exon_number "4";
chr1	StringTie	exon	114581299	114581391	1000	-	.	gene_id "MSTRG.8268"; transcript_id "MSTRG.8268.7"; exon_number "5";
chr1	StringTie	exon	114581499	114585631	1000	-	.	gene_id "MSTRG.8268"; transcript_id "MSTRG.8268.7"; exon_number "6";
chr1	StringTie	exon	114587387	114587473	1000	-	.	gene_id "MSTRG.8268"; transcript_id "MSTRG.8268.7"; exon_number "7";
chr1	StringTie	exon	114587716	114587952	1000	-	.	gene_id "MSTRG.8268"; transcript_id "MSTRG.8268.7"; exon_number "8";
chr1	StringTie	exon	114594473	114594578	1000	-	.	gene_id "MSTRG.8268"; transcript_id "MSTRG.8268.7"; exon_number "9";
chr1	StringTie	exon	114595832	114595873	1000	-	.	gene_id "MSTRG.8268"; transcript_id "MSTRG.8268.7"; exon_number "10";
chr1	StringTie	exon	114599274	114599451	1000	-	.	gene_id "MSTRG.8268"; transcript_id "MSTRG.8268.7"; exon_number "11";
chr1	StringTie	exon	114600204	114600352	1000	-	.	gene_id "MSTRG.8268"; transcript_id "MSTRG.8268.7"; exon_number "12";
chr1	StringTie	exon	114600820	114600960	1000	-	.	gene_id "MSTRG.8268"; transcript_id "MSTRG.8268.7"; exon_number "13";
chr1	StringTie	exon	114601508	114601585	1000	-	.	gene_id "MSTRG.8268"; transcript_id "MSTRG.8268.7"; exon_number "14";
chr1	StringTie	exon	114602125	114602194	1000	-	.	gene_id "MSTRG.8268"; transcript_id "MSTRG.8268.7"; exon_number "15";
chr1	StringTie	exon	114604922	114605031	1000	-	.	gene_id "MSTRG.8268"; transcript_id "MSTRG.8268.7"; exon_number "16";
chr1	StringTie	exon	114608686	114611117	1000	-	.	gene_id "MSTRG.8268"; transcript_id "MSTRG.8268.7"; exon_number "17";
chr1	StringTie	exon	114618386	114618482	1000	-	.	gene_id "MSTRG.8268"; transcript_id "MSTRG.8268.7"; exon_number "18";
chr1	StringTie	exon	114621895	114622065	1000	-	.	gene_id "MSTRG.8268"; transcript_id "MSTRG.8268.7"; exon_number "19";
chr1	StringTie	exon	114622987	114623099	1000	-	.	gene_id "MSTRG.8268"; transcript_id "MSTRG.8268.7"; exon_number "20";
chr1	StringTie	exon	114623507	114623643	1000	-	.	gene_id "MSTRG.8268"; transcript_id "MSTRG.8268.7"; exon_number "21";
chr1	StringTie	exon	114625179	114626188	1000	-	.	gene_id "MSTRG.8268"; transcript_id "MSTRG.8268.7"; exon_number "22";
chr1	StringTie	exon	114643505	114643529	1000	-	.	gene_id "MSTRG.8268"; transcript_id "MSTRG.8268.7"; exon_number "23";
chr1	StringTie	transcript	114563023	114670041	1000	-	.	gene_id "MSTRG.8268"; transcript_id "MSTRG.8268.8";
chr1	StringTie	exon	114563023	114568256	1000	-	.	gene_id "MSTRG.8268"; transcript_id "MSTRG.8268.8"; exon_number "1";
chr1	StringTie	exon	114569992	114570072	1000	-	.	gene_id "MSTRG.8268"; transcript_id "MSTRG.8268.8"; exon_number "2";
chr1	StringTie	exon	114570700	114570750	1000	-	.	gene_id "MSTRG.8268"; transcript_id "MSTRG.8268.8"; exon_number "3";
chr1	StringTie	exon	114575590	114575751	1000	-	.	gene_id "MSTRG.8268"; transcript_id "MSTRG.8268.8"; exon_number "4";
chr1	StringTie	exon	114576688	114576758	1000	-	.	gene_id "MSTRG.8268"; transcript_id "MSTRG.8268.8"; exon_number "5";
chr1	StringTie	exon	114581299	114581391	1000	-	.	gene_id "MSTRG.8268"; transcript_id "MSTRG.8268.8"; exon_number "6";
chr1	StringTie	exon	114585536	114585631	1000	-	.	gene_id "MSTRG.8268"; transcript_id "MSTRG.8268.8"; exon_number "7";
chr1	StringTie	exon	114587387	114587473	1000	-	.	gene_id "MSTRG.8268"; transcript_id "MSTRG.8268.8"; exon_number "8";
chr1	StringTie	exon	114587716	114587952	1000	-	.	gene_id "MSTRG.8268"; transcript_id "MSTRG.8268.8"; exon_number "9";
chr1	StringTie	exon	114594473	114594578	1000	-	.	gene_id "MSTRG.8268"; transcript_id "MSTRG.8268.8"; exon_number "10";
chr1	StringTie	exon	114595832	114595873	1000	-	.	gene_id "MSTRG.8268"; transcript_id "MSTRG.8268.8"; exon_number "11";
chr1	StringTie	exon	114599274	114599451	1000	-	.	gene_id "MSTRG.8268"; transcript_id "MSTRG.8268.8"; exon_number "12";
chr1	StringTie	exon	114600204	114600352	1000	-	.	gene_id "MSTRG.8268"; transcript_id "MSTRG.8268.8"; exon_number "13";
chr1	StringTie	exon	114600820	114600960	1000	-	.	gene_id "MSTRG.8268"; transcript_id "MSTRG.8268.8"; exon_number "14";
chr1	StringTie	exon	114601508	114601585	1000	-	.	gene_id "MSTRG.8268"; transcript_id "MSTRG.8268.8"; exon_number "15";
chr1	StringTie	exon	114602125	114602194	1000	-	.	gene_id "MSTRG.8268"; transcript_id "MSTRG.8268.8"; exon_number "16";
chr1	StringTie	exon	114604922	114605031	1000	-	.	gene_id "MSTRG.8268"; transcript_id "MSTRG.8268.8"; exon_number "17";
chr1	StringTie	exon	114608686	114608873	1000	-	.	gene_id "MSTRG.8268"; transcript_id "MSTRG.8268.8"; exon_number "18";
chr1	StringTie	exon	114611073	114611117	1000	-	.	gene_id "MSTRG.8268"; transcript_id "MSTRG.8268.8"; exon_number "19";
chr1	StringTie	exon	114618386	114618482	1000	-	.	gene_id "MSTRG.8268"; transcript_id "MSTRG.8268.8"; exon_number "20";
chr1	StringTie	exon	114621895	114622065	1000	-	.	gene_id "MSTRG.8268"; transcript_id "MSTRG.8268.8"; exon_number "21";
chr1	StringTie	exon	114622987	114623099	1000	-	.	gene_id "MSTRG.8268"; transcript_id "MSTRG.8268.8"; exon_number "22";
chr1	StringTie	exon	114623507	114623643	1000	-	.	gene_id "MSTRG.8268"; transcript_id "MSTRG.8268.8"; exon_number "23";
chr1	StringTie	exon	114625179	114626188	1000	-	.	gene_id "MSTRG.8268"; transcript_id "MSTRG.8268.8"; exon_number "24";
chr1	StringTie	exon	114643505	114643585	1000	-	.	gene_id "MSTRG.8268"; transcript_id "MSTRG.8268.8"; exon_number "25";
chr1	StringTie	exon	114645448	114645559	1000	-	.	gene_id "MSTRG.8268"; transcript_id "MSTRG.8268.8"; exon_number "26";
chr1	StringTie	exon	114654704	114654761	1000	-	.	gene_id "MSTRG.8268"; transcript_id "MSTRG.8268.8"; exon_number "27";
chr1	StringTie	exon	114669983	114670041	1000	-	.	gene_id "MSTRG.8268"; transcript_id "MSTRG.8268.8"; exon_number "28";
chr1	StringTie	transcript	114565029	114581757	1000	-	.	gene_id "MSTRG.8268"; transcript_id "MSTRG.8268.9";
chr1	StringTie	exon	114565029	114568256	1000	-	.	gene_id "MSTRG.8268"; transcript_id "MSTRG.8268.9"; exon_number "1";
chr1	StringTie	exon	114569992	114570071	1000	-	.	gene_id "MSTRG.8268"; transcript_id "MSTRG.8268.9"; exon_number "2";
chr1	StringTie	exon	114570700	114570750	1000	-	.	gene_id "MSTRG.8268"; transcript_id "MSTRG.8268.9"; exon_number "3";
chr1	StringTie	exon	114575590	114575751	1000	-	.	gene_id "MSTRG.8268"; transcript_id "MSTRG.8268.9"; exon_number "4";
chr1	StringTie	exon	114576688	114576758	1000	-	.	gene_id "MSTRG.8268"; transcript_id "MSTRG.8268.9"; exon_number "5";
chr1	StringTie	exon	114581299	114581391	1000	-	.	gene_id "MSTRG.8268"; transcript_id "MSTRG.8268.9"; exon_number "6";
chr1	StringTie	exon	114581499	114581757	1000	-	.	gene_id "MSTRG.8268"; transcript_id "MSTRG.8268.9"; exon_number "7";
chr18	StringTie	transcript	40152371	40153065	1000	-	.	gene_id "MSTRG.82680"; transcript_id "MSTRG.82680.1";
chr18	StringTie	exon	40152371	40152687	1000	-	.	gene_id "MSTRG.82680"; transcript_id "MSTRG.82680.1"; exon_number "1";
chr18	StringTie	exon	40153047	40153065	1000	-	.	gene_id "MSTRG.82680"; transcript_id "MSTRG.82680.1"; exon_number "2";
chr18	StringTie	transcript	40155053	40155348	1000	.	.	gene_id "MSTRG.82681"; transcript_id "MSTRG.82681.1";
chr18	StringTie	exon	40155053	40155348	1000	.	.	gene_id "MSTRG.82681"; transcript_id "MSTRG.82681.1"; exon_number "1";
chr18	StringTie	transcript	40169760	40170263	1000	-	.	gene_id "MSTRG.82682"; transcript_id "MSTRG.82682.1";
chr18	StringTie	exon	40169760	40170263	1000	-	.	gene_id "MSTRG.82682"; transcript_id "MSTRG.82682.1"; exon_number "1";
chr18	StringTie	transcript	40179434	40179643	1000	.	.	gene_id "MSTRG.82683"; transcript_id "MSTRG.82683.1";
chr18	StringTie	exon	40179434	40179643	1000	.	.	gene_id "MSTRG.82683"; transcript_id "MSTRG.82683.1"; exon_number "1";
chr18	StringTie	transcript	40181349	40181573	1000	.	.	gene_id "MSTRG.82684"; transcript_id "MSTRG.82684.1";
chr18	StringTie	exon	40181349	40181573	1000	.	.	gene_id "MSTRG.82684"; transcript_id "MSTRG.82684.1"; exon_number "1";
chr18	StringTie	transcript	40187358	40187750	1000	.	.	gene_id "MSTRG.82685"; transcript_id "MSTRG.82685.1";
chr18	StringTie	exon	40187358	40187750	1000	.	.	gene_id "MSTRG.82685"; transcript_id "MSTRG.82685.1"; exon_number "1";
chr18	StringTie	transcript	40192806	40193405	1000	.	.	gene_id "MSTRG.82686"; transcript_id "MSTRG.82686.1";
chr18	StringTie	exon	40192806	40193405	1000	.	.	gene_id "MSTRG.82686"; transcript_id "MSTRG.82686.1"; exon_number "1";
chr18	StringTie	transcript	40197766	40221717	1000	-	.	gene_id "MSTRG.82687"; transcript_id "MSTRG.82687.1";
chr18	StringTie	exon	40197766	40197889	1000	-	.	gene_id "MSTRG.82687"; transcript_id "MSTRG.82687.1"; exon_number "1";
chr18	StringTie	exon	40209181	40209246	1000	-	.	gene_id "MSTRG.82687"; transcript_id "MSTRG.82687.1"; exon_number "2";
chr18	StringTie	exon	40213041	40213128	1000	-	.	gene_id "MSTRG.82687"; transcript_id "MSTRG.82687.1"; exon_number "3";
chr18	StringTie	exon	40221568	40221717	1000	-	.	gene_id "MSTRG.82687"; transcript_id "MSTRG.82687.1"; exon_number "4";
chr18	StringTie	transcript	40213938	40217377	1000	+	.	gene_id "MSTRG.82688"; transcript_id "MSTRG.82688.1";
chr18	StringTie	exon	40213938	40214323	1000	+	.	gene_id "MSTRG.82688"; transcript_id "MSTRG.82688.1"; exon_number "1";
chr18	StringTie	exon	40217247	40217377	1000	+	.	gene_id "MSTRG.82688"; transcript_id "MSTRG.82688.1"; exon_number "2";
chr18	StringTie	transcript	40222731	40223083	1000	.	.	gene_id "MSTRG.82689"; transcript_id "MSTRG.82689.1";
chr18	StringTie	exon	40222731	40223083	1000	.	.	gene_id "MSTRG.82689"; transcript_id "MSTRG.82689.1"; exon_number "1";
chr1	StringTie	transcript	114581778	114585740	1000	+	.	gene_id "MSTRG.8269"; transcript_id "MSTRG.8269.1";
chr1	StringTie	exon	114581778	114582399	1000	+	.	gene_id "MSTRG.8269"; transcript_id "MSTRG.8269.1"; exon_number "1";
chr1	StringTie	exon	114582525	114582638	1000	+	.	gene_id "MSTRG.8269"; transcript_id "MSTRG.8269.1"; exon_number "2";
chr1	StringTie	exon	114582934	114585740	1000	+	.	gene_id "MSTRG.8269"; transcript_id "MSTRG.8269.1"; exon_number "3";
chr1	StringTie	transcript	114581795	114587216	1000	+	.	gene_id "MSTRG.8269"; transcript_id "MSTRG.8269.2";
chr1	StringTie	exon	114581795	114582399	1000	+	.	gene_id "MSTRG.8269"; transcript_id "MSTRG.8269.2"; exon_number "1";
chr1	StringTie	exon	114582525	114582638	1000	+	.	gene_id "MSTRG.8269"; transcript_id "MSTRG.8269.2"; exon_number "2";
chr1	StringTie	exon	114586760	114586893	1000	+	.	gene_id "MSTRG.8269"; transcript_id "MSTRG.8269.2"; exon_number "3";
chr1	StringTie	exon	114587060	114587216	1000	+	.	gene_id "MSTRG.8269"; transcript_id "MSTRG.8269.2"; exon_number "4";
chr1	StringTie	transcript	114581823	114583078	1000	+	.	gene_id "MSTRG.8269"; transcript_id "MSTRG.8269.3";
chr1	StringTie	exon	114581823	114582399	1000	+	.	gene_id "MSTRG.8269"; transcript_id "MSTRG.8269.3"; exon_number "1";
chr1	StringTie	exon	114582525	114582638	1000	+	.	gene_id "MSTRG.8269"; transcript_id "MSTRG.8269.3"; exon_number "2";
chr1	StringTie	exon	114582953	114583078	1000	+	.	gene_id "MSTRG.8269"; transcript_id "MSTRG.8269.3"; exon_number "3";
chr18	StringTie	transcript	40240606	40260634	1000	-	.	gene_id "MSTRG.82690"; transcript_id "MSTRG.82690.1";
chr18	StringTie	exon	40240606	40244363	1000	-	.	gene_id "MSTRG.82690"; transcript_id "MSTRG.82690.1"; exon_number "1";
chr18	StringTie	exon	40246233	40246368	1000	-	.	gene_id "MSTRG.82690"; transcript_id "MSTRG.82690.1"; exon_number "2";
chr18	StringTie	exon	40257307	40257346	1000	-	.	gene_id "MSTRG.82690"; transcript_id "MSTRG.82690.1"; exon_number "3";
chr18	StringTie	exon	40260576	40260634	1000	-	.	gene_id "MSTRG.82690"; transcript_id "MSTRG.82690.1"; exon_number "4";
chr18	StringTie	transcript	40240606	40260634	1000	-	.	gene_id "MSTRG.82690"; transcript_id "MSTRG.82690.2";
chr18	StringTie	exon	40240606	40244363	1000	-	.	gene_id "MSTRG.82690"; transcript_id "MSTRG.82690.2"; exon_number "1";
chr18	StringTie	exon	40246233	40246368	1000	-	.	gene_id "MSTRG.82690"; transcript_id "MSTRG.82690.2"; exon_number "2";
chr18	StringTie	exon	40252305	40252539	1000	-	.	gene_id "MSTRG.82690"; transcript_id "MSTRG.82690.2"; exon_number "3";
chr18	StringTie	exon	40257307	40257346	1000	-	.	gene_id "MSTRG.82690"; transcript_id "MSTRG.82690.2"; exon_number "4";
chr18	StringTie	exon	40260576	40260634	1000	-	.	gene_id "MSTRG.82690"; transcript_id "MSTRG.82690.2"; exon_number "5";
chr18	StringTie	transcript	40246511	40259710	1000	+	.	gene_id "MSTRG.82691"; transcript_id "MSTRG.82691.1";
chr18	StringTie	exon	40246511	40246565	1000	+	.	gene_id "MSTRG.82691"; transcript_id "MSTRG.82691.1"; exon_number "1";
chr18	StringTie	exon	40249477	40249632	1000	+	.	gene_id "MSTRG.82691"; transcript_id "MSTRG.82691.1"; exon_number "2";
chr18	StringTie	exon	40258243	40258334	1000	+	.	gene_id "MSTRG.82691"; transcript_id "MSTRG.82691.1"; exon_number "3";
chr18	StringTie	exon	40259186	40259710	1000	+	.	gene_id "MSTRG.82691"; transcript_id "MSTRG.82691.1"; exon_number "4";
chr18	StringTie	transcript	40261213	40261435	1000	.	.	gene_id "MSTRG.82692"; transcript_id "MSTRG.82692.1";
chr18	StringTie	exon	40261213	40261435	1000	.	.	gene_id "MSTRG.82692"; transcript_id "MSTRG.82692.1"; exon_number "1";
chr18	StringTie	transcript	40262189	40264240	1000	.	.	gene_id "MSTRG.82693"; transcript_id "MSTRG.82693.1";
chr18	StringTie	exon	40262189	40264240	1000	.	.	gene_id "MSTRG.82693"; transcript_id "MSTRG.82693.1"; exon_number "1";
chr18	StringTie	transcript	40281177	40281525	1000	.	.	gene_id "MSTRG.82694"; transcript_id "MSTRG.82694.1";
chr18	StringTie	exon	40281177	40281525	1000	.	.	gene_id "MSTRG.82694"; transcript_id "MSTRG.82694.1"; exon_number "1";
chr18	StringTie	transcript	40282371	40284004	1000	.	.	gene_id "MSTRG.82695"; transcript_id "MSTRG.82695.1";
chr18	StringTie	exon	40282371	40284004	1000	.	.	gene_id "MSTRG.82695"; transcript_id "MSTRG.82695.1"; exon_number "1";
chr18	StringTie	transcript	40290255	40290653	1000	.	.	gene_id "MSTRG.82696"; transcript_id "MSTRG.82696.1";
chr18	StringTie	exon	40290255	40290653	1000	.	.	gene_id "MSTRG.82696"; transcript_id "MSTRG.82696.1"; exon_number "1";
chr18	StringTie	transcript	40298613	40298879	1000	.	.	gene_id "MSTRG.82697"; transcript_id "MSTRG.82697.1";
chr18	StringTie	exon	40298613	40298879	1000	.	.	gene_id "MSTRG.82697"; transcript_id "MSTRG.82697.1"; exon_number "1";
chr18	StringTie	transcript	40299920	40300405	1000	.	.	gene_id "MSTRG.82698"; transcript_id "MSTRG.82698.1";
chr18	StringTie	exon	40299920	40300405	1000	.	.	gene_id "MSTRG.82698"; transcript_id "MSTRG.82698.1"; exon_number "1";
chr18	StringTie	transcript	40301619	40302735	1000	.	.	gene_id "MSTRG.82699"; transcript_id "MSTRG.82699.1";
chr18	StringTie	exon	40301619	40302735	1000	.	.	gene_id "MSTRG.82699"; transcript_id "MSTRG.82699.1"; exon_number "1";
chr1	StringTie	transcript	10982518	10984384	1000	.	.	gene_id "MSTRG.827"; transcript_id "MSTRG.827.1";
chr1	StringTie	exon	10982518	10984384	1000	.	.	gene_id "MSTRG.827"; transcript_id "MSTRG.827.1"; exon_number "1";
chr1	StringTie	transcript	114589007	114600322	1000	+	.	gene_id "MSTRG.8270"; transcript_id "MSTRG.8270.1";
chr1	StringTie	exon	114589007	114589106	1000	+	.	gene_id "MSTRG.8270"; transcript_id "MSTRG.8270.1"; exon_number "1";
chr1	StringTie	exon	114591153	114591245	1000	+	.	gene_id "MSTRG.8270"; transcript_id "MSTRG.8270.1"; exon_number "2";
chr1	StringTie	exon	114600209	114600322	1000	+	.	gene_id "MSTRG.8270"; transcript_id "MSTRG.8270.1"; exon_number "3";
chr18	StringTie	transcript	40303677	40303946	1000	.	.	gene_id "MSTRG.82700"; transcript_id "MSTRG.82700.1";
chr18	StringTie	exon	40303677	40303946	1000	.	.	gene_id "MSTRG.82700"; transcript_id "MSTRG.82700.1"; exon_number "1";
chr18	StringTie	transcript	40304551	40306353	1000	.	.	gene_id "MSTRG.82701"; transcript_id "MSTRG.82701.1";
chr18	StringTie	exon	40304551	40306353	1000	.	.	gene_id "MSTRG.82701"; transcript_id "MSTRG.82701.1"; exon_number "1";
chr18	StringTie	transcript	40324290	40324537	1000	.	.	gene_id "MSTRG.82702"; transcript_id "MSTRG.82702.1";
chr18	StringTie	exon	40324290	40324537	1000	.	.	gene_id "MSTRG.82702"; transcript_id "MSTRG.82702.1"; exon_number "1";
chr18	StringTie	transcript	40333727	40334742	1000	.	.	gene_id "MSTRG.82703"; transcript_id "MSTRG.82703.1";
chr18	StringTie	exon	40333727	40334742	1000	.	.	gene_id "MSTRG.82703"; transcript_id "MSTRG.82703.1"; exon_number "1";
chr18	StringTie	transcript	40335570	40335779	1000	.	.	gene_id "MSTRG.82704"; transcript_id "MSTRG.82704.1";
chr18	StringTie	exon	40335570	40335779	1000	.	.	gene_id "MSTRG.82704"; transcript_id "MSTRG.82704.1"; exon_number "1";
chr18	StringTie	transcript	40340976	40343650	1000	.	.	gene_id "MSTRG.82705"; transcript_id "MSTRG.82705.1";
chr18	StringTie	exon	40340976	40343650	1000	.	.	gene_id "MSTRG.82705"; transcript_id "MSTRG.82705.1"; exon_number "1";
chr18	StringTie	transcript	40363240	40363470	1000	.	.	gene_id "MSTRG.82706"; transcript_id "MSTRG.82706.1";
chr18	StringTie	exon	40363240	40363470	1000	.	.	gene_id "MSTRG.82706"; transcript_id "MSTRG.82706.1"; exon_number "1";
chr18	StringTie	transcript	40373299	40413752	1000	+	.	gene_id "MSTRG.82707"; transcript_id "MSTRG.82707.1";
chr18	StringTie	exon	40373299	40373385	1000	+	.	gene_id "MSTRG.82707"; transcript_id "MSTRG.82707.1"; exon_number "1";
chr18	StringTie	exon	40413191	40413752	1000	+	.	gene_id "MSTRG.82707"; transcript_id "MSTRG.82707.1"; exon_number "2";
chr18	StringTie	transcript	40373303	40414116	1000	+	.	gene_id "MSTRG.82707"; transcript_id "MSTRG.82707.2";
chr18	StringTie	exon	40373303	40373385	1000	+	.	gene_id "MSTRG.82707"; transcript_id "MSTRG.82707.2"; exon_number "1";
chr18	StringTie	exon	40377339	40377407	1000	+	.	gene_id "MSTRG.82707"; transcript_id "MSTRG.82707.2"; exon_number "2";
chr18	StringTie	exon	40413191	40414116	1000	+	.	gene_id "MSTRG.82707"; transcript_id "MSTRG.82707.2"; exon_number "3";
chr18	StringTie	transcript	40377332	40383000	1000	+	.	gene_id "MSTRG.82707"; transcript_id "MSTRG.82707.3";
chr18	StringTie	exon	40377332	40377407	1000	+	.	gene_id "MSTRG.82707"; transcript_id "MSTRG.82707.3"; exon_number "1";
chr18	StringTie	exon	40380785	40383000	1000	+	.	gene_id "MSTRG.82707"; transcript_id "MSTRG.82707.3"; exon_number "2";
chr18	StringTie	transcript	40421617	40422319	1000	.	.	gene_id "MSTRG.82708"; transcript_id "MSTRG.82708.1";
chr18	StringTie	exon	40421617	40422319	1000	.	.	gene_id "MSTRG.82708"; transcript_id "MSTRG.82708.1"; exon_number "1";
chr18	StringTie	transcript	40426406	40426740	1000	.	.	gene_id "MSTRG.82709"; transcript_id "MSTRG.82709.1";
chr18	StringTie	exon	40426406	40426740	1000	.	.	gene_id "MSTRG.82709"; transcript_id "MSTRG.82709.1"; exon_number "1";
chr1	StringTie	transcript	114682079	114682327	1000	.	.	gene_id "MSTRG.8271"; transcript_id "MSTRG.8271.1";
chr1	StringTie	exon	114682079	114682327	1000	.	.	gene_id "MSTRG.8271"; transcript_id "MSTRG.8271.1"; exon_number "1";
chr18	StringTie	transcript	40477541	40478150	1000	.	.	gene_id "MSTRG.82710"; transcript_id "MSTRG.82710.1";
chr18	StringTie	exon	40477541	40478150	1000	.	.	gene_id "MSTRG.82710"; transcript_id "MSTRG.82710.1"; exon_number "1";
chr18	StringTie	transcript	40546106	40546452	1000	.	.	gene_id "MSTRG.82711"; transcript_id "MSTRG.82711.1";
chr18	StringTie	exon	40546106	40546452	1000	.	.	gene_id "MSTRG.82711"; transcript_id "MSTRG.82711.1"; exon_number "1";
chr18	StringTie	transcript	40547334	40550627	1000	.	.	gene_id "MSTRG.82712"; transcript_id "MSTRG.82712.1";
chr18	StringTie	exon	40547334	40550627	1000	.	.	gene_id "MSTRG.82712"; transcript_id "MSTRG.82712.1"; exon_number "1";
chr18	StringTie	transcript	40555049	40555253	1000	.	.	gene_id "MSTRG.82713"; transcript_id "MSTRG.82713.1";
chr18	StringTie	exon	40555049	40555253	1000	.	.	gene_id "MSTRG.82713"; transcript_id "MSTRG.82713.1"; exon_number "1";
chr18	StringTie	transcript	40568421	40569174	1000	.	.	gene_id "MSTRG.82714"; transcript_id "MSTRG.82714.1";
chr18	StringTie	exon	40568421	40569174	1000	.	.	gene_id "MSTRG.82714"; transcript_id "MSTRG.82714.1"; exon_number "1";
chr18	StringTie	transcript	40574349	40575374	1000	-	.	gene_id "MSTRG.82715"; transcript_id "MSTRG.82715.1";
chr18	StringTie	exon	40574349	40574680	1000	-	.	gene_id "MSTRG.82715"; transcript_id "MSTRG.82715.1"; exon_number "1";
chr18	StringTie	exon	40574792	40575374	1000	-	.	gene_id "MSTRG.82715"; transcript_id "MSTRG.82715.1"; exon_number "2";
chr18	StringTie	transcript	40590449	40593211	1000	.	.	gene_id "MSTRG.82716"; transcript_id "MSTRG.82716.1";
chr18	StringTie	exon	40590449	40593211	1000	.	.	gene_id "MSTRG.82716"; transcript_id "MSTRG.82716.1"; exon_number "1";
chr18	StringTie	transcript	40593700	40594011	1000	.	.	gene_id "MSTRG.82717"; transcript_id "MSTRG.82717.1";
chr18	StringTie	exon	40593700	40594011	1000	.	.	gene_id "MSTRG.82717"; transcript_id "MSTRG.82717.1"; exon_number "1";
chr18	StringTie	transcript	40596008	40596473	1000	.	.	gene_id "MSTRG.82718"; transcript_id "MSTRG.82718.1";
chr18	StringTie	exon	40596008	40596473	1000	.	.	gene_id "MSTRG.82718"; transcript_id "MSTRG.82718.1"; exon_number "1";
chr18	StringTie	transcript	40600998	40613090	1000	-	.	gene_id "MSTRG.82719"; transcript_id "MSTRG.82719.1";
chr18	StringTie	exon	40600998	40601551	1000	-	.	gene_id "MSTRG.82719"; transcript_id "MSTRG.82719.1"; exon_number "1";
chr18	StringTie	exon	40612915	40613090	1000	-	.	gene_id "MSTRG.82719"; transcript_id "MSTRG.82719.1"; exon_number "2";
chr1	StringTie	transcript	114764486	114766019	1000	.	.	gene_id "MSTRG.8272"; transcript_id "MSTRG.8272.1";
chr1	StringTie	exon	114764486	114766019	1000	.	.	gene_id "MSTRG.8272"; transcript_id "MSTRG.8272.1"; exon_number "1";
chr18	StringTie	transcript	40625630	40626869	1000	.	.	gene_id "MSTRG.82720"; transcript_id "MSTRG.82720.1";
chr18	StringTie	exon	40625630	40626869	1000	.	.	gene_id "MSTRG.82720"; transcript_id "MSTRG.82720.1"; exon_number "1";
chr18	StringTie	transcript	40627274	40627476	1000	.	.	gene_id "MSTRG.82721"; transcript_id "MSTRG.82721.1";
chr18	StringTie	exon	40627274	40627476	1000	.	.	gene_id "MSTRG.82721"; transcript_id "MSTRG.82721.1"; exon_number "1";
chr18	StringTie	transcript	40628688	40632038	1000	.	.	gene_id "MSTRG.82722"; transcript_id "MSTRG.82722.1";
chr18	StringTie	exon	40628688	40632038	1000	.	.	gene_id "MSTRG.82722"; transcript_id "MSTRG.82722.1"; exon_number "1";
chr18	StringTie	transcript	40635773	40638403	1000	.	.	gene_id "MSTRG.82723"; transcript_id "MSTRG.82723.1";
chr18	StringTie	exon	40635773	40638403	1000	.	.	gene_id "MSTRG.82723"; transcript_id "MSTRG.82723.1"; exon_number "1";
chr18	StringTie	transcript	40649128	40664459	1000	-	.	gene_id "MSTRG.82724"; transcript_id "MSTRG.82724.1";
chr18	StringTie	exon	40649128	40651035	1000	-	.	gene_id "MSTRG.82724"; transcript_id "MSTRG.82724.1"; exon_number "1";
chr18	StringTie	exon	40664344	40664459	1000	-	.	gene_id "MSTRG.82724"; transcript_id "MSTRG.82724.1"; exon_number "2";
chr18	StringTie	transcript	40658821	40667981	1000	-	.	gene_id "MSTRG.82724"; transcript_id "MSTRG.82724.2";
chr18	StringTie	exon	40658821	40660345	1000	-	.	gene_id "MSTRG.82724"; transcript_id "MSTRG.82724.2"; exon_number "1";
chr18	StringTie	exon	40664344	40664437	1000	-	.	gene_id "MSTRG.82724"; transcript_id "MSTRG.82724.2"; exon_number "2";
chr18	StringTie	exon	40667950	40667981	1000	-	.	gene_id "MSTRG.82724"; transcript_id "MSTRG.82724.2"; exon_number "3";
chr18	StringTie	transcript	40658821	40667980	1000	-	.	gene_id "MSTRG.82724"; transcript_id "MSTRG.82724.3";
chr18	StringTie	exon	40658821	40660208	1000	-	.	gene_id "MSTRG.82724"; transcript_id "MSTRG.82724.3"; exon_number "1";
chr18	StringTie	exon	40664344	40664437	1000	-	.	gene_id "MSTRG.82724"; transcript_id "MSTRG.82724.3"; exon_number "2";
chr18	StringTie	exon	40667950	40667980	1000	-	.	gene_id "MSTRG.82724"; transcript_id "MSTRG.82724.3"; exon_number "3";
chr18	StringTie	transcript	40682340	40682984	1000	.	.	gene_id "MSTRG.82725"; transcript_id "MSTRG.82725.1";
chr18	StringTie	exon	40682340	40682984	1000	.	.	gene_id "MSTRG.82725"; transcript_id "MSTRG.82725.1"; exon_number "1";
chr18	StringTie	transcript	40706899	40710796	1000	+	.	gene_id "MSTRG.82726"; transcript_id "MSTRG.82726.1";
chr18	StringTie	exon	40706899	40707254	1000	+	.	gene_id "MSTRG.82726"; transcript_id "MSTRG.82726.1"; exon_number "1";
chr18	StringTie	exon	40710558	40710796	1000	+	.	gene_id "MSTRG.82726"; transcript_id "MSTRG.82726.1"; exon_number "2";
chr18	StringTie	transcript	40707906	40708258	1000	.	.	gene_id "MSTRG.82727"; transcript_id "MSTRG.82727.1";
chr18	StringTie	exon	40707906	40708258	1000	.	.	gene_id "MSTRG.82727"; transcript_id "MSTRG.82727.1"; exon_number "1";
chr18	StringTie	transcript	40713829	40719323	1000	.	.	gene_id "MSTRG.82728"; transcript_id "MSTRG.82728.1";
chr18	StringTie	exon	40713829	40719323	1000	.	.	gene_id "MSTRG.82728"; transcript_id "MSTRG.82728.1"; exon_number "1";
chr18	StringTie	transcript	40734413	40734647	1000	.	.	gene_id "MSTRG.82729"; transcript_id "MSTRG.82729.1";
chr18	StringTie	exon	40734413	40734647	1000	.	.	gene_id "MSTRG.82729"; transcript_id "MSTRG.82729.1"; exon_number "1";
chr1	StringTie	transcript	114772775	114780677	1000	-	.	gene_id "MSTRG.8273"; transcript_id "ENST00000060969"; gene_name "SIKE1"; ref_gene_id "ENSG00000052723";
chr1	StringTie	exon	114772775	114774372	1000	-	.	gene_id "MSTRG.8273"; transcript_id "ENST00000060969"; exon_number "1"; gene_name "SIKE1"; ref_gene_id "ENSG00000052723";
chr1	StringTie	exon	114776346	114776459	1000	-	.	gene_id "MSTRG.8273"; transcript_id "ENST00000060969"; exon_number "2"; gene_name "SIKE1"; ref_gene_id "ENSG00000052723";
chr1	StringTie	exon	114779142	114779284	1000	-	.	gene_id "MSTRG.8273"; transcript_id "ENST00000060969"; exon_number "3"; gene_name "SIKE1"; ref_gene_id "ENSG00000052723";
chr1	StringTie	exon	114780110	114780215	1000	-	.	gene_id "MSTRG.8273"; transcript_id "ENST00000060969"; exon_number "4"; gene_name "SIKE1"; ref_gene_id "ENSG00000052723";
chr1	StringTie	exon	114780449	114780677	1000	-	.	gene_id "MSTRG.8273"; transcript_id "ENST00000060969"; exon_number "5"; gene_name "SIKE1"; ref_gene_id "ENSG00000052723";
chr1	StringTie	transcript	114774142	114780190	1000	-	.	gene_id "MSTRG.8273"; transcript_id "ENST00000369524"; gene_name "SIKE1"; ref_gene_id "ENSG00000052723";
chr1	StringTie	exon	114774142	114774372	1000	-	.	gene_id "MSTRG.8273"; transcript_id "ENST00000369524"; exon_number "1"; gene_name "SIKE1"; ref_gene_id "ENSG00000052723";
chr1	StringTie	exon	114779142	114779284	1000	-	.	gene_id "MSTRG.8273"; transcript_id "ENST00000369524"; exon_number "2"; gene_name "SIKE1"; ref_gene_id "ENSG00000052723";
chr1	StringTie	exon	114780110	114780190	1000	-	.	gene_id "MSTRG.8273"; transcript_id "ENST00000369524"; exon_number "3"; gene_name "SIKE1"; ref_gene_id "ENSG00000052723";
chr1	StringTie	transcript	114769479	114780685	1000	-	.	gene_id "MSTRG.8273"; transcript_id "ENST00000369528"; gene_name "SIKE1"; ref_gene_id "ENSG00000052723";
chr1	StringTie	exon	114769479	114774372	1000	-	.	gene_id "MSTRG.8273"; transcript_id "ENST00000369528"; exon_number "1"; gene_name "SIKE1"; ref_gene_id "ENSG00000052723";
chr1	StringTie	exon	114776346	114776459	1000	-	.	gene_id "MSTRG.8273"; transcript_id "ENST00000369528"; exon_number "2"; gene_name "SIKE1"; ref_gene_id "ENSG00000052723";
chr1	StringTie	exon	114779142	114779284	1000	-	.	gene_id "MSTRG.8273"; transcript_id "ENST00000369528"; exon_number "3"; gene_name "SIKE1"; ref_gene_id "ENSG00000052723";
chr1	StringTie	exon	114780110	114780215	1000	-	.	gene_id "MSTRG.8273"; transcript_id "ENST00000369528"; exon_number "4"; gene_name "SIKE1"; ref_gene_id "ENSG00000052723";
chr1	StringTie	exon	114780437	114780685	1000	-	.	gene_id "MSTRG.8273"; transcript_id "ENST00000369528"; exon_number "5"; gene_name "SIKE1"; ref_gene_id "ENSG00000052723";
chr1	StringTie	transcript	114779098	114780537	1000	-	.	gene_id "MSTRG.8273"; transcript_id "ENST00000462123"; gene_name "SIKE1"; ref_gene_id "ENSG00000052723";
chr1	StringTie	exon	114779098	114779284	1000	-	.	gene_id "MSTRG.8273"; transcript_id "ENST00000462123"; exon_number "1"; gene_name "SIKE1"; ref_gene_id "ENSG00000052723";
chr1	StringTie	exon	114780110	114780215	1000	-	.	gene_id "MSTRG.8273"; transcript_id "ENST00000462123"; exon_number "2"; gene_name "SIKE1"; ref_gene_id "ENSG00000052723";
chr1	StringTie	exon	114780437	114780537	1000	-	.	gene_id "MSTRG.8273"; transcript_id "ENST00000462123"; exon_number "3"; gene_name "SIKE1"; ref_gene_id "ENSG00000052723";
chr1	StringTie	transcript	114779107	114780685	1000	-	.	gene_id "MSTRG.8273"; transcript_id "ENST00000466657"; gene_name "SIKE1"; ref_gene_id "ENSG00000052723";
chr1	StringTie	exon	114779107	114779284	1000	-	.	gene_id "MSTRG.8273"; transcript_id "ENST00000466657"; exon_number "1"; gene_name "SIKE1"; ref_gene_id "ENSG00000052723";
chr1	StringTie	exon	114780449	114780685	1000	-	.	gene_id "MSTRG.8273"; transcript_id "ENST00000466657"; exon_number "2"; gene_name "SIKE1"; ref_gene_id "ENSG00000052723";
chr1	StringTie	transcript	114779202	114780495	1000	-	.	gene_id "MSTRG.8273"; transcript_id "ENST00000471969"; gene_name "SIKE1"; ref_gene_id "ENSG00000052723";
chr1	StringTie	exon	114779202	114779284	1000	-	.	gene_id "MSTRG.8273"; transcript_id "ENST00000471969"; exon_number "1"; gene_name "SIKE1"; ref_gene_id "ENSG00000052723";
chr1	StringTie	exon	114780110	114780495	1000	-	.	gene_id "MSTRG.8273"; transcript_id "ENST00000471969"; exon_number "2"; gene_name "SIKE1"; ref_gene_id "ENSG00000052723";
chr1	StringTie	transcript	114779114	114780627	1000	-	.	gene_id "MSTRG.8273"; transcript_id "ENST00000474562"; gene_name "SIKE1"; ref_gene_id "ENSG00000052723";
chr1	StringTie	exon	114779114	114779284	1000	-	.	gene_id "MSTRG.8273"; transcript_id "ENST00000474562"; exon_number "1"; gene_name "SIKE1"; ref_gene_id "ENSG00000052723";
chr1	StringTie	exon	114780387	114780627	1000	-	.	gene_id "MSTRG.8273"; transcript_id "ENST00000474562"; exon_number "2"; gene_name "SIKE1"; ref_gene_id "ENSG00000052723";
chr1	StringTie	transcript	114779107	114780634	1000	-	.	gene_id "MSTRG.8273"; transcript_id "ENST00000475335"; gene_name "SIKE1"; ref_gene_id "ENSG00000052723";
chr1	StringTie	exon	114779107	114779284	1000	-	.	gene_id "MSTRG.8273"; transcript_id "ENST00000475335"; exon_number "1"; gene_name "SIKE1"; ref_gene_id "ENSG00000052723";
chr1	StringTie	exon	114780110	114780215	1000	-	.	gene_id "MSTRG.8273"; transcript_id "ENST00000475335"; exon_number "2"; gene_name "SIKE1"; ref_gene_id "ENSG00000052723";
chr1	StringTie	exon	114780449	114780634	1000	-	.	gene_id "MSTRG.8273"; transcript_id "ENST00000475335"; exon_number "3"; gene_name "SIKE1"; ref_gene_id "ENSG00000052723";
chr1	StringTie	transcript	114776384	114780611	1000	-	.	gene_id "MSTRG.8273"; transcript_id "ENST00000506320"; gene_name "SIKE1"; ref_gene_id "ENSG00000052723";
chr1	StringTie	exon	114776384	114776459	1000	-	.	gene_id "MSTRG.8273"; transcript_id "ENST00000506320"; exon_number "1"; gene_name "SIKE1"; ref_gene_id "ENSG00000052723";
chr1	StringTie	exon	114778932	114779054	1000	-	.	gene_id "MSTRG.8273"; transcript_id "ENST00000506320"; exon_number "2"; gene_name "SIKE1"; ref_gene_id "ENSG00000052723";
chr1	StringTie	exon	114779142	114779284	1000	-	.	gene_id "MSTRG.8273"; transcript_id "ENST00000506320"; exon_number "3"; gene_name "SIKE1"; ref_gene_id "ENSG00000052723";
chr1	StringTie	exon	114780449	114780611	1000	-	.	gene_id "MSTRG.8273"; transcript_id "ENST00000506320"; exon_number "4"; gene_name "SIKE1"; ref_gene_id "ENSG00000052723";
chr1	StringTie	transcript	114774345	114780512	1000	-	.	gene_id "MSTRG.8273"; transcript_id "ENST00000510745"; gene_name "SIKE1"; ref_gene_id "ENSG00000052723";
chr1	StringTie	exon	114774345	114774372	1000	-	.	gene_id "MSTRG.8273"; transcript_id "ENST00000510745"; exon_number "1"; gene_name "SIKE1"; ref_gene_id "ENSG00000052723";
chr1	StringTie	exon	114776346	114776459	1000	-	.	gene_id "MSTRG.8273"; transcript_id "ENST00000510745"; exon_number "2"; gene_name "SIKE1"; ref_gene_id "ENSG00000052723";
chr1	StringTie	exon	114779142	114779284	1000	-	.	gene_id "MSTRG.8273"; transcript_id "ENST00000510745"; exon_number "3"; gene_name "SIKE1"; ref_gene_id "ENSG00000052723";
chr1	StringTie	exon	114780449	114780512	1000	-	.	gene_id "MSTRG.8273"; transcript_id "ENST00000510745"; exon_number "4"; gene_name "SIKE1"; ref_gene_id "ENSG00000052723";
chr1	StringTie	transcript	114769151	114780716	1000	-	.	gene_id "MSTRG.8273"; transcript_id "MSTRG.8273.1";
chr1	StringTie	exon	114769151	114774372	1000	-	.	gene_id "MSTRG.8273"; transcript_id "MSTRG.8273.1"; exon_number "1";
chr1	StringTie	exon	114776346	114776459	1000	-	.	gene_id "MSTRG.8273"; transcript_id "MSTRG.8273.1"; exon_number "2";
chr1	StringTie	exon	114778932	114779050	1000	-	.	gene_id "MSTRG.8273"; transcript_id "MSTRG.8273.1"; exon_number "3";
chr1	StringTie	exon	114779142	114779284	1000	-	.	gene_id "MSTRG.8273"; transcript_id "MSTRG.8273.1"; exon_number "4";
chr1	StringTie	exon	114780110	114780215	1000	-	.	gene_id "MSTRG.8273"; transcript_id "MSTRG.8273.1"; exon_number "5";
chr1	StringTie	exon	114780449	114780716	1000	-	.	gene_id "MSTRG.8273"; transcript_id "MSTRG.8273.1"; exon_number "6";
chr1	StringTie	transcript	114769436	114780681	1000	-	.	gene_id "MSTRG.8273"; transcript_id "MSTRG.8273.10";
chr1	StringTie	exon	114769436	114774372	1000	-	.	gene_id "MSTRG.8273"; transcript_id "MSTRG.8273.10"; exon_number "1";
chr1	StringTie	exon	114776346	114776459	1000	-	.	gene_id "MSTRG.8273"; transcript_id "MSTRG.8273.10"; exon_number "2";
chr1	StringTie	exon	114778932	114779050	1000	-	.	gene_id "MSTRG.8273"; transcript_id "MSTRG.8273.10"; exon_number "3";
chr1	StringTie	exon	114779142	114779284	1000	-	.	gene_id "MSTRG.8273"; transcript_id "MSTRG.8273.10"; exon_number "4";
chr1	StringTie	exon	114780110	114780215	1000	-	.	gene_id "MSTRG.8273"; transcript_id "MSTRG.8273.10"; exon_number "5";
chr1	StringTie	exon	114780437	114780681	1000	-	.	gene_id "MSTRG.8273"; transcript_id "MSTRG.8273.10"; exon_number "6";
chr1	StringTie	transcript	114769440	114780537	1000	-	.	gene_id "MSTRG.8273"; transcript_id "MSTRG.8273.11";
chr1	StringTie	exon	114769440	114774372	1000	-	.	gene_id "MSTRG.8273"; transcript_id "MSTRG.8273.11"; exon_number "1";
chr1	StringTie	exon	114776346	114776459	1000	-	.	gene_id "MSTRG.8273"; transcript_id "MSTRG.8273.11"; exon_number "2";
chr1	StringTie	exon	114778932	114779054	1000	-	.	gene_id "MSTRG.8273"; transcript_id "MSTRG.8273.11"; exon_number "3";
chr1	StringTie	exon	114779142	114779284	1000	-	.	gene_id "MSTRG.8273"; transcript_id "MSTRG.8273.11"; exon_number "4";
chr1	StringTie	exon	114780110	114780215	1000	-	.	gene_id "MSTRG.8273"; transcript_id "MSTRG.8273.11"; exon_number "5";
chr1	StringTie	exon	114780437	114780537	1000	-	.	gene_id "MSTRG.8273"; transcript_id "MSTRG.8273.11"; exon_number "6";
chr1	StringTie	transcript	114769441	114780701	1000	-	.	gene_id "MSTRG.8273"; transcript_id "MSTRG.8273.12";
chr1	StringTie	exon	114769441	114774785	1000	-	.	gene_id "MSTRG.8273"; transcript_id "MSTRG.8273.12"; exon_number "1";
chr1	StringTie	exon	114776346	114776459	1000	-	.	gene_id "MSTRG.8273"; transcript_id "MSTRG.8273.12"; exon_number "2";
chr1	StringTie	exon	114778932	114779050	1000	-	.	gene_id "MSTRG.8273"; transcript_id "MSTRG.8273.12"; exon_number "3";
chr1	StringTie	exon	114779142	114779284	1000	-	.	gene_id "MSTRG.8273"; transcript_id "MSTRG.8273.12"; exon_number "4";
chr1	StringTie	exon	114780449	114780701	1000	-	.	gene_id "MSTRG.8273"; transcript_id "MSTRG.8273.12"; exon_number "5";
chr1	StringTie	transcript	114769468	114780537	1000	-	.	gene_id "MSTRG.8273"; transcript_id "MSTRG.8273.13";
chr1	StringTie	exon	114769468	114774785	1000	-	.	gene_id "MSTRG.8273"; transcript_id "MSTRG.8273.13"; exon_number "1";
chr1	StringTie	exon	114776346	114776459	1000	-	.	gene_id "MSTRG.8273"; transcript_id "MSTRG.8273.13"; exon_number "2";
chr1	StringTie	exon	114779142	114779284	1000	-	.	gene_id "MSTRG.8273"; transcript_id "MSTRG.8273.13"; exon_number "3";
chr1	StringTie	exon	114780110	114780215	1000	-	.	gene_id "MSTRG.8273"; transcript_id "MSTRG.8273.13"; exon_number "4";
chr1	StringTie	exon	114780437	114780537	1000	-	.	gene_id "MSTRG.8273"; transcript_id "MSTRG.8273.13"; exon_number "5";
chr1	StringTie	transcript	114769472	114780634	1000	-	.	gene_id "MSTRG.8273"; transcript_id "MSTRG.8273.14";
chr1	StringTie	exon	114769472	114770205	1000	-	.	gene_id "MSTRG.8273"; transcript_id "MSTRG.8273.14"; exon_number "1";
chr1	StringTie	exon	114770370	114774372	1000	-	.	gene_id "MSTRG.8273"; transcript_id "MSTRG.8273.14"; exon_number "2";
chr1	StringTie	exon	114776346	114776459	1000	-	.	gene_id "MSTRG.8273"; transcript_id "MSTRG.8273.14"; exon_number "3";
chr1	StringTie	exon	114778932	114779050	1000	-	.	gene_id "MSTRG.8273"; transcript_id "MSTRG.8273.14"; exon_number "4";
chr1	StringTie	exon	114779142	114779284	1000	-	.	gene_id "MSTRG.8273"; transcript_id "MSTRG.8273.14"; exon_number "5";
chr1	StringTie	exon	114780110	114780215	1000	-	.	gene_id "MSTRG.8273"; transcript_id "MSTRG.8273.14"; exon_number "6";
chr1	StringTie	exon	114780449	114780634	1000	-	.	gene_id "MSTRG.8273"; transcript_id "MSTRG.8273.14"; exon_number "7";
chr1	StringTie	transcript	114769478	114780702	1000	-	.	gene_id "MSTRG.8273"; transcript_id "MSTRG.8273.15";
chr1	StringTie	exon	114769478	114774372	1000	-	.	gene_id "MSTRG.8273"; transcript_id "MSTRG.8273.15"; exon_number "1";
chr1	StringTie	exon	114776346	114776459	1000	-	.	gene_id "MSTRG.8273"; transcript_id "MSTRG.8273.15"; exon_number "2";
chr1	StringTie	exon	114778932	114779050	1000	-	.	gene_id "MSTRG.8273"; transcript_id "MSTRG.8273.15"; exon_number "3";
chr1	StringTie	exon	114779142	114779284	1000	-	.	gene_id "MSTRG.8273"; transcript_id "MSTRG.8273.15"; exon_number "4";
chr1	StringTie	exon	114780110	114780702	1000	-	.	gene_id "MSTRG.8273"; transcript_id "MSTRG.8273.15"; exon_number "5";
chr1	StringTie	transcript	114769479	114780703	1000	-	.	gene_id "MSTRG.8273"; transcript_id "MSTRG.8273.16";
chr1	StringTie	exon	114769479	114774372	1000	-	.	gene_id "MSTRG.8273"; transcript_id "MSTRG.8273.16"; exon_number "1";
chr1	StringTie	exon	114779142	114779284	1000	-	.	gene_id "MSTRG.8273"; transcript_id "MSTRG.8273.16"; exon_number "2";
chr1	StringTie	exon	114780110	114780215	1000	-	.	gene_id "MSTRG.8273"; transcript_id "MSTRG.8273.16"; exon_number "3";
chr1	StringTie	exon	114780449	114780703	1000	-	.	gene_id "MSTRG.8273"; transcript_id "MSTRG.8273.16"; exon_number "4";
chr1	StringTie	transcript	114769485	114780685	1000	-	.	gene_id "MSTRG.8273"; transcript_id "MSTRG.8273.18";
chr1	StringTie	exon	114769485	114774372	1000	-	.	gene_id "MSTRG.8273"; transcript_id "MSTRG.8273.18"; exon_number "1";
chr1	StringTie	exon	114776346	114776459	1000	-	.	gene_id "MSTRG.8273"; transcript_id "MSTRG.8273.18"; exon_number "2";
chr1	StringTie	exon	114778932	114779054	1000	-	.	gene_id "MSTRG.8273"; transcript_id "MSTRG.8273.18"; exon_number "3";
chr1	StringTie	exon	114779142	114779284	1000	-	.	gene_id "MSTRG.8273"; transcript_id "MSTRG.8273.18"; exon_number "4";
chr1	StringTie	exon	114780449	114780685	1000	-	.	gene_id "MSTRG.8273"; transcript_id "MSTRG.8273.18"; exon_number "5";
chr1	StringTie	transcript	114769517	114780611	1000	-	.	gene_id "MSTRG.8273"; transcript_id "MSTRG.8273.19";
chr1	StringTie	exon	114769517	114774785	1000	-	.	gene_id "MSTRG.8273"; transcript_id "MSTRG.8273.19"; exon_number "1";
chr1	StringTie	exon	114776346	114776459	1000	-	.	gene_id "MSTRG.8273"; transcript_id "MSTRG.8273.19"; exon_number "2";
chr1	StringTie	exon	114778932	114779054	1000	-	.	gene_id "MSTRG.8273"; transcript_id "MSTRG.8273.19"; exon_number "3";
chr1	StringTie	exon	114779142	114779284	1000	-	.	gene_id "MSTRG.8273"; transcript_id "MSTRG.8273.19"; exon_number "4";
chr1	StringTie	exon	114780449	114780611	1000	-	.	gene_id "MSTRG.8273"; transcript_id "MSTRG.8273.19"; exon_number "5";
chr1	StringTie	transcript	114769372	114780588	1000	-	.	gene_id "MSTRG.8273"; transcript_id "MSTRG.8273.2";
chr1	StringTie	exon	114769372	114774372	1000	-	.	gene_id "MSTRG.8273"; transcript_id "MSTRG.8273.2"; exon_number "1";
chr1	StringTie	exon	114776346	114776459	1000	-	.	gene_id "MSTRG.8273"; transcript_id "MSTRG.8273.2"; exon_number "2";
chr1	StringTie	exon	114779142	114779284	1000	-	.	gene_id "MSTRG.8273"; transcript_id "MSTRG.8273.2"; exon_number "3";
chr1	StringTie	exon	114780110	114780215	1000	-	.	gene_id "MSTRG.8273"; transcript_id "MSTRG.8273.2"; exon_number "4";
chr1	StringTie	exon	114780491	114780588	1000	-	.	gene_id "MSTRG.8273"; transcript_id "MSTRG.8273.2"; exon_number "5";
chr1	StringTie	transcript	114769518	114780712	1000	-	.	gene_id "MSTRG.8273"; transcript_id "MSTRG.8273.20";
chr1	StringTie	exon	114769518	114774372	1000	-	.	gene_id "MSTRG.8273"; transcript_id "MSTRG.8273.20"; exon_number "1";
chr1	StringTie	exon	114776346	114776459	1000	-	.	gene_id "MSTRG.8273"; transcript_id "MSTRG.8273.20"; exon_number "2";
chr1	StringTie	exon	114778932	114779054	1000	-	.	gene_id "MSTRG.8273"; transcript_id "MSTRG.8273.20"; exon_number "3";
chr1	StringTie	exon	114779142	114779284	1000	-	.	gene_id "MSTRG.8273"; transcript_id "MSTRG.8273.20"; exon_number "4";
chr1	StringTie	exon	114780110	114780215	1000	-	.	gene_id "MSTRG.8273"; transcript_id "MSTRG.8273.20"; exon_number "5";
chr1	StringTie	exon	114780449	114780712	1000	-	.	gene_id "MSTRG.8273"; transcript_id "MSTRG.8273.20"; exon_number "6";
chr1	StringTie	transcript	114774430	114780715	1000	-	.	gene_id "MSTRG.8273"; transcript_id "MSTRG.8273.24";
chr1	StringTie	exon	114774430	114774785	1000	-	.	gene_id "MSTRG.8273"; transcript_id "MSTRG.8273.24"; exon_number "1";
chr1	StringTie	exon	114776346	114776459	1000	-	.	gene_id "MSTRG.8273"; transcript_id "MSTRG.8273.24"; exon_number "2";
chr1	StringTie	exon	114779142	114779284	1000	-	.	gene_id "MSTRG.8273"; transcript_id "MSTRG.8273.24"; exon_number "3";
chr1	StringTie	exon	114780110	114780215	1000	-	.	gene_id "MSTRG.8273"; transcript_id "MSTRG.8273.24"; exon_number "4";
chr1	StringTie	exon	114780449	114780715	1000	-	.	gene_id "MSTRG.8273"; transcript_id "MSTRG.8273.24"; exon_number "5";
chr1	StringTie	transcript	114769399	114780701	1000	-	.	gene_id "MSTRG.8273"; transcript_id "MSTRG.8273.3";
chr1	StringTie	exon	114769399	114774372	1000	-	.	gene_id "MSTRG.8273"; transcript_id "MSTRG.8273.3"; exon_number "1";
chr1	StringTie	exon	114776346	114776459	1000	-	.	gene_id "MSTRG.8273"; transcript_id "MSTRG.8273.3"; exon_number "2";
chr1	StringTie	exon	114779142	114779284	1000	-	.	gene_id "MSTRG.8273"; transcript_id "MSTRG.8273.3"; exon_number "3";
chr1	StringTie	exon	114780437	114780701	1000	-	.	gene_id "MSTRG.8273"; transcript_id "MSTRG.8273.3"; exon_number "4";
chr1	StringTie	transcript	114769399	114780682	1000	-	.	gene_id "MSTRG.8273"; transcript_id "MSTRG.8273.4";
chr1	StringTie	exon	114769399	114774372	1000	-	.	gene_id "MSTRG.8273"; transcript_id "MSTRG.8273.4"; exon_number "1";
chr1	StringTie	exon	114776346	114776459	1000	-	.	gene_id "MSTRG.8273"; transcript_id "MSTRG.8273.4"; exon_number "2";
chr1	StringTie	exon	114778720	114779050	1000	-	.	gene_id "MSTRG.8273"; transcript_id "MSTRG.8273.4"; exon_number "3";
chr1	StringTie	exon	114779142	114779284	1000	-	.	gene_id "MSTRG.8273"; transcript_id "MSTRG.8273.4"; exon_number "4";
chr1	StringTie	exon	114780110	114780215	1000	-	.	gene_id "MSTRG.8273"; transcript_id "MSTRG.8273.4"; exon_number "5";
chr1	StringTie	exon	114780449	114780682	1000	-	.	gene_id "MSTRG.8273"; transcript_id "MSTRG.8273.4"; exon_number "6";
chr1	StringTie	transcript	114769399	114780692	1000	-	.	gene_id "MSTRG.8273"; transcript_id "MSTRG.8273.5";
chr1	StringTie	exon	114769399	114774372	1000	-	.	gene_id "MSTRG.8273"; transcript_id "MSTRG.8273.5"; exon_number "1";
chr1	StringTie	exon	114776346	114776459	1000	-	.	gene_id "MSTRG.8273"; transcript_id "MSTRG.8273.5"; exon_number "2";
chr1	StringTie	exon	114779142	114779284	1000	-	.	gene_id "MSTRG.8273"; transcript_id "MSTRG.8273.5"; exon_number "3";
chr1	StringTie	exon	114780110	114780208	1000	-	.	gene_id "MSTRG.8273"; transcript_id "MSTRG.8273.5"; exon_number "4";
chr1	StringTie	exon	114780444	114780692	1000	-	.	gene_id "MSTRG.8273"; transcript_id "MSTRG.8273.5"; exon_number "5";
chr1	StringTie	transcript	114769401	114780841	1000	-	.	gene_id "MSTRG.8273"; transcript_id "MSTRG.8273.6";
chr1	StringTie	exon	114769401	114774372	1000	-	.	gene_id "MSTRG.8273"; transcript_id "MSTRG.8273.6"; exon_number "1";
chr1	StringTie	exon	114776346	114776459	1000	-	.	gene_id "MSTRG.8273"; transcript_id "MSTRG.8273.6"; exon_number "2";
chr1	StringTie	exon	114779142	114779284	1000	-	.	gene_id "MSTRG.8273"; transcript_id "MSTRG.8273.6"; exon_number "3";
chr1	StringTie	exon	114780110	114780215	1000	-	.	gene_id "MSTRG.8273"; transcript_id "MSTRG.8273.6"; exon_number "4";
chr1	StringTie	exon	114780387	114780841	1000	-	.	gene_id "MSTRG.8273"; transcript_id "MSTRG.8273.6"; exon_number "5";
chr1	StringTie	transcript	114769401	114780704	1000	-	.	gene_id "MSTRG.8273"; transcript_id "MSTRG.8273.7";
chr1	StringTie	exon	114769401	114774785	1000	-	.	gene_id "MSTRG.8273"; transcript_id "MSTRG.8273.7"; exon_number "1";
chr1	StringTie	exon	114776346	114776459	1000	-	.	gene_id "MSTRG.8273"; transcript_id "MSTRG.8273.7"; exon_number "2";
chr1	StringTie	exon	114778932	114779050	1000	-	.	gene_id "MSTRG.8273"; transcript_id "MSTRG.8273.7"; exon_number "3";
chr1	StringTie	exon	114779142	114779282	1000	-	.	gene_id "MSTRG.8273"; transcript_id "MSTRG.8273.7"; exon_number "4";
chr1	StringTie	exon	114780110	114780215	1000	-	.	gene_id "MSTRG.8273"; transcript_id "MSTRG.8273.7"; exon_number "5";
chr1	StringTie	exon	114780449	114780704	1000	-	.	gene_id "MSTRG.8273"; transcript_id "MSTRG.8273.7"; exon_number "6";
chr1	StringTie	transcript	114769409	114780837	1000	-	.	gene_id "MSTRG.8273"; transcript_id "MSTRG.8273.8";
chr1	StringTie	exon	114769409	114774372	1000	-	.	gene_id "MSTRG.8273"; transcript_id "MSTRG.8273.8"; exon_number "1";
chr1	StringTie	exon	114776346	114776459	1000	-	.	gene_id "MSTRG.8273"; transcript_id "MSTRG.8273.8"; exon_number "2";
chr1	StringTie	exon	114779142	114779284	1000	-	.	gene_id "MSTRG.8273"; transcript_id "MSTRG.8273.8"; exon_number "3";
chr1	StringTie	exon	114780110	114780837	1000	-	.	gene_id "MSTRG.8273"; transcript_id "MSTRG.8273.8"; exon_number "4";
chr1	StringTie	transcript	114769419	114780692	1000	-	.	gene_id "MSTRG.8273"; transcript_id "MSTRG.8273.9";
chr1	StringTie	exon	114769419	114774372	1000	-	.	gene_id "MSTRG.8273"; transcript_id "MSTRG.8273.9"; exon_number "1";
chr1	StringTie	exon	114776346	114776459	1000	-	.	gene_id "MSTRG.8273"; transcript_id "MSTRG.8273.9"; exon_number "2";
chr1	StringTie	exon	114779142	114779284	1000	-	.	gene_id "MSTRG.8273"; transcript_id "MSTRG.8273.9"; exon_number "3";
chr1	StringTie	exon	114780387	114780692	1000	-	.	gene_id "MSTRG.8273"; transcript_id "MSTRG.8273.9"; exon_number "4";
chr18	StringTie	transcript	40735593	40736153	1000	.	.	gene_id "MSTRG.82730"; transcript_id "MSTRG.82730.1";
chr18	StringTie	exon	40735593	40736153	1000	.	.	gene_id "MSTRG.82730"; transcript_id "MSTRG.82730.1"; exon_number "1";
chr18	StringTie	transcript	40740588	40745693	1000	+	.	gene_id "MSTRG.82731"; transcript_id "MSTRG.82731.1";
chr18	StringTie	exon	40740588	40745693	1000	+	.	gene_id "MSTRG.82731"; transcript_id "MSTRG.82731.1"; exon_number "1";
chr18	StringTie	transcript	40748627	40749238	1000	.	.	gene_id "MSTRG.82732"; transcript_id "MSTRG.82732.1";
chr18	StringTie	exon	40748627	40749238	1000	.	.	gene_id "MSTRG.82732"; transcript_id "MSTRG.82732.1"; exon_number "1";
chr18	StringTie	transcript	40749773	40761262	1000	-	.	gene_id "MSTRG.82733"; transcript_id "MSTRG.82733.1";
chr18	StringTie	exon	40749773	40750868	1000	-	.	gene_id "MSTRG.82733"; transcript_id "MSTRG.82733.1"; exon_number "1";
chr18	StringTie	exon	40761078	40761262	1000	-	.	gene_id "MSTRG.82733"; transcript_id "MSTRG.82733.1"; exon_number "2";
chr18	StringTie	transcript	40767636	40767934	1000	.	.	gene_id "MSTRG.82734"; transcript_id "MSTRG.82734.1";
chr18	StringTie	exon	40767636	40767934	1000	.	.	gene_id "MSTRG.82734"; transcript_id "MSTRG.82734.1"; exon_number "1";
chr18	StringTie	transcript	40772398	40772672	1000	.	.	gene_id "MSTRG.82735"; transcript_id "MSTRG.82735.1";
chr18	StringTie	exon	40772398	40772672	1000	.	.	gene_id "MSTRG.82735"; transcript_id "MSTRG.82735.1"; exon_number "1";
chr18	StringTie	transcript	40780072	40780415	1000	.	.	gene_id "MSTRG.82736"; transcript_id "MSTRG.82736.1";
chr18	StringTie	exon	40780072	40780415	1000	.	.	gene_id "MSTRG.82736"; transcript_id "MSTRG.82736.1"; exon_number "1";
chr18	StringTie	transcript	40780812	40781097	1000	.	.	gene_id "MSTRG.82737"; transcript_id "MSTRG.82737.1";
chr18	StringTie	exon	40780812	40781097	1000	.	.	gene_id "MSTRG.82737"; transcript_id "MSTRG.82737.1"; exon_number "1";
chr18	StringTie	transcript	40786823	40788174	1000	.	.	gene_id "MSTRG.82738"; transcript_id "MSTRG.82738.1";
chr18	StringTie	exon	40786823	40788174	1000	.	.	gene_id "MSTRG.82738"; transcript_id "MSTRG.82738.1"; exon_number "1";
chr18	StringTie	transcript	40806582	40808370	1000	.	.	gene_id "MSTRG.82739"; transcript_id "MSTRG.82739.1";
chr18	StringTie	exon	40806582	40808370	1000	.	.	gene_id "MSTRG.82739"; transcript_id "MSTRG.82739.1"; exon_number "1";
chr1	StringTie	transcript	114769877	114770801	1000	+	.	gene_id "MSTRG.8274"; transcript_id "MSTRG.8274.1";
chr1	StringTie	exon	114769877	114770026	1000	+	.	gene_id "MSTRG.8274"; transcript_id "MSTRG.8274.1"; exon_number "1";
chr1	StringTie	exon	114770077	114770294	1000	+	.	gene_id "MSTRG.8274"; transcript_id "MSTRG.8274.1"; exon_number "2";
chr1	StringTie	exon	114770585	114770801	1000	+	.	gene_id "MSTRG.8274"; transcript_id "MSTRG.8274.1"; exon_number "3";
chr1	StringTie	transcript	114769972	114770617	1000	+	.	gene_id "MSTRG.8274"; transcript_id "MSTRG.8274.2";
chr1	StringTie	exon	114769972	114770110	1000	+	.	gene_id "MSTRG.8274"; transcript_id "MSTRG.8274.2"; exon_number "1";
chr1	StringTie	exon	114770426	114770617	1000	+	.	gene_id "MSTRG.8274"; transcript_id "MSTRG.8274.2"; exon_number "2";
chr1	StringTie	transcript	114769990	114770781	1000	+	.	gene_id "MSTRG.8274"; transcript_id "MSTRG.8274.3";
chr1	StringTie	exon	114769990	114770161	1000	+	.	gene_id "MSTRG.8274"; transcript_id "MSTRG.8274.3"; exon_number "1";
chr1	StringTie	exon	114770295	114770332	1000	+	.	gene_id "MSTRG.8274"; transcript_id "MSTRG.8274.3"; exon_number "2";
chr1	StringTie	exon	114770585	114770781	1000	+	.	gene_id "MSTRG.8274"; transcript_id "MSTRG.8274.3"; exon_number "3";
chr18	StringTie	transcript	40809382	40809827	1000	.	.	gene_id "MSTRG.82740"; transcript_id "MSTRG.82740.1";
chr18	StringTie	exon	40809382	40809827	1000	.	.	gene_id "MSTRG.82740"; transcript_id "MSTRG.82740.1"; exon_number "1";
chr18	StringTie	transcript	40812488	40838195	1000	-	.	gene_id "MSTRG.82741"; transcript_id "MSTRG.82741.1";
chr18	StringTie	exon	40812488	40820844	1000	-	.	gene_id "MSTRG.82741"; transcript_id "MSTRG.82741.1"; exon_number "1";
chr18	StringTie	exon	40837992	40838195	1000	-	.	gene_id "MSTRG.82741"; transcript_id "MSTRG.82741.1"; exon_number "2";
chr18	StringTie	transcript	40812488	40838195	1000	-	.	gene_id "MSTRG.82741"; transcript_id "MSTRG.82741.2";
chr18	StringTie	exon	40812488	40820844	1000	-	.	gene_id "MSTRG.82741"; transcript_id "MSTRG.82741.2"; exon_number "1";
chr18	StringTie	exon	40835789	40835911	1000	-	.	gene_id "MSTRG.82741"; transcript_id "MSTRG.82741.2"; exon_number "2";
chr18	StringTie	exon	40838079	40838195	1000	-	.	gene_id "MSTRG.82741"; transcript_id "MSTRG.82741.2"; exon_number "3";
chr18	StringTie	transcript	40812488	40855324	1000	-	.	gene_id "MSTRG.82741"; transcript_id "MSTRG.82741.3";
chr18	StringTie	exon	40812488	40820844	1000	-	.	gene_id "MSTRG.82741"; transcript_id "MSTRG.82741.3"; exon_number "1";
chr18	StringTie	exon	40838079	40838192	1000	-	.	gene_id "MSTRG.82741"; transcript_id "MSTRG.82741.3"; exon_number "2";
chr18	StringTie	exon	40855257	40855324	1000	-	.	gene_id "MSTRG.82741"; transcript_id "MSTRG.82741.3"; exon_number "3";
chr18	StringTie	transcript	40817448	40855324	1000	-	.	gene_id "MSTRG.82741"; transcript_id "MSTRG.82741.4";
chr18	StringTie	exon	40817448	40820844	1000	-	.	gene_id "MSTRG.82741"; transcript_id "MSTRG.82741.4"; exon_number "1";
chr18	StringTie	exon	40835789	40836387	1000	-	.	gene_id "MSTRG.82741"; transcript_id "MSTRG.82741.4"; exon_number "2";
chr18	StringTie	exon	40837992	40838192	1000	-	.	gene_id "MSTRG.82741"; transcript_id "MSTRG.82741.4"; exon_number "3";
chr18	StringTie	exon	40855257	40855324	1000	-	.	gene_id "MSTRG.82741"; transcript_id "MSTRG.82741.4"; exon_number "4";
chr18	StringTie	transcript	40817458	40839149	1000	-	.	gene_id "MSTRG.82741"; transcript_id "MSTRG.82741.5";
chr18	StringTie	exon	40817458	40820844	1000	-	.	gene_id "MSTRG.82741"; transcript_id "MSTRG.82741.5"; exon_number "1";
chr18	StringTie	exon	40834526	40839149	1000	-	.	gene_id "MSTRG.82741"; transcript_id "MSTRG.82741.5"; exon_number "2";
chr18	StringTie	transcript	40862617	40864369	1000	.	.	gene_id "MSTRG.82742"; transcript_id "MSTRG.82742.1";
chr18	StringTie	exon	40862617	40864369	1000	.	.	gene_id "MSTRG.82742"; transcript_id "MSTRG.82742.1"; exon_number "1";
chr18	StringTie	transcript	40875987	40882704	1000	-	.	gene_id "MSTRG.82743"; transcript_id "MSTRG.82743.1";
chr18	StringTie	exon	40875987	40877416	1000	-	.	gene_id "MSTRG.82743"; transcript_id "MSTRG.82743.1"; exon_number "1";
chr18	StringTie	exon	40877648	40877746	1000	-	.	gene_id "MSTRG.82743"; transcript_id "MSTRG.82743.1"; exon_number "2";
chr18	StringTie	exon	40882476	40882704	1000	-	.	gene_id "MSTRG.82743"; transcript_id "MSTRG.82743.1"; exon_number "3";
chr18	StringTie	transcript	40881606	40881878	1000	.	.	gene_id "MSTRG.82744"; transcript_id "MSTRG.82744.1";
chr18	StringTie	exon	40881606	40881878	1000	.	.	gene_id "MSTRG.82744"; transcript_id "MSTRG.82744.1"; exon_number "1";
chr18	StringTie	transcript	40888457	40888693	1000	.	.	gene_id "MSTRG.82745"; transcript_id "MSTRG.82745.1";
chr18	StringTie	exon	40888457	40888693	1000	.	.	gene_id "MSTRG.82745"; transcript_id "MSTRG.82745.1"; exon_number "1";
chr18	StringTie	transcript	40889136	40889450	1000	.	.	gene_id "MSTRG.82746"; transcript_id "MSTRG.82746.1";
chr18	StringTie	exon	40889136	40889450	1000	.	.	gene_id "MSTRG.82746"; transcript_id "MSTRG.82746.1"; exon_number "1";
chr18	StringTie	transcript	40890464	40892207	1000	.	.	gene_id "MSTRG.82747"; transcript_id "MSTRG.82747.1";
chr18	StringTie	exon	40890464	40892207	1000	.	.	gene_id "MSTRG.82747"; transcript_id "MSTRG.82747.1"; exon_number "1";
chr18	StringTie	transcript	40896720	40896933	1000	.	.	gene_id "MSTRG.82748"; transcript_id "MSTRG.82748.1";
chr18	StringTie	exon	40896720	40896933	1000	.	.	gene_id "MSTRG.82748"; transcript_id "MSTRG.82748.1"; exon_number "1";
chr18	StringTie	transcript	40900500	40901380	1000	.	.	gene_id "MSTRG.82749"; transcript_id "MSTRG.82749.1";
chr18	StringTie	exon	40900500	40901380	1000	.	.	gene_id "MSTRG.82749"; transcript_id "MSTRG.82749.1"; exon_number "1";
chr1	StringTie	transcript	114783859	114785389	1000	.	.	gene_id "MSTRG.8275"; transcript_id "MSTRG.8275.1";
chr1	StringTie	exon	114783859	114785389	1000	.	.	gene_id "MSTRG.8275"; transcript_id "MSTRG.8275.1"; exon_number "1";
chr18	StringTie	transcript	40902543	40902764	1000	.	.	gene_id "MSTRG.82750"; transcript_id "MSTRG.82750.1";
chr18	StringTie	exon	40902543	40902764	1000	.	.	gene_id "MSTRG.82750"; transcript_id "MSTRG.82750.1"; exon_number "1";
chr18	StringTie	transcript	40908253	40947378	1000	-	.	gene_id "MSTRG.82751"; transcript_id "MSTRG.82751.1";
chr18	StringTie	exon	40908253	40910417	1000	-	.	gene_id "MSTRG.82751"; transcript_id "MSTRG.82751.1"; exon_number "1";
chr18	StringTie	exon	40910789	40910871	1000	-	.	gene_id "MSTRG.82751"; transcript_id "MSTRG.82751.1"; exon_number "2";
chr18	StringTie	exon	40940219	40945243	1000	-	.	gene_id "MSTRG.82751"; transcript_id "MSTRG.82751.1"; exon_number "3";
chr18	StringTie	exon	40947003	40947378	1000	-	.	gene_id "MSTRG.82751"; transcript_id "MSTRG.82751.1"; exon_number "4";
chr18	StringTie	transcript	40949430	40950431	1000	+	.	gene_id "MSTRG.82752"; transcript_id "MSTRG.82752.1";
chr18	StringTie	exon	40949430	40950431	1000	+	.	gene_id "MSTRG.82752"; transcript_id "MSTRG.82752.1"; exon_number "1";
chr18	StringTie	transcript	40951406	40951708	1000	.	.	gene_id "MSTRG.82753"; transcript_id "MSTRG.82753.1";
chr18	StringTie	exon	40951406	40951708	1000	.	.	gene_id "MSTRG.82753"; transcript_id "MSTRG.82753.1"; exon_number "1";
chr18	StringTie	transcript	40961605	40962667	1000	.	.	gene_id "MSTRG.82754"; transcript_id "MSTRG.82754.1";
chr18	StringTie	exon	40961605	40962667	1000	.	.	gene_id "MSTRG.82754"; transcript_id "MSTRG.82754.1"; exon_number "1";
chr18	StringTie	transcript	40962967	40963207	1000	.	.	gene_id "MSTRG.82755"; transcript_id "MSTRG.82755.1";
chr18	StringTie	exon	40962967	40963207	1000	.	.	gene_id "MSTRG.82755"; transcript_id "MSTRG.82755.1"; exon_number "1";
chr18	StringTie	transcript	40964314	40964570	1000	.	.	gene_id "MSTRG.82756"; transcript_id "MSTRG.82756.1";
chr18	StringTie	exon	40964314	40964570	1000	.	.	gene_id "MSTRG.82756"; transcript_id "MSTRG.82756.1"; exon_number "1";
chr18	StringTie	transcript	40969500	40971113	1000	.	.	gene_id "MSTRG.82757"; transcript_id "MSTRG.82757.1";
chr18	StringTie	exon	40969500	40971113	1000	.	.	gene_id "MSTRG.82757"; transcript_id "MSTRG.82757.1"; exon_number "1";
chr18	StringTie	transcript	40975525	40985489	1000	+	.	gene_id "MSTRG.82758"; transcript_id "MSTRG.82758.1";
chr18	StringTie	exon	40975525	40976712	1000	+	.	gene_id "MSTRG.82758"; transcript_id "MSTRG.82758.1"; exon_number "1";
chr18	StringTie	exon	40984280	40985489	1000	+	.	gene_id "MSTRG.82758"; transcript_id "MSTRG.82758.1"; exon_number "2";
chr18	StringTie	transcript	40981690	40985579	1000	+	.	gene_id "MSTRG.82758"; transcript_id "MSTRG.82758.2";
chr18	StringTie	exon	40981690	40982199	1000	+	.	gene_id "MSTRG.82758"; transcript_id "MSTRG.82758.2"; exon_number "1";
chr18	StringTie	exon	40982987	40983215	1000	+	.	gene_id "MSTRG.82758"; transcript_id "MSTRG.82758.2"; exon_number "2";
chr18	StringTie	exon	40984280	40985579	1000	+	.	gene_id "MSTRG.82758"; transcript_id "MSTRG.82758.2"; exon_number "3";
chr18	StringTie	transcript	40981813	40985707	1000	+	.	gene_id "MSTRG.82758"; transcript_id "MSTRG.82758.3";
chr18	StringTie	exon	40981813	40982199	1000	+	.	gene_id "MSTRG.82758"; transcript_id "MSTRG.82758.3"; exon_number "1";
chr18	StringTie	exon	40984280	40985707	1000	+	.	gene_id "MSTRG.82758"; transcript_id "MSTRG.82758.3"; exon_number "2";
chr18	StringTie	transcript	40996692	41022800	1000	-	.	gene_id "MSTRG.82759"; transcript_id "MSTRG.82759.1";
chr18	StringTie	exon	40996692	40998120	1000	-	.	gene_id "MSTRG.82759"; transcript_id "MSTRG.82759.1"; exon_number "1";
chr18	StringTie	exon	41004401	41004615	1000	-	.	gene_id "MSTRG.82759"; transcript_id "MSTRG.82759.1"; exon_number "2";
chr18	StringTie	exon	41006659	41010284	1000	-	.	gene_id "MSTRG.82759"; transcript_id "MSTRG.82759.1"; exon_number "3";
chr18	StringTie	exon	41022673	41022800	1000	-	.	gene_id "MSTRG.82759"; transcript_id "MSTRG.82759.1"; exon_number "4";
chr1	StringTie	transcript	114787659	114791537	1000	-	.	gene_id "MSTRG.8276"; transcript_id "MSTRG.8276.1";
chr1	StringTie	exon	114787659	114791537	1000	-	.	gene_id "MSTRG.8276"; transcript_id "MSTRG.8276.1"; exon_number "1";
chr1	StringTie	transcript	114790708	114791316	1000	-	.	gene_id "MSTRG.8276"; transcript_id "MSTRG.8276.2";
chr1	StringTie	exon	114790708	114790814	1000	-	.	gene_id "MSTRG.8276"; transcript_id "MSTRG.8276.2"; exon_number "1";
chr1	StringTie	exon	114790973	114791316	1000	-	.	gene_id "MSTRG.8276"; transcript_id "MSTRG.8276.2"; exon_number "2";
chr18	StringTie	transcript	41026584	41029471	1000	.	.	gene_id "MSTRG.82760"; transcript_id "MSTRG.82760.1";
chr18	StringTie	exon	41026584	41029471	1000	.	.	gene_id "MSTRG.82760"; transcript_id "MSTRG.82760.1"; exon_number "1";
chr18	StringTie	transcript	41033754	41045280	1000	+	.	gene_id "MSTRG.82761"; transcript_id "MSTRG.82761.1";
chr18	StringTie	exon	41033754	41033842	1000	+	.	gene_id "MSTRG.82761"; transcript_id "MSTRG.82761.1"; exon_number "1";
chr18	StringTie	exon	41045002	41045280	1000	+	.	gene_id "MSTRG.82761"; transcript_id "MSTRG.82761.1"; exon_number "2";
chr18	StringTie	transcript	41049491	41049718	1000	.	.	gene_id "MSTRG.82762"; transcript_id "MSTRG.82762.1";
chr18	StringTie	exon	41049491	41049718	1000	.	.	gene_id "MSTRG.82762"; transcript_id "MSTRG.82762.1"; exon_number "1";
chr18	StringTie	transcript	41064678	41064913	1000	.	.	gene_id "MSTRG.82763"; transcript_id "MSTRG.82763.1";
chr18	StringTie	exon	41064678	41064913	1000	.	.	gene_id "MSTRG.82763"; transcript_id "MSTRG.82763.1"; exon_number "1";
chr18	StringTie	transcript	41075155	41075394	1000	.	.	gene_id "MSTRG.82764"; transcript_id "MSTRG.82764.1";
chr18	StringTie	exon	41075155	41075394	1000	.	.	gene_id "MSTRG.82764"; transcript_id "MSTRG.82764.1"; exon_number "1";
chr18	StringTie	transcript	41079572	41091252	1000	+	.	gene_id "MSTRG.82765"; transcript_id "MSTRG.82765.1";
chr18	StringTie	exon	41079572	41079584	1000	+	.	gene_id "MSTRG.82765"; transcript_id "MSTRG.82765.1"; exon_number "1";
chr18	StringTie	exon	41086449	41091252	1000	+	.	gene_id "MSTRG.82765"; transcript_id "MSTRG.82765.1"; exon_number "2";
chr18	StringTie	transcript	41105672	41107146	1000	.	.	gene_id "MSTRG.82766"; transcript_id "MSTRG.82766.1";
chr18	StringTie	exon	41105672	41107146	1000	.	.	gene_id "MSTRG.82766"; transcript_id "MSTRG.82766.1"; exon_number "1";
chr18	StringTie	transcript	41110182	41110464	1000	.	.	gene_id "MSTRG.82767"; transcript_id "MSTRG.82767.1";
chr18	StringTie	exon	41110182	41110464	1000	.	.	gene_id "MSTRG.82767"; transcript_id "MSTRG.82767.1"; exon_number "1";
chr18	StringTie	transcript	41123761	41124021	1000	.	.	gene_id "MSTRG.82768"; transcript_id "MSTRG.82768.1";
chr18	StringTie	exon	41123761	41124021	1000	.	.	gene_id "MSTRG.82768"; transcript_id "MSTRG.82768.1"; exon_number "1";
chr18	StringTie	transcript	41134977	41136363	1000	.	.	gene_id "MSTRG.82769"; transcript_id "MSTRG.82769.1";
chr18	StringTie	exon	41134977	41136363	1000	.	.	gene_id "MSTRG.82769"; transcript_id "MSTRG.82769.1"; exon_number "1";
chr1	StringTie	transcript	114787659	114804410	1000	+	.	gene_id "MSTRG.8277"; transcript_id "MSTRG.8277.1";
chr1	StringTie	exon	114787659	114790075	1000	+	.	gene_id "MSTRG.8277"; transcript_id "MSTRG.8277.1"; exon_number "1";
chr1	StringTie	exon	114803916	114804410	1000	+	.	gene_id "MSTRG.8277"; transcript_id "MSTRG.8277.1"; exon_number "2";
chr18	StringTie	transcript	41172676	41172912	1000	.	.	gene_id "MSTRG.82770"; transcript_id "MSTRG.82770.1";
chr18	StringTie	exon	41172676	41172912	1000	.	.	gene_id "MSTRG.82770"; transcript_id "MSTRG.82770.1"; exon_number "1";
chr18	StringTie	transcript	41180251	41180635	1000	.	.	gene_id "MSTRG.82771"; transcript_id "MSTRG.82771.1";
chr18	StringTie	exon	41180251	41180635	1000	.	.	gene_id "MSTRG.82771"; transcript_id "MSTRG.82771.1"; exon_number "1";
chr18	StringTie	transcript	41184206	41194661	1000	+	.	gene_id "MSTRG.82772"; transcript_id "MSTRG.82772.1";
chr18	StringTie	exon	41184206	41184456	1000	+	.	gene_id "MSTRG.82772"; transcript_id "MSTRG.82772.1"; exon_number "1";
chr18	StringTie	exon	41194529	41194661	1000	+	.	gene_id "MSTRG.82772"; transcript_id "MSTRG.82772.1"; exon_number "2";
chr18	StringTie	transcript	41193016	41197358	1000	+	.	gene_id "MSTRG.82772"; transcript_id "MSTRG.82772.2";
chr18	StringTie	exon	41193016	41193148	1000	+	.	gene_id "MSTRG.82772"; transcript_id "MSTRG.82772.2"; exon_number "1";
chr18	StringTie	exon	41194529	41194694	1000	+	.	gene_id "MSTRG.82772"; transcript_id "MSTRG.82772.2"; exon_number "2";
chr18	StringTie	exon	41196834	41196888	1000	+	.	gene_id "MSTRG.82772"; transcript_id "MSTRG.82772.2"; exon_number "3";
chr18	StringTie	exon	41197317	41197358	1000	+	.	gene_id "MSTRG.82772"; transcript_id "MSTRG.82772.2"; exon_number "4";
chr18	StringTie	transcript	41203480	41203939	1000	.	.	gene_id "MSTRG.82773"; transcript_id "MSTRG.82773.1";
chr18	StringTie	exon	41203480	41203939	1000	.	.	gene_id "MSTRG.82773"; transcript_id "MSTRG.82773.1"; exon_number "1";
chr18	StringTie	transcript	41223904	41226532	1000	+	.	gene_id "MSTRG.82774"; transcript_id "MSTRG.82774.1";
chr18	StringTie	exon	41223904	41224083	1000	+	.	gene_id "MSTRG.82774"; transcript_id "MSTRG.82774.1"; exon_number "1";
chr18	StringTie	exon	41226220	41226532	1000	+	.	gene_id "MSTRG.82774"; transcript_id "MSTRG.82774.1"; exon_number "2";
chr18	StringTie	transcript	41238511	41239944	1000	.	.	gene_id "MSTRG.82775"; transcript_id "MSTRG.82775.1";
chr18	StringTie	exon	41238511	41239944	1000	.	.	gene_id "MSTRG.82775"; transcript_id "MSTRG.82775.1"; exon_number "1";
chr18	StringTie	transcript	41241174	41241418	1000	.	.	gene_id "MSTRG.82776"; transcript_id "MSTRG.82776.1";
chr18	StringTie	exon	41241174	41241418	1000	.	.	gene_id "MSTRG.82776"; transcript_id "MSTRG.82776.1"; exon_number "1";
chr18	StringTie	transcript	41246353	41246858	1000	.	.	gene_id "MSTRG.82777"; transcript_id "MSTRG.82777.1";
chr18	StringTie	exon	41246353	41246858	1000	.	.	gene_id "MSTRG.82777"; transcript_id "MSTRG.82777.1"; exon_number "1";
chr18	StringTie	transcript	41251484	41251897	1000	.	.	gene_id "MSTRG.82778"; transcript_id "MSTRG.82778.1";
chr18	StringTie	exon	41251484	41251897	1000	.	.	gene_id "MSTRG.82778"; transcript_id "MSTRG.82778.1"; exon_number "1";
chr18	StringTie	transcript	41266923	41269140	1000	.	.	gene_id "MSTRG.82779"; transcript_id "MSTRG.82779.1";
chr18	StringTie	exon	41266923	41269140	1000	.	.	gene_id "MSTRG.82779"; transcript_id "MSTRG.82779.1"; exon_number "1";
chr1	StringTie	transcript	114802119	114809779	1000	-	.	gene_id "MSTRG.8278"; transcript_id "MSTRG.8278.1";
chr1	StringTie	exon	114802119	114802442	1000	-	.	gene_id "MSTRG.8278"; transcript_id "MSTRG.8278.1"; exon_number "1";
chr1	StringTie	exon	114804683	114805413	1000	-	.	gene_id "MSTRG.8278"; transcript_id "MSTRG.8278.1"; exon_number "2";
chr1	StringTie	exon	114806531	114806554	1000	-	.	gene_id "MSTRG.8278"; transcript_id "MSTRG.8278.1"; exon_number "3";
chr1	StringTie	exon	114807547	114807653	1000	-	.	gene_id "MSTRG.8278"; transcript_id "MSTRG.8278.1"; exon_number "4";
chr1	StringTie	exon	114809611	114809779	1000	-	.	gene_id "MSTRG.8278"; transcript_id "MSTRG.8278.1"; exon_number "5";
chr1	StringTie	transcript	114802119	114808631	1000	-	.	gene_id "MSTRG.8278"; transcript_id "MSTRG.8278.2";
chr1	StringTie	exon	114802119	114802442	1000	-	.	gene_id "MSTRG.8278"; transcript_id "MSTRG.8278.2"; exon_number "1";
chr1	StringTie	exon	114803195	114803407	1000	-	.	gene_id "MSTRG.8278"; transcript_id "MSTRG.8278.2"; exon_number "2";
chr1	StringTie	exon	114804683	114806554	1000	-	.	gene_id "MSTRG.8278"; transcript_id "MSTRG.8278.2"; exon_number "3";
chr1	StringTie	exon	114807547	114808631	1000	-	.	gene_id "MSTRG.8278"; transcript_id "MSTRG.8278.2"; exon_number "4";
chr1	StringTie	transcript	114802191	114807655	1000	-	.	gene_id "MSTRG.8278"; transcript_id "MSTRG.8278.3";
chr1	StringTie	exon	114802191	114802442	1000	-	.	gene_id "MSTRG.8278"; transcript_id "MSTRG.8278.3"; exon_number "1";
chr1	StringTie	exon	114803195	114803407	1000	-	.	gene_id "MSTRG.8278"; transcript_id "MSTRG.8278.3"; exon_number "2";
chr1	StringTie	exon	114804683	114805229	1000	-	.	gene_id "MSTRG.8278"; transcript_id "MSTRG.8278.3"; exon_number "3";
chr1	StringTie	exon	114806531	114806554	1000	-	.	gene_id "MSTRG.8278"; transcript_id "MSTRG.8278.3"; exon_number "4";
chr1	StringTie	exon	114807547	114807655	1000	-	.	gene_id "MSTRG.8278"; transcript_id "MSTRG.8278.3"; exon_number "5";
chr18	StringTie	transcript	41271102	41271346	1000	.	.	gene_id "MSTRG.82780"; transcript_id "MSTRG.82780.1";
chr18	StringTie	exon	41271102	41271346	1000	.	.	gene_id "MSTRG.82780"; transcript_id "MSTRG.82780.1"; exon_number "1";
chr18	StringTie	transcript	41272085	41284820	1000	+	.	gene_id "MSTRG.82781"; transcript_id "MSTRG.82781.1";
chr18	StringTie	exon	41272085	41274126	1000	+	.	gene_id "MSTRG.82781"; transcript_id "MSTRG.82781.1"; exon_number "1";
chr18	StringTie	exon	41281991	41284820	1000	+	.	gene_id "MSTRG.82781"; transcript_id "MSTRG.82781.1"; exon_number "2";
chr18	StringTie	transcript	41285870	41287250	1000	.	.	gene_id "MSTRG.82782"; transcript_id "MSTRG.82782.1";
chr18	StringTie	exon	41285870	41287250	1000	.	.	gene_id "MSTRG.82782"; transcript_id "MSTRG.82782.1"; exon_number "1";
chr18	StringTie	transcript	41288396	41294442	1000	-	.	gene_id "MSTRG.82783"; transcript_id "MSTRG.82783.1";
chr18	StringTie	exon	41288396	41290042	1000	-	.	gene_id "MSTRG.82783"; transcript_id "MSTRG.82783.1"; exon_number "1";
chr18	StringTie	exon	41292862	41292963	1000	-	.	gene_id "MSTRG.82783"; transcript_id "MSTRG.82783.1"; exon_number "2";
chr18	StringTie	exon	41294421	41294442	1000	-	.	gene_id "MSTRG.82783"; transcript_id "MSTRG.82783.1"; exon_number "3";
chr18	StringTie	transcript	41480271	41520597	1000	-	.	gene_id "MSTRG.82784"; transcript_id "ENST00000592302"; gene_name "KC6"; ref_gene_id "ENSG00000267313";
chr18	StringTie	exon	41480271	41481267	1000	-	.	gene_id "MSTRG.82784"; transcript_id "ENST00000592302"; exon_number "1"; gene_name "KC6"; ref_gene_id "ENSG00000267313";
chr18	StringTie	exon	41481882	41481957	1000	-	.	gene_id "MSTRG.82784"; transcript_id "ENST00000592302"; exon_number "2"; gene_name "KC6"; ref_gene_id "ENSG00000267313";
chr18	StringTie	exon	41482445	41482577	1000	-	.	gene_id "MSTRG.82784"; transcript_id "ENST00000592302"; exon_number "3"; gene_name "KC6"; ref_gene_id "ENSG00000267313";
chr18	StringTie	exon	41501120	41501276	1000	-	.	gene_id "MSTRG.82784"; transcript_id "ENST00000592302"; exon_number "4"; gene_name "KC6"; ref_gene_id "ENSG00000267313";
chr18	StringTie	exon	41516420	41516555	1000	-	.	gene_id "MSTRG.82784"; transcript_id "ENST00000592302"; exon_number "5"; gene_name "KC6"; ref_gene_id "ENSG00000267313";
chr18	StringTie	exon	41520384	41520597	1000	-	.	gene_id "MSTRG.82784"; transcript_id "ENST00000592302"; exon_number "6"; gene_name "KC6"; ref_gene_id "ENSG00000267313";
chr18	StringTie	transcript	41501236	41632128	1000	-	.	gene_id "MSTRG.82784"; transcript_id "ENST00000593577"; gene_name "KC6"; ref_gene_id "ENSG00000267313";
chr18	StringTie	exon	41501236	41501276	1000	-	.	gene_id "MSTRG.82784"; transcript_id "ENST00000593577"; exon_number "1"; gene_name "KC6"; ref_gene_id "ENSG00000267313";
chr18	StringTie	exon	41516420	41516555	1000	-	.	gene_id "MSTRG.82784"; transcript_id "ENST00000593577"; exon_number "2"; gene_name "KC6"; ref_gene_id "ENSG00000267313";
chr18	StringTie	exon	41521377	41521496	1000	-	.	gene_id "MSTRG.82784"; transcript_id "ENST00000593577"; exon_number "3"; gene_name "KC6"; ref_gene_id "ENSG00000267313";
chr18	StringTie	exon	41594346	41594468	1000	-	.	gene_id "MSTRG.82784"; transcript_id "ENST00000593577"; exon_number "4"; gene_name "KC6"; ref_gene_id "ENSG00000267313";
chr18	StringTie	exon	41632000	41632128	1000	-	.	gene_id "MSTRG.82784"; transcript_id "ENST00000593577"; exon_number "5"; gene_name "KC6"; ref_gene_id "ENSG00000267313";
chr18	StringTie	transcript	41482476	41632185	1000	-	.	gene_id "MSTRG.82784"; transcript_id "ENST00000595135"; gene_name "KC6"; ref_gene_id "ENSG00000267313";
chr18	StringTie	exon	41482476	41482577	1000	-	.	gene_id "MSTRG.82784"; transcript_id "ENST00000595135"; exon_number "1"; gene_name "KC6"; ref_gene_id "ENSG00000267313";
chr18	StringTie	exon	41501120	41501276	1000	-	.	gene_id "MSTRG.82784"; transcript_id "ENST00000595135"; exon_number "2"; gene_name "KC6"; ref_gene_id "ENSG00000267313";
chr18	StringTie	exon	41516420	41516555	1000	-	.	gene_id "MSTRG.82784"; transcript_id "ENST00000595135"; exon_number "3"; gene_name "KC6"; ref_gene_id "ENSG00000267313";
chr18	StringTie	exon	41594346	41594468	1000	-	.	gene_id "MSTRG.82784"; transcript_id "ENST00000595135"; exon_number "4"; gene_name "KC6"; ref_gene_id "ENSG00000267313";
chr18	StringTie	exon	41632000	41632185	1000	-	.	gene_id "MSTRG.82784"; transcript_id "ENST00000595135"; exon_number "5"; gene_name "KC6"; ref_gene_id "ENSG00000267313";
chr18	StringTie	transcript	41516142	41520596	1000	-	.	gene_id "MSTRG.82784"; transcript_id "ENST00000596923"; gene_name "KC6"; ref_gene_id "ENSG00000267313";
chr18	StringTie	exon	41516142	41516555	1000	-	.	gene_id "MSTRG.82784"; transcript_id "ENST00000596923"; exon_number "1"; gene_name "KC6"; ref_gene_id "ENSG00000267313";
chr18	StringTie	exon	41520384	41520596	1000	-	.	gene_id "MSTRG.82784"; transcript_id "ENST00000596923"; exon_number "2"; gene_name "KC6"; ref_gene_id "ENSG00000267313";
chr18	StringTie	transcript	41521338	41632124	1000	-	.	gene_id "MSTRG.82784"; transcript_id "ENST00000599934"; gene_name "KC6"; ref_gene_id "ENSG00000267313";
chr18	StringTie	exon	41521338	41521496	1000	-	.	gene_id "MSTRG.82784"; transcript_id "ENST00000599934"; exon_number "1"; gene_name "KC6"; ref_gene_id "ENSG00000267313";
chr18	StringTie	exon	41525355	41525526	1000	-	.	gene_id "MSTRG.82784"; transcript_id "ENST00000599934"; exon_number "2"; gene_name "KC6"; ref_gene_id "ENSG00000267313";
chr18	StringTie	exon	41564799	41564898	1000	-	.	gene_id "MSTRG.82784"; transcript_id "ENST00000599934"; exon_number "3"; gene_name "KC6"; ref_gene_id "ENSG00000267313";
chr18	StringTie	exon	41632000	41632124	1000	-	.	gene_id "MSTRG.82784"; transcript_id "ENST00000599934"; exon_number "4"; gene_name "KC6"; ref_gene_id "ENSG00000267313";
chr18	StringTie	transcript	41521198	41632075	1000	-	.	gene_id "MSTRG.82784"; transcript_id "ENST00000600183"; gene_name "KC6"; ref_gene_id "ENSG00000267313";
chr18	StringTie	exon	41521198	41521496	1000	-	.	gene_id "MSTRG.82784"; transcript_id "ENST00000600183"; exon_number "1"; gene_name "KC6"; ref_gene_id "ENSG00000267313";
chr18	StringTie	exon	41525355	41525526	1000	-	.	gene_id "MSTRG.82784"; transcript_id "ENST00000600183"; exon_number "2"; gene_name "KC6"; ref_gene_id "ENSG00000267313";
chr18	StringTie	exon	41632000	41632075	1000	-	.	gene_id "MSTRG.82784"; transcript_id "ENST00000600183"; exon_number "3"; gene_name "KC6"; ref_gene_id "ENSG00000267313";
chr18	StringTie	transcript	41465783	41481068	1000	-	.	gene_id "MSTRG.82784"; transcript_id "ENST00000600644"; gene_name "KC6"; ref_gene_id "ENSG00000267313";
chr18	StringTie	exon	41465783	41467780	1000	-	.	gene_id "MSTRG.82784"; transcript_id "ENST00000600644"; exon_number "1"; gene_name "KC6"; ref_gene_id "ENSG00000267313";
chr18	StringTie	exon	41480756	41481068	1000	-	.	gene_id "MSTRG.82784"; transcript_id "ENST00000600644"; exon_number "2"; gene_name "KC6"; ref_gene_id "ENSG00000267313";
chr18	StringTie	transcript	41501004	41520594	1000	-	.	gene_id "MSTRG.82784"; transcript_id "ENST00000601445"; gene_name "KC6"; ref_gene_id "ENSG00000267313";
chr18	StringTie	exon	41501004	41501276	1000	-	.	gene_id "MSTRG.82784"; transcript_id "ENST00000601445"; exon_number "1"; gene_name "KC6"; ref_gene_id "ENSG00000267313";
chr18	StringTie	exon	41516420	41516555	1000	-	.	gene_id "MSTRG.82784"; transcript_id "ENST00000601445"; exon_number "2"; gene_name "KC6"; ref_gene_id "ENSG00000267313";
chr18	StringTie	exon	41520384	41520594	1000	-	.	gene_id "MSTRG.82784"; transcript_id "ENST00000601445"; exon_number "3"; gene_name "KC6"; ref_gene_id "ENSG00000267313";
chr18	StringTie	transcript	41513688	41520677	1000	-	.	gene_id "MSTRG.82784"; transcript_id "ENST00000601523"; gene_name "KC6"; ref_gene_id "ENSG00000267313";
chr18	StringTie	exon	41513688	41513802	1000	-	.	gene_id "MSTRG.82784"; transcript_id "ENST00000601523"; exon_number "1"; gene_name "KC6"; ref_gene_id "ENSG00000267313";
chr18	StringTie	exon	41516420	41516555	1000	-	.	gene_id "MSTRG.82784"; transcript_id "ENST00000601523"; exon_number "2"; gene_name "KC6"; ref_gene_id "ENSG00000267313";
chr18	StringTie	exon	41520384	41520677	1000	-	.	gene_id "MSTRG.82784"; transcript_id "ENST00000601523"; exon_number "3"; gene_name "KC6"; ref_gene_id "ENSG00000267313";
chr18	StringTie	transcript	41290550	41585743	1000	-	.	gene_id "MSTRG.82784"; transcript_id "MSTRG.82784.1";
chr18	StringTie	exon	41290550	41290796	1000	-	.	gene_id "MSTRG.82784"; transcript_id "MSTRG.82784.1"; exon_number "1";
chr18	StringTie	exon	41351661	41351832	1000	-	.	gene_id "MSTRG.82784"; transcript_id "MSTRG.82784.1"; exon_number "2";
chr18	StringTie	exon	41375456	41375567	1000	-	.	gene_id "MSTRG.82784"; transcript_id "MSTRG.82784.1"; exon_number "3";
chr18	StringTie	exon	41378134	41378196	1000	-	.	gene_id "MSTRG.82784"; transcript_id "MSTRG.82784.1"; exon_number "4";
chr18	StringTie	exon	41467670	41467780	1000	-	.	gene_id "MSTRG.82784"; transcript_id "MSTRG.82784.1"; exon_number "5";
chr18	StringTie	exon	41501120	41501276	1000	-	.	gene_id "MSTRG.82784"; transcript_id "MSTRG.82784.1"; exon_number "6";
chr18	StringTie	exon	41516420	41516555	1000	-	.	gene_id "MSTRG.82784"; transcript_id "MSTRG.82784.1"; exon_number "7";
chr18	StringTie	exon	41521377	41521496	1000	-	.	gene_id "MSTRG.82784"; transcript_id "MSTRG.82784.1"; exon_number "8";
chr18	StringTie	exon	41585702	41585743	1000	-	.	gene_id "MSTRG.82784"; transcript_id "MSTRG.82784.1"; exon_number "9";
chr18	StringTie	transcript	41464695	41527023	1000	-	.	gene_id "MSTRG.82784"; transcript_id "MSTRG.82784.10";
chr18	StringTie	exon	41464695	41467780	1000	-	.	gene_id "MSTRG.82784"; transcript_id "MSTRG.82784.10"; exon_number "1";
chr18	StringTie	exon	41477633	41477777	1000	-	.	gene_id "MSTRG.82784"; transcript_id "MSTRG.82784.10"; exon_number "2";
chr18	StringTie	exon	41480756	41481267	1000	-	.	gene_id "MSTRG.82784"; transcript_id "MSTRG.82784.10"; exon_number "3";
chr18	StringTie	exon	41481882	41481957	1000	-	.	gene_id "MSTRG.82784"; transcript_id "MSTRG.82784.10"; exon_number "4";
chr18	StringTie	exon	41482445	41482577	1000	-	.	gene_id "MSTRG.82784"; transcript_id "MSTRG.82784.10"; exon_number "5";
chr18	StringTie	exon	41501120	41501276	1000	-	.	gene_id "MSTRG.82784"; transcript_id "MSTRG.82784.10"; exon_number "6";
chr18	StringTie	exon	41516420	41516555	1000	-	.	gene_id "MSTRG.82784"; transcript_id "MSTRG.82784.10"; exon_number "7";
chr18	StringTie	exon	41520384	41521496	1000	-	.	gene_id "MSTRG.82784"; transcript_id "MSTRG.82784.10"; exon_number "8";
chr18	StringTie	exon	41525355	41525526	1000	-	.	gene_id "MSTRG.82784"; transcript_id "MSTRG.82784.10"; exon_number "9";
chr18	StringTie	exon	41526799	41527023	1000	-	.	gene_id "MSTRG.82784"; transcript_id "MSTRG.82784.10"; exon_number "10";
chr18	StringTie	transcript	41464738	41632075	1000	-	.	gene_id "MSTRG.82784"; transcript_id "MSTRG.82784.11";
chr18	StringTie	exon	41464738	41467780	1000	-	.	gene_id "MSTRG.82784"; transcript_id "MSTRG.82784.11"; exon_number "1";
chr18	StringTie	exon	41480756	41481267	1000	-	.	gene_id "MSTRG.82784"; transcript_id "MSTRG.82784.11"; exon_number "2";
chr18	StringTie	exon	41481882	41481957	1000	-	.	gene_id "MSTRG.82784"; transcript_id "MSTRG.82784.11"; exon_number "3";
chr18	StringTie	exon	41482445	41482577	1000	-	.	gene_id "MSTRG.82784"; transcript_id "MSTRG.82784.11"; exon_number "4";
chr18	StringTie	exon	41501120	41501276	1000	-	.	gene_id "MSTRG.82784"; transcript_id "MSTRG.82784.11"; exon_number "5";
chr18	StringTie	exon	41516420	41516555	1000	-	.	gene_id "MSTRG.82784"; transcript_id "MSTRG.82784.11"; exon_number "6";
chr18	StringTie	exon	41521377	41521496	1000	-	.	gene_id "MSTRG.82784"; transcript_id "MSTRG.82784.11"; exon_number "7";
chr18	StringTie	exon	41525355	41525526	1000	-	.	gene_id "MSTRG.82784"; transcript_id "MSTRG.82784.11"; exon_number "8";
chr18	StringTie	exon	41632000	41632075	1000	-	.	gene_id "MSTRG.82784"; transcript_id "MSTRG.82784.11"; exon_number "9";
chr18	StringTie	transcript	41465128	41525623	1000	-	.	gene_id "MSTRG.82784"; transcript_id "MSTRG.82784.12";
chr18	StringTie	exon	41465128	41467780	1000	-	.	gene_id "MSTRG.82784"; transcript_id "MSTRG.82784.12"; exon_number "1";
chr18	StringTie	exon	41482445	41482577	1000	-	.	gene_id "MSTRG.82784"; transcript_id "MSTRG.82784.12"; exon_number "2";
chr18	StringTie	exon	41501120	41501276	1000	-	.	gene_id "MSTRG.82784"; transcript_id "MSTRG.82784.12"; exon_number "3";
chr18	StringTie	exon	41516420	41516555	1000	-	.	gene_id "MSTRG.82784"; transcript_id "MSTRG.82784.12"; exon_number "4";
chr18	StringTie	exon	41521377	41521496	1000	-	.	gene_id "MSTRG.82784"; transcript_id "MSTRG.82784.12"; exon_number "5";
chr18	StringTie	exon	41525355	41525623	1000	-	.	gene_id "MSTRG.82784"; transcript_id "MSTRG.82784.12"; exon_number "6";
chr18	StringTie	transcript	41465154	41525529	1000	-	.	gene_id "MSTRG.82784"; transcript_id "MSTRG.82784.13";
chr18	StringTie	exon	41465154	41467780	1000	-	.	gene_id "MSTRG.82784"; transcript_id "MSTRG.82784.13"; exon_number "1";
chr18	StringTie	exon	41481882	41481957	1000	-	.	gene_id "MSTRG.82784"; transcript_id "MSTRG.82784.13"; exon_number "2";
chr18	StringTie	exon	41482445	41482577	1000	-	.	gene_id "MSTRG.82784"; transcript_id "MSTRG.82784.13"; exon_number "3";
chr18	StringTie	exon	41501120	41501276	1000	-	.	gene_id "MSTRG.82784"; transcript_id "MSTRG.82784.13"; exon_number "4";
chr18	StringTie	exon	41516420	41516555	1000	-	.	gene_id "MSTRG.82784"; transcript_id "MSTRG.82784.13"; exon_number "5";
chr18	StringTie	exon	41520384	41520584	1000	-	.	gene_id "MSTRG.82784"; transcript_id "MSTRG.82784.13"; exon_number "6";
chr18	StringTie	exon	41521377	41521496	1000	-	.	gene_id "MSTRG.82784"; transcript_id "MSTRG.82784.13"; exon_number "7";
chr18	StringTie	exon	41525355	41525529	1000	-	.	gene_id "MSTRG.82784"; transcript_id "MSTRG.82784.13"; exon_number "8";
chr18	StringTie	transcript	41465244	41526833	1000	-	.	gene_id "MSTRG.82784"; transcript_id "MSTRG.82784.14";
chr18	StringTie	exon	41465244	41467780	1000	-	.	gene_id "MSTRG.82784"; transcript_id "MSTRG.82784.14"; exon_number "1";
chr18	StringTie	exon	41480756	41481267	1000	-	.	gene_id "MSTRG.82784"; transcript_id "MSTRG.82784.14"; exon_number "2";
chr18	StringTie	exon	41481882	41481957	1000	-	.	gene_id "MSTRG.82784"; transcript_id "MSTRG.82784.14"; exon_number "3";
chr18	StringTie	exon	41482445	41482577	1000	-	.	gene_id "MSTRG.82784"; transcript_id "MSTRG.82784.14"; exon_number "4";
chr18	StringTie	exon	41501120	41501276	1000	-	.	gene_id "MSTRG.82784"; transcript_id "MSTRG.82784.14"; exon_number "5";
chr18	StringTie	exon	41516420	41516555	1000	-	.	gene_id "MSTRG.82784"; transcript_id "MSTRG.82784.14"; exon_number "6";
chr18	StringTie	exon	41521377	41521496	1000	-	.	gene_id "MSTRG.82784"; transcript_id "MSTRG.82784.14"; exon_number "7";
chr18	StringTie	exon	41525355	41525526	1000	-	.	gene_id "MSTRG.82784"; transcript_id "MSTRG.82784.14"; exon_number "8";
chr18	StringTie	exon	41526799	41526833	1000	-	.	gene_id "MSTRG.82784"; transcript_id "MSTRG.82784.14"; exon_number "9";
chr18	StringTie	transcript	41465310	41632124	1000	-	.	gene_id "MSTRG.82784"; transcript_id "MSTRG.82784.15";
chr18	StringTie	exon	41465310	41467780	1000	-	.	gene_id "MSTRG.82784"; transcript_id "MSTRG.82784.15"; exon_number "1";
chr18	StringTie	exon	41482445	41482577	1000	-	.	gene_id "MSTRG.82784"; transcript_id "MSTRG.82784.15"; exon_number "2";
chr18	StringTie	exon	41501120	41501276	1000	-	.	gene_id "MSTRG.82784"; transcript_id "MSTRG.82784.15"; exon_number "3";
chr18	StringTie	exon	41516420	41516555	1000	-	.	gene_id "MSTRG.82784"; transcript_id "MSTRG.82784.15"; exon_number "4";
chr18	StringTie	exon	41520384	41521496	1000	-	.	gene_id "MSTRG.82784"; transcript_id "MSTRG.82784.15"; exon_number "5";
chr18	StringTie	exon	41525355	41525526	1000	-	.	gene_id "MSTRG.82784"; transcript_id "MSTRG.82784.15"; exon_number "6";
chr18	StringTie	exon	41564799	41564898	1000	-	.	gene_id "MSTRG.82784"; transcript_id "MSTRG.82784.15"; exon_number "7";
chr18	StringTie	exon	41632000	41632124	1000	-	.	gene_id "MSTRG.82784"; transcript_id "MSTRG.82784.15"; exon_number "8";
chr18	StringTie	transcript	41465537	41632075	1000	-	.	gene_id "MSTRG.82784"; transcript_id "MSTRG.82784.16";
chr18	StringTie	exon	41465537	41467780	1000	-	.	gene_id "MSTRG.82784"; transcript_id "MSTRG.82784.16"; exon_number "1";
chr18	StringTie	exon	41482445	41482577	1000	-	.	gene_id "MSTRG.82784"; transcript_id "MSTRG.82784.16"; exon_number "2";
chr18	StringTie	exon	41501120	41501276	1000	-	.	gene_id "MSTRG.82784"; transcript_id "MSTRG.82784.16"; exon_number "3";
chr18	StringTie	exon	41516420	41516555	1000	-	.	gene_id "MSTRG.82784"; transcript_id "MSTRG.82784.16"; exon_number "4";
chr18	StringTie	exon	41520384	41521496	1000	-	.	gene_id "MSTRG.82784"; transcript_id "MSTRG.82784.16"; exon_number "5";
chr18	StringTie	exon	41525355	41525526	1000	-	.	gene_id "MSTRG.82784"; transcript_id "MSTRG.82784.16"; exon_number "6";
chr18	StringTie	exon	41632000	41632075	1000	-	.	gene_id "MSTRG.82784"; transcript_id "MSTRG.82784.16"; exon_number "7";
chr18	StringTie	transcript	41465616	41522707	1000	-	.	gene_id "MSTRG.82784"; transcript_id "MSTRG.82784.17";
chr18	StringTie	exon	41465616	41467780	1000	-	.	gene_id "MSTRG.82784"; transcript_id "MSTRG.82784.17"; exon_number "1";
chr18	StringTie	exon	41481882	41481957	1000	-	.	gene_id "MSTRG.82784"; transcript_id "MSTRG.82784.17"; exon_number "2";
chr18	StringTie	exon	41482445	41482577	1000	-	.	gene_id "MSTRG.82784"; transcript_id "MSTRG.82784.17"; exon_number "3";
chr18	StringTie	exon	41501120	41501276	1000	-	.	gene_id "MSTRG.82784"; transcript_id "MSTRG.82784.17"; exon_number "4";
chr18	StringTie	exon	41516420	41516555	1000	-	.	gene_id "MSTRG.82784"; transcript_id "MSTRG.82784.17"; exon_number "5";
chr18	StringTie	exon	41521377	41521496	1000	-	.	gene_id "MSTRG.82784"; transcript_id "MSTRG.82784.17"; exon_number "6";
chr18	StringTie	exon	41522476	41522707	1000	-	.	gene_id "MSTRG.82784"; transcript_id "MSTRG.82784.17"; exon_number "7";
chr18	StringTie	transcript	41465645	41632185	1000	-	.	gene_id "MSTRG.82784"; transcript_id "MSTRG.82784.18";
chr18	StringTie	exon	41465645	41467780	1000	-	.	gene_id "MSTRG.82784"; transcript_id "MSTRG.82784.18"; exon_number "1";
chr18	StringTie	exon	41477633	41477777	1000	-	.	gene_id "MSTRG.82784"; transcript_id "MSTRG.82784.18"; exon_number "2";
chr18	StringTie	exon	41480756	41481267	1000	-	.	gene_id "MSTRG.82784"; transcript_id "MSTRG.82784.18"; exon_number "3";
chr18	StringTie	exon	41481882	41481957	1000	-	.	gene_id "MSTRG.82784"; transcript_id "MSTRG.82784.18"; exon_number "4";
chr18	StringTie	exon	41482445	41482577	1000	-	.	gene_id "MSTRG.82784"; transcript_id "MSTRG.82784.18"; exon_number "5";
chr18	StringTie	exon	41501120	41501276	1000	-	.	gene_id "MSTRG.82784"; transcript_id "MSTRG.82784.18"; exon_number "6";
chr18	StringTie	exon	41516420	41516555	1000	-	.	gene_id "MSTRG.82784"; transcript_id "MSTRG.82784.18"; exon_number "7";
chr18	StringTie	exon	41594346	41594468	1000	-	.	gene_id "MSTRG.82784"; transcript_id "MSTRG.82784.18"; exon_number "8";
chr18	StringTie	exon	41632000	41632185	1000	-	.	gene_id "MSTRG.82784"; transcript_id "MSTRG.82784.18"; exon_number "9";
chr18	StringTie	transcript	41465690	41632075	1000	-	.	gene_id "MSTRG.82784"; transcript_id "MSTRG.82784.19";
chr18	StringTie	exon	41465690	41467780	1000	-	.	gene_id "MSTRG.82784"; transcript_id "MSTRG.82784.19"; exon_number "1";
chr18	StringTie	exon	41481882	41481957	1000	-	.	gene_id "MSTRG.82784"; transcript_id "MSTRG.82784.19"; exon_number "2";
chr18	StringTie	exon	41482445	41482577	1000	-	.	gene_id "MSTRG.82784"; transcript_id "MSTRG.82784.19"; exon_number "3";
chr18	StringTie	exon	41501120	41501276	1000	-	.	gene_id "MSTRG.82784"; transcript_id "MSTRG.82784.19"; exon_number "4";
chr18	StringTie	exon	41516420	41516555	1000	-	.	gene_id "MSTRG.82784"; transcript_id "MSTRG.82784.19"; exon_number "5";
chr18	StringTie	exon	41521377	41521496	1000	-	.	gene_id "MSTRG.82784"; transcript_id "MSTRG.82784.19"; exon_number "6";
chr18	StringTie	exon	41525355	41525526	1000	-	.	gene_id "MSTRG.82784"; transcript_id "MSTRG.82784.19"; exon_number "7";
chr18	StringTie	exon	41632000	41632075	1000	-	.	gene_id "MSTRG.82784"; transcript_id "MSTRG.82784.19"; exon_number "8";
chr18	StringTie	transcript	41351599	41378191	1000	-	.	gene_id "MSTRG.82784"; transcript_id "MSTRG.82784.2";
chr18	StringTie	exon	41351599	41351832	1000	-	.	gene_id "MSTRG.82784"; transcript_id "MSTRG.82784.2"; exon_number "1";
chr18	StringTie	exon	41375456	41375567	1000	-	.	gene_id "MSTRG.82784"; transcript_id "MSTRG.82784.2"; exon_number "2";
chr18	StringTie	exon	41376651	41376768	1000	-	.	gene_id "MSTRG.82784"; transcript_id "MSTRG.82784.2"; exon_number "3";
chr18	StringTie	exon	41378134	41378191	1000	-	.	gene_id "MSTRG.82784"; transcript_id "MSTRG.82784.2"; exon_number "4";
chr18	StringTie	transcript	41465690	41632075	1000	-	.	gene_id "MSTRG.82784"; transcript_id "MSTRG.82784.20";
chr18	StringTie	exon	41465690	41467780	1000	-	.	gene_id "MSTRG.82784"; transcript_id "MSTRG.82784.20"; exon_number "1";
chr18	StringTie	exon	41477617	41477777	1000	-	.	gene_id "MSTRG.82784"; transcript_id "MSTRG.82784.20"; exon_number "2";
chr18	StringTie	exon	41480756	41481267	1000	-	.	gene_id "MSTRG.82784"; transcript_id "MSTRG.82784.20"; exon_number "3";
chr18	StringTie	exon	41481882	41481957	1000	-	.	gene_id "MSTRG.82784"; transcript_id "MSTRG.82784.20"; exon_number "4";
chr18	StringTie	exon	41482445	41482577	1000	-	.	gene_id "MSTRG.82784"; transcript_id "MSTRG.82784.20"; exon_number "5";
chr18	StringTie	exon	41501120	41501276	1000	-	.	gene_id "MSTRG.82784"; transcript_id "MSTRG.82784.20"; exon_number "6";
chr18	StringTie	exon	41516420	41516555	1000	-	.	gene_id "MSTRG.82784"; transcript_id "MSTRG.82784.20"; exon_number "7";
chr18	StringTie	exon	41520384	41521496	1000	-	.	gene_id "MSTRG.82784"; transcript_id "MSTRG.82784.20"; exon_number "8";
chr18	StringTie	exon	41525355	41525526	1000	-	.	gene_id "MSTRG.82784"; transcript_id "MSTRG.82784.20"; exon_number "9";
chr18	StringTie	exon	41632000	41632075	1000	-	.	gene_id "MSTRG.82784"; transcript_id "MSTRG.82784.20"; exon_number "10";
chr18	StringTie	transcript	41465729	41632128	1000	-	.	gene_id "MSTRG.82784"; transcript_id "MSTRG.82784.21";
chr18	StringTie	exon	41465729	41467780	1000	-	.	gene_id "MSTRG.82784"; transcript_id "MSTRG.82784.21"; exon_number "1";
chr18	StringTie	exon	41480756	41481267	1000	-	.	gene_id "MSTRG.82784"; transcript_id "MSTRG.82784.21"; exon_number "2";
chr18	StringTie	exon	41481882	41481957	1000	-	.	gene_id "MSTRG.82784"; transcript_id "MSTRG.82784.21"; exon_number "3";
chr18	StringTie	exon	41482445	41482577	1000	-	.	gene_id "MSTRG.82784"; transcript_id "MSTRG.82784.21"; exon_number "4";
chr18	StringTie	exon	41501120	41501276	1000	-	.	gene_id "MSTRG.82784"; transcript_id "MSTRG.82784.21"; exon_number "5";
chr18	StringTie	exon	41516420	41516555	1000	-	.	gene_id "MSTRG.82784"; transcript_id "MSTRG.82784.21"; exon_number "6";
chr18	StringTie	exon	41521377	41521496	1000	-	.	gene_id "MSTRG.82784"; transcript_id "MSTRG.82784.21"; exon_number "7";
chr18	StringTie	exon	41594346	41594468	1000	-	.	gene_id "MSTRG.82784"; transcript_id "MSTRG.82784.21"; exon_number "8";
chr18	StringTie	exon	41632000	41632128	1000	-	.	gene_id "MSTRG.82784"; transcript_id "MSTRG.82784.21"; exon_number "9";
chr18	StringTie	transcript	41465764	41632124	1000	-	.	gene_id "MSTRG.82784"; transcript_id "MSTRG.82784.22";
chr18	StringTie	exon	41465764	41467780	1000	-	.	gene_id "MSTRG.82784"; transcript_id "MSTRG.82784.22"; exon_number "1";
chr18	StringTie	exon	41481882	41481957	1000	-	.	gene_id "MSTRG.82784"; transcript_id "MSTRG.82784.22"; exon_number "2";
chr18	StringTie	exon	41482445	41482577	1000	-	.	gene_id "MSTRG.82784"; transcript_id "MSTRG.82784.22"; exon_number "3";
chr18	StringTie	exon	41501120	41501276	1000	-	.	gene_id "MSTRG.82784"; transcript_id "MSTRG.82784.22"; exon_number "4";
chr18	StringTie	exon	41516420	41516555	1000	-	.	gene_id "MSTRG.82784"; transcript_id "MSTRG.82784.22"; exon_number "5";
chr18	StringTie	exon	41520384	41521496	1000	-	.	gene_id "MSTRG.82784"; transcript_id "MSTRG.82784.22"; exon_number "6";
chr18	StringTie	exon	41525355	41525526	1000	-	.	gene_id "MSTRG.82784"; transcript_id "MSTRG.82784.22"; exon_number "7";
chr18	StringTie	exon	41564799	41564898	1000	-	.	gene_id "MSTRG.82784"; transcript_id "MSTRG.82784.22"; exon_number "8";
chr18	StringTie	exon	41632000	41632124	1000	-	.	gene_id "MSTRG.82784"; transcript_id "MSTRG.82784.22"; exon_number "9";
chr18	StringTie	transcript	41465783	41492163	1000	-	.	gene_id "MSTRG.82784"; transcript_id "MSTRG.82784.23";
chr18	StringTie	exon	41465783	41467780	1000	-	.	gene_id "MSTRG.82784"; transcript_id "MSTRG.82784.23"; exon_number "1";
chr18	StringTie	exon	41480756	41481267	1000	-	.	gene_id "MSTRG.82784"; transcript_id "MSTRG.82784.23"; exon_number "2";
chr18	StringTie	exon	41481882	41481957	1000	-	.	gene_id "MSTRG.82784"; transcript_id "MSTRG.82784.23"; exon_number "3";
chr18	StringTie	exon	41482445	41482577	1000	-	.	gene_id "MSTRG.82784"; transcript_id "MSTRG.82784.23"; exon_number "4";
chr18	StringTie	exon	41490984	41492163	1000	-	.	gene_id "MSTRG.82784"; transcript_id "MSTRG.82784.23"; exon_number "5";
chr18	StringTie	transcript	41465791	41632385	1000	-	.	gene_id "MSTRG.82784"; transcript_id "MSTRG.82784.25";
chr18	StringTie	exon	41465791	41467780	1000	-	.	gene_id "MSTRG.82784"; transcript_id "MSTRG.82784.25"; exon_number "1";
chr18	StringTie	exon	41481882	41481957	1000	-	.	gene_id "MSTRG.82784"; transcript_id "MSTRG.82784.25"; exon_number "2";
chr18	StringTie	exon	41482445	41482577	1000	-	.	gene_id "MSTRG.82784"; transcript_id "MSTRG.82784.25"; exon_number "3";
chr18	StringTie	exon	41501120	41501276	1000	-	.	gene_id "MSTRG.82784"; transcript_id "MSTRG.82784.25"; exon_number "4";
chr18	StringTie	exon	41516420	41516555	1000	-	.	gene_id "MSTRG.82784"; transcript_id "MSTRG.82784.25"; exon_number "5";
chr18	StringTie	exon	41594346	41594468	1000	-	.	gene_id "MSTRG.82784"; transcript_id "MSTRG.82784.25"; exon_number "6";
chr18	StringTie	exon	41632000	41632385	1000	-	.	gene_id "MSTRG.82784"; transcript_id "MSTRG.82784.25"; exon_number "7";
chr18	StringTie	transcript	41465791	41486424	1000	-	.	gene_id "MSTRG.82784"; transcript_id "MSTRG.82784.26";
chr18	StringTie	exon	41465791	41467780	1000	-	.	gene_id "MSTRG.82784"; transcript_id "MSTRG.82784.26"; exon_number "1";
chr18	StringTie	exon	41481882	41481957	1000	-	.	gene_id "MSTRG.82784"; transcript_id "MSTRG.82784.26"; exon_number "2";
chr18	StringTie	exon	41482445	41482577	1000	-	.	gene_id "MSTRG.82784"; transcript_id "MSTRG.82784.26"; exon_number "3";
chr18	StringTie	exon	41486410	41486424	1000	-	.	gene_id "MSTRG.82784"; transcript_id "MSTRG.82784.26"; exon_number "4";
chr18	StringTie	transcript	41465792	41632124	1000	-	.	gene_id "MSTRG.82784"; transcript_id "MSTRG.82784.27";
chr18	StringTie	exon	41465792	41467780	1000	-	.	gene_id "MSTRG.82784"; transcript_id "MSTRG.82784.27"; exon_number "1";
chr18	StringTie	exon	41501120	41501276	1000	-	.	gene_id "MSTRG.82784"; transcript_id "MSTRG.82784.27"; exon_number "2";
chr18	StringTie	exon	41516420	41516555	1000	-	.	gene_id "MSTRG.82784"; transcript_id "MSTRG.82784.27"; exon_number "3";
chr18	StringTie	exon	41521377	41521496	1000	-	.	gene_id "MSTRG.82784"; transcript_id "MSTRG.82784.27"; exon_number "4";
chr18	StringTie	exon	41525355	41525526	1000	-	.	gene_id "MSTRG.82784"; transcript_id "MSTRG.82784.27"; exon_number "5";
chr18	StringTie	exon	41564799	41564898	1000	-	.	gene_id "MSTRG.82784"; transcript_id "MSTRG.82784.27"; exon_number "6";
chr18	StringTie	exon	41632000	41632124	1000	-	.	gene_id "MSTRG.82784"; transcript_id "MSTRG.82784.27"; exon_number "7";
chr18	StringTie	transcript	41465793	41486435	1000	-	.	gene_id "MSTRG.82784"; transcript_id "MSTRG.82784.28";
chr18	StringTie	exon	41465793	41467780	1000	-	.	gene_id "MSTRG.82784"; transcript_id "MSTRG.82784.28"; exon_number "1";
chr18	StringTie	exon	41477633	41477777	1000	-	.	gene_id "MSTRG.82784"; transcript_id "MSTRG.82784.28"; exon_number "2";
chr18	StringTie	exon	41480756	41481267	1000	-	.	gene_id "MSTRG.82784"; transcript_id "MSTRG.82784.28"; exon_number "3";
chr18	StringTie	exon	41481882	41481957	1000	-	.	gene_id "MSTRG.82784"; transcript_id "MSTRG.82784.28"; exon_number "4";
chr18	StringTie	exon	41482445	41482577	1000	-	.	gene_id "MSTRG.82784"; transcript_id "MSTRG.82784.28"; exon_number "5";
chr18	StringTie	exon	41486410	41486435	1000	-	.	gene_id "MSTRG.82784"; transcript_id "MSTRG.82784.28"; exon_number "6";
chr18	StringTie	transcript	41465799	41525603	1000	-	.	gene_id "MSTRG.82784"; transcript_id "MSTRG.82784.29";
chr18	StringTie	exon	41465799	41467780	1000	-	.	gene_id "MSTRG.82784"; transcript_id "MSTRG.82784.29"; exon_number "1";
chr18	StringTie	exon	41477633	41477777	1000	-	.	gene_id "MSTRG.82784"; transcript_id "MSTRG.82784.29"; exon_number "2";
chr18	StringTie	exon	41480756	41481267	1000	-	.	gene_id "MSTRG.82784"; transcript_id "MSTRG.82784.29"; exon_number "3";
chr18	StringTie	exon	41481882	41481957	1000	-	.	gene_id "MSTRG.82784"; transcript_id "MSTRG.82784.29"; exon_number "4";
chr18	StringTie	exon	41482445	41482577	1000	-	.	gene_id "MSTRG.82784"; transcript_id "MSTRG.82784.29"; exon_number "5";
chr18	StringTie	exon	41501120	41501276	1000	-	.	gene_id "MSTRG.82784"; transcript_id "MSTRG.82784.29"; exon_number "6";
chr18	StringTie	exon	41516420	41516555	1000	-	.	gene_id "MSTRG.82784"; transcript_id "MSTRG.82784.29"; exon_number "7";
chr18	StringTie	exon	41521377	41521496	1000	-	.	gene_id "MSTRG.82784"; transcript_id "MSTRG.82784.29"; exon_number "8";
chr18	StringTie	exon	41525355	41525603	1000	-	.	gene_id "MSTRG.82784"; transcript_id "MSTRG.82784.29"; exon_number "9";
chr18	StringTie	transcript	41460099	41632245	1000	-	.	gene_id "MSTRG.82784"; transcript_id "MSTRG.82784.3";
chr18	StringTie	exon	41460099	41467780	1000	-	.	gene_id "MSTRG.82784"; transcript_id "MSTRG.82784.3"; exon_number "1";
chr18	StringTie	exon	41480756	41481267	1000	-	.	gene_id "MSTRG.82784"; transcript_id "MSTRG.82784.3"; exon_number "2";
chr18	StringTie	exon	41481882	41481957	1000	-	.	gene_id "MSTRG.82784"; transcript_id "MSTRG.82784.3"; exon_number "3";
chr18	StringTie	exon	41482445	41482577	1000	-	.	gene_id "MSTRG.82784"; transcript_id "MSTRG.82784.3"; exon_number "4";
chr18	StringTie	exon	41501120	41501276	1000	-	.	gene_id "MSTRG.82784"; transcript_id "MSTRG.82784.3"; exon_number "5";
chr18	StringTie	exon	41516420	41516555	1000	-	.	gene_id "MSTRG.82784"; transcript_id "MSTRG.82784.3"; exon_number "6";
chr18	StringTie	exon	41520384	41520592	1000	-	.	gene_id "MSTRG.82784"; transcript_id "MSTRG.82784.3"; exon_number "7";
chr18	StringTie	exon	41521377	41521496	1000	-	.	gene_id "MSTRG.82784"; transcript_id "MSTRG.82784.3"; exon_number "8";
chr18	StringTie	exon	41632000	41632245	1000	-	.	gene_id "MSTRG.82784"; transcript_id "MSTRG.82784.3"; exon_number "9";
chr18	StringTie	transcript	41465800	41469657	1000	-	.	gene_id "MSTRG.82784"; transcript_id "MSTRG.82784.30";
chr18	StringTie	exon	41465800	41467780	1000	-	.	gene_id "MSTRG.82784"; transcript_id "MSTRG.82784.30"; exon_number "1";
chr18	StringTie	exon	41469643	41469657	1000	-	.	gene_id "MSTRG.82784"; transcript_id "MSTRG.82784.30"; exon_number "2";
chr18	StringTie	transcript	41465804	41525523	1000	-	.	gene_id "MSTRG.82784"; transcript_id "MSTRG.82784.31";
chr18	StringTie	exon	41465804	41467780	1000	-	.	gene_id "MSTRG.82784"; transcript_id "MSTRG.82784.31"; exon_number "1";
chr18	StringTie	exon	41480756	41481267	1000	-	.	gene_id "MSTRG.82784"; transcript_id "MSTRG.82784.31"; exon_number "2";
chr18	StringTie	exon	41481882	41481957	1000	-	.	gene_id "MSTRG.82784"; transcript_id "MSTRG.82784.31"; exon_number "3";
chr18	StringTie	exon	41482445	41482577	1000	-	.	gene_id "MSTRG.82784"; transcript_id "MSTRG.82784.31"; exon_number "4";
chr18	StringTie	exon	41501120	41501276	1000	-	.	gene_id "MSTRG.82784"; transcript_id "MSTRG.82784.31"; exon_number "5";
chr18	StringTie	exon	41516420	41516555	1000	-	.	gene_id "MSTRG.82784"; transcript_id "MSTRG.82784.31"; exon_number "6";
chr18	StringTie	exon	41520384	41520597	1000	-	.	gene_id "MSTRG.82784"; transcript_id "MSTRG.82784.31"; exon_number "7";
chr18	StringTie	exon	41521377	41521496	1000	-	.	gene_id "MSTRG.82784"; transcript_id "MSTRG.82784.31"; exon_number "8";
chr18	StringTie	exon	41525355	41525523	1000	-	.	gene_id "MSTRG.82784"; transcript_id "MSTRG.82784.31"; exon_number "9";
chr18	StringTie	transcript	41465805	41525512	1000	-	.	gene_id "MSTRG.82784"; transcript_id "MSTRG.82784.32";
chr18	StringTie	exon	41465805	41467780	1000	-	.	gene_id "MSTRG.82784"; transcript_id "MSTRG.82784.32"; exon_number "1";
chr18	StringTie	exon	41487848	41487969	1000	-	.	gene_id "MSTRG.82784"; transcript_id "MSTRG.82784.32"; exon_number "2";
chr18	StringTie	exon	41501120	41501276	1000	-	.	gene_id "MSTRG.82784"; transcript_id "MSTRG.82784.32"; exon_number "3";
chr18	StringTie	exon	41516420	41516555	1000	-	.	gene_id "MSTRG.82784"; transcript_id "MSTRG.82784.32"; exon_number "4";
chr18	StringTie	exon	41521377	41521496	1000	-	.	gene_id "MSTRG.82784"; transcript_id "MSTRG.82784.32"; exon_number "5";
chr18	StringTie	exon	41525355	41525512	1000	-	.	gene_id "MSTRG.82784"; transcript_id "MSTRG.82784.32"; exon_number "6";
chr18	StringTie	transcript	41465805	41632209	1000	-	.	gene_id "MSTRG.82784"; transcript_id "MSTRG.82784.33";
chr18	StringTie	exon	41465805	41467780	1000	-	.	gene_id "MSTRG.82784"; transcript_id "MSTRG.82784.33"; exon_number "1";
chr18	StringTie	exon	41477633	41477777	1000	-	.	gene_id "MSTRG.82784"; transcript_id "MSTRG.82784.33"; exon_number "2";
chr18	StringTie	exon	41480756	41481267	1000	-	.	gene_id "MSTRG.82784"; transcript_id "MSTRG.82784.33"; exon_number "3";
chr18	StringTie	exon	41481882	41481957	1000	-	.	gene_id "MSTRG.82784"; transcript_id "MSTRG.82784.33"; exon_number "4";
chr18	StringTie	exon	41482445	41482577	1000	-	.	gene_id "MSTRG.82784"; transcript_id "MSTRG.82784.33"; exon_number "5";
chr18	StringTie	exon	41501120	41501276	1000	-	.	gene_id "MSTRG.82784"; transcript_id "MSTRG.82784.33"; exon_number "6";
chr18	StringTie	exon	41516420	41516555	1000	-	.	gene_id "MSTRG.82784"; transcript_id "MSTRG.82784.33"; exon_number "7";
chr18	StringTie	exon	41632000	41632209	1000	-	.	gene_id "MSTRG.82784"; transcript_id "MSTRG.82784.33"; exon_number "8";
chr18	StringTie	transcript	41465825	41632075	1000	-	.	gene_id "MSTRG.82784"; transcript_id "MSTRG.82784.34";
chr18	StringTie	exon	41465825	41467780	1000	-	.	gene_id "MSTRG.82784"; transcript_id "MSTRG.82784.34"; exon_number "1";
chr18	StringTie	exon	41477633	41477777	1000	-	.	gene_id "MSTRG.82784"; transcript_id "MSTRG.82784.34"; exon_number "2";
chr18	StringTie	exon	41480756	41481267	1000	-	.	gene_id "MSTRG.82784"; transcript_id "MSTRG.82784.34"; exon_number "3";
chr18	StringTie	exon	41481882	41481957	1000	-	.	gene_id "MSTRG.82784"; transcript_id "MSTRG.82784.34"; exon_number "4";
chr18	StringTie	exon	41482445	41482577	1000	-	.	gene_id "MSTRG.82784"; transcript_id "MSTRG.82784.34"; exon_number "5";
chr18	StringTie	exon	41501120	41501276	1000	-	.	gene_id "MSTRG.82784"; transcript_id "MSTRG.82784.34"; exon_number "6";
chr18	StringTie	exon	41516420	41516555	1000	-	.	gene_id "MSTRG.82784"; transcript_id "MSTRG.82784.34"; exon_number "7";
chr18	StringTie	exon	41520384	41521496	1000	-	.	gene_id "MSTRG.82784"; transcript_id "MSTRG.82784.34"; exon_number "8";
chr18	StringTie	exon	41525355	41525526	1000	-	.	gene_id "MSTRG.82784"; transcript_id "MSTRG.82784.34"; exon_number "9";
chr18	StringTie	exon	41632000	41632075	1000	-	.	gene_id "MSTRG.82784"; transcript_id "MSTRG.82784.34"; exon_number "10";
chr18	StringTie	transcript	41474131	41632075	1000	-	.	gene_id "MSTRG.82784"; transcript_id "MSTRG.82784.35";
chr18	StringTie	exon	41474131	41476402	1000	-	.	gene_id "MSTRG.82784"; transcript_id "MSTRG.82784.35"; exon_number "1";
chr18	StringTie	exon	41480756	41481267	1000	-	.	gene_id "MSTRG.82784"; transcript_id "MSTRG.82784.35"; exon_number "2";
chr18	StringTie	exon	41481882	41481957	1000	-	.	gene_id "MSTRG.82784"; transcript_id "MSTRG.82784.35"; exon_number "3";
chr18	StringTie	exon	41482445	41482577	1000	-	.	gene_id "MSTRG.82784"; transcript_id "MSTRG.82784.35"; exon_number "4";
chr18	StringTie	exon	41501120	41501276	1000	-	.	gene_id "MSTRG.82784"; transcript_id "MSTRG.82784.35"; exon_number "5";
chr18	StringTie	exon	41516420	41516555	1000	-	.	gene_id "MSTRG.82784"; transcript_id "MSTRG.82784.35"; exon_number "6";
chr18	StringTie	exon	41520384	41521496	1000	-	.	gene_id "MSTRG.82784"; transcript_id "MSTRG.82784.35"; exon_number "7";
chr18	StringTie	exon	41525355	41525526	1000	-	.	gene_id "MSTRG.82784"; transcript_id "MSTRG.82784.35"; exon_number "8";
chr18	StringTie	exon	41632000	41632075	1000	-	.	gene_id "MSTRG.82784"; transcript_id "MSTRG.82784.35"; exon_number "9";
chr18	StringTie	transcript	41474287	41525529	1000	-	.	gene_id "MSTRG.82784"; transcript_id "MSTRG.82784.36";
chr18	StringTie	exon	41474287	41476402	1000	-	.	gene_id "MSTRG.82784"; transcript_id "MSTRG.82784.36"; exon_number "1";
chr18	StringTie	exon	41477617	41477777	1000	-	.	gene_id "MSTRG.82784"; transcript_id "MSTRG.82784.36"; exon_number "2";
chr18	StringTie	exon	41480756	41481267	1000	-	.	gene_id "MSTRG.82784"; transcript_id "MSTRG.82784.36"; exon_number "3";
chr18	StringTie	exon	41481882	41481957	1000	-	.	gene_id "MSTRG.82784"; transcript_id "MSTRG.82784.36"; exon_number "4";
chr18	StringTie	exon	41482445	41482577	1000	-	.	gene_id "MSTRG.82784"; transcript_id "MSTRG.82784.36"; exon_number "5";
chr18	StringTie	exon	41501120	41501276	1000	-	.	gene_id "MSTRG.82784"; transcript_id "MSTRG.82784.36"; exon_number "6";
chr18	StringTie	exon	41516420	41516555	1000	-	.	gene_id "MSTRG.82784"; transcript_id "MSTRG.82784.36"; exon_number "7";
chr18	StringTie	exon	41520384	41521496	1000	-	.	gene_id "MSTRG.82784"; transcript_id "MSTRG.82784.36"; exon_number "8";
chr18	StringTie	exon	41525355	41525529	1000	-	.	gene_id "MSTRG.82784"; transcript_id "MSTRG.82784.36"; exon_number "9";
chr18	StringTie	transcript	41474288	41525623	1000	-	.	gene_id "MSTRG.82784"; transcript_id "MSTRG.82784.37";
chr18	StringTie	exon	41474288	41476402	1000	-	.	gene_id "MSTRG.82784"; transcript_id "MSTRG.82784.37"; exon_number "1";
chr18	StringTie	exon	41477633	41481267	1000	-	.	gene_id "MSTRG.82784"; transcript_id "MSTRG.82784.37"; exon_number "2";
chr18	StringTie	exon	41481882	41481957	1000	-	.	gene_id "MSTRG.82784"; transcript_id "MSTRG.82784.37"; exon_number "3";
chr18	StringTie	exon	41482445	41482577	1000	-	.	gene_id "MSTRG.82784"; transcript_id "MSTRG.82784.37"; exon_number "4";
chr18	StringTie	exon	41501120	41501276	1000	-	.	gene_id "MSTRG.82784"; transcript_id "MSTRG.82784.37"; exon_number "5";
chr18	StringTie	exon	41516420	41516555	1000	-	.	gene_id "MSTRG.82784"; transcript_id "MSTRG.82784.37"; exon_number "6";
chr18	StringTie	exon	41520384	41521496	1000	-	.	gene_id "MSTRG.82784"; transcript_id "MSTRG.82784.37"; exon_number "7";
chr18	StringTie	exon	41525355	41525623	1000	-	.	gene_id "MSTRG.82784"; transcript_id "MSTRG.82784.37"; exon_number "8";
chr18	StringTie	transcript	41474289	41632245	1000	-	.	gene_id "MSTRG.82784"; transcript_id "MSTRG.82784.38";
chr18	StringTie	exon	41474289	41476402	1000	-	.	gene_id "MSTRG.82784"; transcript_id "MSTRG.82784.38"; exon_number "1";
chr18	StringTie	exon	41477633	41477777	1000	-	.	gene_id "MSTRG.82784"; transcript_id "MSTRG.82784.38"; exon_number "2";
chr18	StringTie	exon	41480756	41481267	1000	-	.	gene_id "MSTRG.82784"; transcript_id "MSTRG.82784.38"; exon_number "3";
chr18	StringTie	exon	41481882	41481957	1000	-	.	gene_id "MSTRG.82784"; transcript_id "MSTRG.82784.38"; exon_number "4";
chr18	StringTie	exon	41482445	41482577	1000	-	.	gene_id "MSTRG.82784"; transcript_id "MSTRG.82784.38"; exon_number "5";
chr18	StringTie	exon	41501120	41501276	1000	-	.	gene_id "MSTRG.82784"; transcript_id "MSTRG.82784.38"; exon_number "6";
chr18	StringTie	exon	41516420	41516555	1000	-	.	gene_id "MSTRG.82784"; transcript_id "MSTRG.82784.38"; exon_number "7";
chr18	StringTie	exon	41520384	41521496	1000	-	.	gene_id "MSTRG.82784"; transcript_id "MSTRG.82784.38"; exon_number "8";
chr18	StringTie	exon	41525355	41525526	1000	-	.	gene_id "MSTRG.82784"; transcript_id "MSTRG.82784.38"; exon_number "9";
chr18	StringTie	exon	41632000	41632245	1000	-	.	gene_id "MSTRG.82784"; transcript_id "MSTRG.82784.38"; exon_number "10";
chr18	StringTie	transcript	41474289	41527044	1000	-	.	gene_id "MSTRG.82784"; transcript_id "MSTRG.82784.39";
chr18	StringTie	exon	41474289	41477777	1000	-	.	gene_id "MSTRG.82784"; transcript_id "MSTRG.82784.39"; exon_number "1";
chr18	StringTie	exon	41480756	41481267	1000	-	.	gene_id "MSTRG.82784"; transcript_id "MSTRG.82784.39"; exon_number "2";
chr18	StringTie	exon	41481882	41481957	1000	-	.	gene_id "MSTRG.82784"; transcript_id "MSTRG.82784.39"; exon_number "3";
chr18	StringTie	exon	41482445	41482577	1000	-	.	gene_id "MSTRG.82784"; transcript_id "MSTRG.82784.39"; exon_number "4";
chr18	StringTie	exon	41495921	41496043	1000	-	.	gene_id "MSTRG.82784"; transcript_id "MSTRG.82784.39"; exon_number "5";
chr18	StringTie	exon	41501120	41501276	1000	-	.	gene_id "MSTRG.82784"; transcript_id "MSTRG.82784.39"; exon_number "6";
chr18	StringTie	exon	41516420	41516555	1000	-	.	gene_id "MSTRG.82784"; transcript_id "MSTRG.82784.39"; exon_number "7";
chr18	StringTie	exon	41520384	41520592	1000	-	.	gene_id "MSTRG.82784"; transcript_id "MSTRG.82784.39"; exon_number "8";
chr18	StringTie	exon	41521377	41521496	1000	-	.	gene_id "MSTRG.82784"; transcript_id "MSTRG.82784.39"; exon_number "9";
chr18	StringTie	exon	41525355	41525526	1000	-	.	gene_id "MSTRG.82784"; transcript_id "MSTRG.82784.39"; exon_number "10";
chr18	StringTie	exon	41526799	41527044	1000	-	.	gene_id "MSTRG.82784"; transcript_id "MSTRG.82784.39"; exon_number "11";
chr18	StringTie	transcript	41460101	41526973	1000	-	.	gene_id "MSTRG.82784"; transcript_id "MSTRG.82784.4";
chr18	StringTie	exon	41460101	41467780	1000	-	.	gene_id "MSTRG.82784"; transcript_id "MSTRG.82784.4"; exon_number "1";
chr18	StringTie	exon	41480756	41481267	1000	-	.	gene_id "MSTRG.82784"; transcript_id "MSTRG.82784.4"; exon_number "2";
chr18	StringTie	exon	41481882	41481957	1000	-	.	gene_id "MSTRG.82784"; transcript_id "MSTRG.82784.4"; exon_number "3";
chr18	StringTie	exon	41482445	41482577	1000	-	.	gene_id "MSTRG.82784"; transcript_id "MSTRG.82784.4"; exon_number "4";
chr18	StringTie	exon	41501120	41501276	1000	-	.	gene_id "MSTRG.82784"; transcript_id "MSTRG.82784.4"; exon_number "5";
chr18	StringTie	exon	41516420	41516555	1000	-	.	gene_id "MSTRG.82784"; transcript_id "MSTRG.82784.4"; exon_number "6";
chr18	StringTie	exon	41520384	41521496	1000	-	.	gene_id "MSTRG.82784"; transcript_id "MSTRG.82784.4"; exon_number "7";
chr18	StringTie	exon	41525355	41525526	1000	-	.	gene_id "MSTRG.82784"; transcript_id "MSTRG.82784.4"; exon_number "8";
chr18	StringTie	exon	41526799	41526973	1000	-	.	gene_id "MSTRG.82784"; transcript_id "MSTRG.82784.4"; exon_number "9";
chr18	StringTie	transcript	41474297	41632294	1000	-	.	gene_id "MSTRG.82784"; transcript_id "MSTRG.82784.40";
chr18	StringTie	exon	41474297	41476402	1000	-	.	gene_id "MSTRG.82784"; transcript_id "MSTRG.82784.40"; exon_number "1";
chr18	StringTie	exon	41480756	41481267	1000	-	.	gene_id "MSTRG.82784"; transcript_id "MSTRG.82784.40"; exon_number "2";
chr18	StringTie	exon	41481882	41481957	1000	-	.	gene_id "MSTRG.82784"; transcript_id "MSTRG.82784.40"; exon_number "3";
chr18	StringTie	exon	41482445	41482577	1000	-	.	gene_id "MSTRG.82784"; transcript_id "MSTRG.82784.40"; exon_number "4";
chr18	StringTie	exon	41501120	41501276	1000	-	.	gene_id "MSTRG.82784"; transcript_id "MSTRG.82784.40"; exon_number "5";
chr18	StringTie	exon	41516420	41516555	1000	-	.	gene_id "MSTRG.82784"; transcript_id "MSTRG.82784.40"; exon_number "6";
chr18	StringTie	exon	41521377	41521496	1000	-	.	gene_id "MSTRG.82784"; transcript_id "MSTRG.82784.40"; exon_number "7";
chr18	StringTie	exon	41525355	41525526	1000	-	.	gene_id "MSTRG.82784"; transcript_id "MSTRG.82784.40"; exon_number "8";
chr18	StringTie	exon	41564799	41564898	1000	-	.	gene_id "MSTRG.82784"; transcript_id "MSTRG.82784.40"; exon_number "9";
chr18	StringTie	exon	41632000	41632294	1000	-	.	gene_id "MSTRG.82784"; transcript_id "MSTRG.82784.40"; exon_number "10";
chr18	StringTie	transcript	41474309	41632075	1000	-	.	gene_id "MSTRG.82784"; transcript_id "MSTRG.82784.41";
chr18	StringTie	exon	41474309	41477777	1000	-	.	gene_id "MSTRG.82784"; transcript_id "MSTRG.82784.41"; exon_number "1";
chr18	StringTie	exon	41480756	41481267	1000	-	.	gene_id "MSTRG.82784"; transcript_id "MSTRG.82784.41"; exon_number "2";
chr18	StringTie	exon	41481882	41481957	1000	-	.	gene_id "MSTRG.82784"; transcript_id "MSTRG.82784.41"; exon_number "3";
chr18	StringTie	exon	41482445	41482577	1000	-	.	gene_id "MSTRG.82784"; transcript_id "MSTRG.82784.41"; exon_number "4";
chr18	StringTie	exon	41487848	41487969	1000	-	.	gene_id "MSTRG.82784"; transcript_id "MSTRG.82784.41"; exon_number "5";
chr18	StringTie	exon	41501120	41501276	1000	-	.	gene_id "MSTRG.82784"; transcript_id "MSTRG.82784.41"; exon_number "6";
chr18	StringTie	exon	41516420	41516555	1000	-	.	gene_id "MSTRG.82784"; transcript_id "MSTRG.82784.41"; exon_number "7";
chr18	StringTie	exon	41520384	41520592	1000	-	.	gene_id "MSTRG.82784"; transcript_id "MSTRG.82784.41"; exon_number "8";
chr18	StringTie	exon	41521377	41521496	1000	-	.	gene_id "MSTRG.82784"; transcript_id "MSTRG.82784.41"; exon_number "9";
chr18	StringTie	exon	41525355	41525526	1000	-	.	gene_id "MSTRG.82784"; transcript_id "MSTRG.82784.41"; exon_number "10";
chr18	StringTie	exon	41632000	41632075	1000	-	.	gene_id "MSTRG.82784"; transcript_id "MSTRG.82784.41"; exon_number "11";
chr18	StringTie	transcript	41474315	41525615	1000	-	.	gene_id "MSTRG.82784"; transcript_id "MSTRG.82784.42";
chr18	StringTie	exon	41474315	41476402	1000	-	.	gene_id "MSTRG.82784"; transcript_id "MSTRG.82784.42"; exon_number "1";
chr18	StringTie	exon	41477633	41477777	1000	-	.	gene_id "MSTRG.82784"; transcript_id "MSTRG.82784.42"; exon_number "2";
chr18	StringTie	exon	41480756	41481267	1000	-	.	gene_id "MSTRG.82784"; transcript_id "MSTRG.82784.42"; exon_number "3";
chr18	StringTie	exon	41481882	41481957	1000	-	.	gene_id "MSTRG.82784"; transcript_id "MSTRG.82784.42"; exon_number "4";
chr18	StringTie	exon	41482445	41482577	1000	-	.	gene_id "MSTRG.82784"; transcript_id "MSTRG.82784.42"; exon_number "5";
chr18	StringTie	exon	41501120	41501276	1000	-	.	gene_id "MSTRG.82784"; transcript_id "MSTRG.82784.42"; exon_number "6";
chr18	StringTie	exon	41516420	41516555	1000	-	.	gene_id "MSTRG.82784"; transcript_id "MSTRG.82784.42"; exon_number "7";
chr18	StringTie	exon	41520384	41520592	1000	-	.	gene_id "MSTRG.82784"; transcript_id "MSTRG.82784.42"; exon_number "8";
chr18	StringTie	exon	41521377	41521496	1000	-	.	gene_id "MSTRG.82784"; transcript_id "MSTRG.82784.42"; exon_number "9";
chr18	StringTie	exon	41525355	41525615	1000	-	.	gene_id "MSTRG.82784"; transcript_id "MSTRG.82784.42"; exon_number "10";
chr18	StringTie	transcript	41474315	41632124	1000	-	.	gene_id "MSTRG.82784"; transcript_id "MSTRG.82784.43";
chr18	StringTie	exon	41474315	41476402	1000	-	.	gene_id "MSTRG.82784"; transcript_id "MSTRG.82784.43"; exon_number "1";
chr18	StringTie	exon	41477617	41477777	1000	-	.	gene_id "MSTRG.82784"; transcript_id "MSTRG.82784.43"; exon_number "2";
chr18	StringTie	exon	41480756	41481267	1000	-	.	gene_id "MSTRG.82784"; transcript_id "MSTRG.82784.43"; exon_number "3";
chr18	StringTie	exon	41481882	41481957	1000	-	.	gene_id "MSTRG.82784"; transcript_id "MSTRG.82784.43"; exon_number "4";
chr18	StringTie	exon	41482445	41482577	1000	-	.	gene_id "MSTRG.82784"; transcript_id "MSTRG.82784.43"; exon_number "5";
chr18	StringTie	exon	41501120	41501276	1000	-	.	gene_id "MSTRG.82784"; transcript_id "MSTRG.82784.43"; exon_number "6";
chr18	StringTie	exon	41516420	41516555	1000	-	.	gene_id "MSTRG.82784"; transcript_id "MSTRG.82784.43"; exon_number "7";
chr18	StringTie	exon	41521377	41521496	1000	-	.	gene_id "MSTRG.82784"; transcript_id "MSTRG.82784.43"; exon_number "8";
chr18	StringTie	exon	41525355	41525526	1000	-	.	gene_id "MSTRG.82784"; transcript_id "MSTRG.82784.43"; exon_number "9";
chr18	StringTie	exon	41564799	41564898	1000	-	.	gene_id "MSTRG.82784"; transcript_id "MSTRG.82784.43"; exon_number "10";
chr18	StringTie	exon	41632000	41632124	1000	-	.	gene_id "MSTRG.82784"; transcript_id "MSTRG.82784.43"; exon_number "11";
chr18	StringTie	transcript	41474315	41525530	1000	-	.	gene_id "MSTRG.82784"; transcript_id "MSTRG.82784.44";
chr18	StringTie	exon	41474315	41476236	1000	-	.	gene_id "MSTRG.82784"; transcript_id "MSTRG.82784.44"; exon_number "1";
chr18	StringTie	exon	41476329	41476402	1000	-	.	gene_id "MSTRG.82784"; transcript_id "MSTRG.82784.44"; exon_number "2";
chr18	StringTie	exon	41477633	41477777	1000	-	.	gene_id "MSTRG.82784"; transcript_id "MSTRG.82784.44"; exon_number "3";
chr18	StringTie	exon	41480756	41481267	1000	-	.	gene_id "MSTRG.82784"; transcript_id "MSTRG.82784.44"; exon_number "4";
chr18	StringTie	exon	41481882	41481957	1000	-	.	gene_id "MSTRG.82784"; transcript_id "MSTRG.82784.44"; exon_number "5";
chr18	StringTie	exon	41482445	41482577	1000	-	.	gene_id "MSTRG.82784"; transcript_id "MSTRG.82784.44"; exon_number "6";
chr18	StringTie	exon	41501120	41501276	1000	-	.	gene_id "MSTRG.82784"; transcript_id "MSTRG.82784.44"; exon_number "7";
chr18	StringTie	exon	41516420	41516555	1000	-	.	gene_id "MSTRG.82784"; transcript_id "MSTRG.82784.44"; exon_number "8";
chr18	StringTie	exon	41520384	41520592	1000	-	.	gene_id "MSTRG.82784"; transcript_id "MSTRG.82784.44"; exon_number "9";
chr18	StringTie	exon	41521377	41521496	1000	-	.	gene_id "MSTRG.82784"; transcript_id "MSTRG.82784.44"; exon_number "10";
chr18	StringTie	exon	41525355	41525530	1000	-	.	gene_id "MSTRG.82784"; transcript_id "MSTRG.82784.44"; exon_number "11";
chr18	StringTie	transcript	41474316	41492163	1000	-	.	gene_id "MSTRG.82784"; transcript_id "MSTRG.82784.45";
chr18	StringTie	exon	41474316	41476402	1000	-	.	gene_id "MSTRG.82784"; transcript_id "MSTRG.82784.45"; exon_number "1";
chr18	StringTie	exon	41477633	41477777	1000	-	.	gene_id "MSTRG.82784"; transcript_id "MSTRG.82784.45"; exon_number "2";
chr18	StringTie	exon	41480756	41481267	1000	-	.	gene_id "MSTRG.82784"; transcript_id "MSTRG.82784.45"; exon_number "3";
chr18	StringTie	exon	41481882	41481957	1000	-	.	gene_id "MSTRG.82784"; transcript_id "MSTRG.82784.45"; exon_number "4";
chr18	StringTie	exon	41482445	41482577	1000	-	.	gene_id "MSTRG.82784"; transcript_id "MSTRG.82784.45"; exon_number "5";
chr18	StringTie	exon	41490984	41492163	1000	-	.	gene_id "MSTRG.82784"; transcript_id "MSTRG.82784.45"; exon_number "6";
chr18	StringTie	transcript	41474316	41632124	1000	-	.	gene_id "MSTRG.82784"; transcript_id "MSTRG.82784.46";
chr18	StringTie	exon	41474316	41476402	1000	-	.	gene_id "MSTRG.82784"; transcript_id "MSTRG.82784.46"; exon_number "1";
chr18	StringTie	exon	41477633	41477777	1000	-	.	gene_id "MSTRG.82784"; transcript_id "MSTRG.82784.46"; exon_number "2";
chr18	StringTie	exon	41480756	41481267	1000	-	.	gene_id "MSTRG.82784"; transcript_id "MSTRG.82784.46"; exon_number "3";
chr18	StringTie	exon	41481882	41481957	1000	-	.	gene_id "MSTRG.82784"; transcript_id "MSTRG.82784.46"; exon_number "4";
chr18	StringTie	exon	41482445	41482577	1000	-	.	gene_id "MSTRG.82784"; transcript_id "MSTRG.82784.46"; exon_number "5";
chr18	StringTie	exon	41501120	41501276	1000	-	.	gene_id "MSTRG.82784"; transcript_id "MSTRG.82784.46"; exon_number "6";
chr18	StringTie	exon	41516420	41516555	1000	-	.	gene_id "MSTRG.82784"; transcript_id "MSTRG.82784.46"; exon_number "7";
chr18	StringTie	exon	41521377	41521496	1000	-	.	gene_id "MSTRG.82784"; transcript_id "MSTRG.82784.46"; exon_number "8";
chr18	StringTie	exon	41525355	41525526	1000	-	.	gene_id "MSTRG.82784"; transcript_id "MSTRG.82784.46"; exon_number "9";
chr18	StringTie	exon	41564799	41564898	1000	-	.	gene_id "MSTRG.82784"; transcript_id "MSTRG.82784.46"; exon_number "10";
chr18	StringTie	exon	41632000	41632124	1000	-	.	gene_id "MSTRG.82784"; transcript_id "MSTRG.82784.46"; exon_number "11";
chr18	StringTie	transcript	41474316	41492163	1000	-	.	gene_id "MSTRG.82784"; transcript_id "MSTRG.82784.47";
chr18	StringTie	exon	41474316	41481427	1000	-	.	gene_id "MSTRG.82784"; transcript_id "MSTRG.82784.47"; exon_number "1";
chr18	StringTie	exon	41481882	41481957	1000	-	.	gene_id "MSTRG.82784"; transcript_id "MSTRG.82784.47"; exon_number "2";
chr18	StringTie	exon	41482445	41482577	1000	-	.	gene_id "MSTRG.82784"; transcript_id "MSTRG.82784.47"; exon_number "3";
chr18	StringTie	exon	41490984	41492163	1000	-	.	gene_id "MSTRG.82784"; transcript_id "MSTRG.82784.47"; exon_number "4";
chr18	StringTie	transcript	41474316	41492163	1000	-	.	gene_id "MSTRG.82784"; transcript_id "MSTRG.82784.48";
chr18	StringTie	exon	41474316	41476402	1000	-	.	gene_id "MSTRG.82784"; transcript_id "MSTRG.82784.48"; exon_number "1";
chr18	StringTie	exon	41480756	41481267	1000	-	.	gene_id "MSTRG.82784"; transcript_id "MSTRG.82784.48"; exon_number "2";
chr18	StringTie	exon	41481882	41481957	1000	-	.	gene_id "MSTRG.82784"; transcript_id "MSTRG.82784.48"; exon_number "3";
chr18	StringTie	exon	41482445	41482577	1000	-	.	gene_id "MSTRG.82784"; transcript_id "MSTRG.82784.48"; exon_number "4";
chr18	StringTie	exon	41490984	41492163	1000	-	.	gene_id "MSTRG.82784"; transcript_id "MSTRG.82784.48"; exon_number "5";
chr18	StringTie	transcript	41474316	41492163	1000	-	.	gene_id "MSTRG.82784"; transcript_id "MSTRG.82784.49";
chr18	StringTie	exon	41474316	41477777	1000	-	.	gene_id "MSTRG.82784"; transcript_id "MSTRG.82784.49"; exon_number "1";
chr18	StringTie	exon	41480756	41481267	1000	-	.	gene_id "MSTRG.82784"; transcript_id "MSTRG.82784.49"; exon_number "2";
chr18	StringTie	exon	41481882	41481957	1000	-	.	gene_id "MSTRG.82784"; transcript_id "MSTRG.82784.49"; exon_number "3";
chr18	StringTie	exon	41482445	41482577	1000	-	.	gene_id "MSTRG.82784"; transcript_id "MSTRG.82784.49"; exon_number "4";
chr18	StringTie	exon	41485341	41488399	1000	-	.	gene_id "MSTRG.82784"; transcript_id "MSTRG.82784.49"; exon_number "5";
chr18	StringTie	exon	41490559	41490628	1000	-	.	gene_id "MSTRG.82784"; transcript_id "MSTRG.82784.49"; exon_number "6";
chr18	StringTie	exon	41490984	41492163	1000	-	.	gene_id "MSTRG.82784"; transcript_id "MSTRG.82784.49"; exon_number "7";
chr18	StringTie	transcript	41460241	41632245	1000	-	.	gene_id "MSTRG.82784"; transcript_id "MSTRG.82784.5";
chr18	StringTie	exon	41460241	41467780	1000	-	.	gene_id "MSTRG.82784"; transcript_id "MSTRG.82784.5"; exon_number "1";
chr18	StringTie	exon	41480756	41481267	1000	-	.	gene_id "MSTRG.82784"; transcript_id "MSTRG.82784.5"; exon_number "2";
chr18	StringTie	exon	41481882	41481957	1000	-	.	gene_id "MSTRG.82784"; transcript_id "MSTRG.82784.5"; exon_number "3";
chr18	StringTie	exon	41482445	41482577	1000	-	.	gene_id "MSTRG.82784"; transcript_id "MSTRG.82784.5"; exon_number "4";
chr18	StringTie	exon	41501120	41501276	1000	-	.	gene_id "MSTRG.82784"; transcript_id "MSTRG.82784.5"; exon_number "5";
chr18	StringTie	exon	41516420	41516555	1000	-	.	gene_id "MSTRG.82784"; transcript_id "MSTRG.82784.5"; exon_number "6";
chr18	StringTie	exon	41521377	41521496	1000	-	.	gene_id "MSTRG.82784"; transcript_id "MSTRG.82784.5"; exon_number "7";
chr18	StringTie	exon	41525355	41525526	1000	-	.	gene_id "MSTRG.82784"; transcript_id "MSTRG.82784.5"; exon_number "8";
chr18	StringTie	exon	41564799	41564898	1000	-	.	gene_id "MSTRG.82784"; transcript_id "MSTRG.82784.5"; exon_number "9";
chr18	StringTie	exon	41632000	41632245	1000	-	.	gene_id "MSTRG.82784"; transcript_id "MSTRG.82784.5"; exon_number "10";
chr18	StringTie	transcript	41474317	41632246	1000	-	.	gene_id "MSTRG.82784"; transcript_id "MSTRG.82784.50";
chr18	StringTie	exon	41474317	41476402	1000	-	.	gene_id "MSTRG.82784"; transcript_id "MSTRG.82784.50"; exon_number "1";
chr18	StringTie	exon	41477633	41477777	1000	-	.	gene_id "MSTRG.82784"; transcript_id "MSTRG.82784.50"; exon_number "2";
chr18	StringTie	exon	41480756	41481267	1000	-	.	gene_id "MSTRG.82784"; transcript_id "MSTRG.82784.50"; exon_number "3";
chr18	StringTie	exon	41481882	41481957	1000	-	.	gene_id "MSTRG.82784"; transcript_id "MSTRG.82784.50"; exon_number "4";
chr18	StringTie	exon	41482445	41482577	1000	-	.	gene_id "MSTRG.82784"; transcript_id "MSTRG.82784.50"; exon_number "5";
chr18	StringTie	exon	41501120	41501276	1000	-	.	gene_id "MSTRG.82784"; transcript_id "MSTRG.82784.50"; exon_number "6";
chr18	StringTie	exon	41516420	41516555	1000	-	.	gene_id "MSTRG.82784"; transcript_id "MSTRG.82784.50"; exon_number "7";
chr18	StringTie	exon	41594346	41594468	1000	-	.	gene_id "MSTRG.82784"; transcript_id "MSTRG.82784.50"; exon_number "8";
chr18	StringTie	exon	41632000	41632246	1000	-	.	gene_id "MSTRG.82784"; transcript_id "MSTRG.82784.50"; exon_number "9";
chr18	StringTie	transcript	41474318	41492163	1000	-	.	gene_id "MSTRG.82784"; transcript_id "MSTRG.82784.51";
chr18	StringTie	exon	41474318	41477777	1000	-	.	gene_id "MSTRG.82784"; transcript_id "MSTRG.82784.51"; exon_number "1";
chr18	StringTie	exon	41480756	41481267	1000	-	.	gene_id "MSTRG.82784"; transcript_id "MSTRG.82784.51"; exon_number "2";
chr18	StringTie	exon	41481882	41481957	1000	-	.	gene_id "MSTRG.82784"; transcript_id "MSTRG.82784.51"; exon_number "3";
chr18	StringTie	exon	41482445	41482549	1000	-	.	gene_id "MSTRG.82784"; transcript_id "MSTRG.82784.51"; exon_number "4";
chr18	StringTie	exon	41490984	41492163	1000	-	.	gene_id "MSTRG.82784"; transcript_id "MSTRG.82784.51"; exon_number "5";
chr18	StringTie	transcript	41474319	41525504	1000	-	.	gene_id "MSTRG.82784"; transcript_id "MSTRG.82784.52";
chr18	StringTie	exon	41474319	41476402	1000	-	.	gene_id "MSTRG.82784"; transcript_id "MSTRG.82784.52"; exon_number "1";
chr18	StringTie	exon	41480756	41481213	1000	-	.	gene_id "MSTRG.82784"; transcript_id "MSTRG.82784.52"; exon_number "2";
chr18	StringTie	exon	41481882	41481957	1000	-	.	gene_id "MSTRG.82784"; transcript_id "MSTRG.82784.52"; exon_number "3";
chr18	StringTie	exon	41482445	41482549	1000	-	.	gene_id "MSTRG.82784"; transcript_id "MSTRG.82784.52"; exon_number "4";
chr18	StringTie	exon	41501120	41501276	1000	-	.	gene_id "MSTRG.82784"; transcript_id "MSTRG.82784.52"; exon_number "5";
chr18	StringTie	exon	41516420	41516555	1000	-	.	gene_id "MSTRG.82784"; transcript_id "MSTRG.82784.52"; exon_number "6";
chr18	StringTie	exon	41521377	41521496	1000	-	.	gene_id "MSTRG.82784"; transcript_id "MSTRG.82784.52"; exon_number "7";
chr18	StringTie	exon	41525355	41525504	1000	-	.	gene_id "MSTRG.82784"; transcript_id "MSTRG.82784.52"; exon_number "8";
chr18	StringTie	transcript	41474319	41525619	1000	-	.	gene_id "MSTRG.82784"; transcript_id "MSTRG.82784.53";
chr18	StringTie	exon	41474319	41476402	1000	-	.	gene_id "MSTRG.82784"; transcript_id "MSTRG.82784.53"; exon_number "1";
chr18	StringTie	exon	41480756	41481267	1000	-	.	gene_id "MSTRG.82784"; transcript_id "MSTRG.82784.53"; exon_number "2";
chr18	StringTie	exon	41481882	41481957	1000	-	.	gene_id "MSTRG.82784"; transcript_id "MSTRG.82784.53"; exon_number "3";
chr18	StringTie	exon	41482445	41482577	1000	-	.	gene_id "MSTRG.82784"; transcript_id "MSTRG.82784.53"; exon_number "4";
chr18	StringTie	exon	41501120	41501276	1000	-	.	gene_id "MSTRG.82784"; transcript_id "MSTRG.82784.53"; exon_number "5";
chr18	StringTie	exon	41516420	41516555	1000	-	.	gene_id "MSTRG.82784"; transcript_id "MSTRG.82784.53"; exon_number "6";
chr18	StringTie	exon	41520384	41520592	1000	-	.	gene_id "MSTRG.82784"; transcript_id "MSTRG.82784.53"; exon_number "7";
chr18	StringTie	exon	41521377	41521496	1000	-	.	gene_id "MSTRG.82784"; transcript_id "MSTRG.82784.53"; exon_number "8";
chr18	StringTie	exon	41525355	41525619	1000	-	.	gene_id "MSTRG.82784"; transcript_id "MSTRG.82784.53"; exon_number "9";
chr18	StringTie	transcript	41474319	41525559	1000	-	.	gene_id "MSTRG.82784"; transcript_id "MSTRG.82784.54";
chr18	StringTie	exon	41474319	41476402	1000	-	.	gene_id "MSTRG.82784"; transcript_id "MSTRG.82784.54"; exon_number "1";
chr18	StringTie	exon	41477633	41477777	1000	-	.	gene_id "MSTRG.82784"; transcript_id "MSTRG.82784.54"; exon_number "2";
chr18	StringTie	exon	41480756	41481267	1000	-	.	gene_id "MSTRG.82784"; transcript_id "MSTRG.82784.54"; exon_number "3";
chr18	StringTie	exon	41481882	41481957	1000	-	.	gene_id "MSTRG.82784"; transcript_id "MSTRG.82784.54"; exon_number "4";
chr18	StringTie	exon	41482445	41482577	1000	-	.	gene_id "MSTRG.82784"; transcript_id "MSTRG.82784.54"; exon_number "5";
chr18	StringTie	exon	41487848	41487969	1000	-	.	gene_id "MSTRG.82784"; transcript_id "MSTRG.82784.54"; exon_number "6";
chr18	StringTie	exon	41501120	41501276	1000	-	.	gene_id "MSTRG.82784"; transcript_id "MSTRG.82784.54"; exon_number "7";
chr18	StringTie	exon	41516420	41516555	1000	-	.	gene_id "MSTRG.82784"; transcript_id "MSTRG.82784.54"; exon_number "8";
chr18	StringTie	exon	41520384	41521496	1000	-	.	gene_id "MSTRG.82784"; transcript_id "MSTRG.82784.54"; exon_number "9";
chr18	StringTie	exon	41525355	41525559	1000	-	.	gene_id "MSTRG.82784"; transcript_id "MSTRG.82784.54"; exon_number "10";
chr18	StringTie	transcript	41474324	41525523	1000	-	.	gene_id "MSTRG.82784"; transcript_id "MSTRG.82784.55";
chr18	StringTie	exon	41474324	41476402	1000	-	.	gene_id "MSTRG.82784"; transcript_id "MSTRG.82784.55"; exon_number "1";
chr18	StringTie	exon	41477633	41477777	1000	-	.	gene_id "MSTRG.82784"; transcript_id "MSTRG.82784.55"; exon_number "2";
chr18	StringTie	exon	41480756	41481267	1000	-	.	gene_id "MSTRG.82784"; transcript_id "MSTRG.82784.55"; exon_number "3";
chr18	StringTie	exon	41481882	41481957	1000	-	.	gene_id "MSTRG.82784"; transcript_id "MSTRG.82784.55"; exon_number "4";
chr18	StringTie	exon	41482445	41482577	1000	-	.	gene_id "MSTRG.82784"; transcript_id "MSTRG.82784.55"; exon_number "5";
chr18	StringTie	exon	41501120	41501276	1000	-	.	gene_id "MSTRG.82784"; transcript_id "MSTRG.82784.55"; exon_number "6";
chr18	StringTie	exon	41516420	41516555	1000	-	.	gene_id "MSTRG.82784"; transcript_id "MSTRG.82784.55"; exon_number "7";
chr18	StringTie	exon	41520384	41520497	1000	-	.	gene_id "MSTRG.82784"; transcript_id "MSTRG.82784.55"; exon_number "8";
chr18	StringTie	exon	41521377	41521496	1000	-	.	gene_id "MSTRG.82784"; transcript_id "MSTRG.82784.55"; exon_number "9";
chr18	StringTie	exon	41525355	41525523	1000	-	.	gene_id "MSTRG.82784"; transcript_id "MSTRG.82784.55"; exon_number "10";
chr18	StringTie	transcript	41474330	41525524	1000	-	.	gene_id "MSTRG.82784"; transcript_id "MSTRG.82784.56";
chr18	StringTie	exon	41474330	41476402	1000	-	.	gene_id "MSTRG.82784"; transcript_id "MSTRG.82784.56"; exon_number "1";
chr18	StringTie	exon	41477633	41477777	1000	-	.	gene_id "MSTRG.82784"; transcript_id "MSTRG.82784.56"; exon_number "2";
chr18	StringTie	exon	41480756	41481267	1000	-	.	gene_id "MSTRG.82784"; transcript_id "MSTRG.82784.56"; exon_number "3";
chr18	StringTie	exon	41481882	41481957	1000	-	.	gene_id "MSTRG.82784"; transcript_id "MSTRG.82784.56"; exon_number "4";
chr18	StringTie	exon	41482445	41482577	1000	-	.	gene_id "MSTRG.82784"; transcript_id "MSTRG.82784.56"; exon_number "5";
chr18	StringTie	exon	41501120	41501276	1000	-	.	gene_id "MSTRG.82784"; transcript_id "MSTRG.82784.56"; exon_number "6";
chr18	StringTie	exon	41516420	41516555	1000	-	.	gene_id "MSTRG.82784"; transcript_id "MSTRG.82784.56"; exon_number "7";
chr18	StringTie	exon	41520384	41520584	1000	-	.	gene_id "MSTRG.82784"; transcript_id "MSTRG.82784.56"; exon_number "8";
chr18	StringTie	exon	41521377	41521496	1000	-	.	gene_id "MSTRG.82784"; transcript_id "MSTRG.82784.56"; exon_number "9";
chr18	StringTie	exon	41525355	41525524	1000	-	.	gene_id "MSTRG.82784"; transcript_id "MSTRG.82784.56"; exon_number "10";
chr18	StringTie	transcript	41474333	41632128	1000	-	.	gene_id "MSTRG.82784"; transcript_id "MSTRG.82784.57";
chr18	StringTie	exon	41474333	41476402	1000	-	.	gene_id "MSTRG.82784"; transcript_id "MSTRG.82784.57"; exon_number "1";
chr18	StringTie	exon	41480756	41481267	1000	-	.	gene_id "MSTRG.82784"; transcript_id "MSTRG.82784.57"; exon_number "2";
chr18	StringTie	exon	41481882	41481957	1000	-	.	gene_id "MSTRG.82784"; transcript_id "MSTRG.82784.57"; exon_number "3";
chr18	StringTie	exon	41482445	41482577	1000	-	.	gene_id "MSTRG.82784"; transcript_id "MSTRG.82784.57"; exon_number "4";
chr18	StringTie	exon	41501120	41501276	1000	-	.	gene_id "MSTRG.82784"; transcript_id "MSTRG.82784.57"; exon_number "5";
chr18	StringTie	exon	41516420	41516555	1000	-	.	gene_id "MSTRG.82784"; transcript_id "MSTRG.82784.57"; exon_number "6";
chr18	StringTie	exon	41521377	41521496	1000	-	.	gene_id "MSTRG.82784"; transcript_id "MSTRG.82784.57"; exon_number "7";
chr18	StringTie	exon	41594346	41594468	1000	-	.	gene_id "MSTRG.82784"; transcript_id "MSTRG.82784.57"; exon_number "8";
chr18	StringTie	exon	41632000	41632128	1000	-	.	gene_id "MSTRG.82784"; transcript_id "MSTRG.82784.57"; exon_number "9";
chr18	StringTie	transcript	41474362	41525529	1000	-	.	gene_id "MSTRG.82784"; transcript_id "MSTRG.82784.58";
chr18	StringTie	exon	41474362	41476402	1000	-	.	gene_id "MSTRG.82784"; transcript_id "MSTRG.82784.58"; exon_number "1";
chr18	StringTie	exon	41477633	41481267	1000	-	.	gene_id "MSTRG.82784"; transcript_id "MSTRG.82784.58"; exon_number "2";
chr18	StringTie	exon	41481882	41481957	1000	-	.	gene_id "MSTRG.82784"; transcript_id "MSTRG.82784.58"; exon_number "3";
chr18	StringTie	exon	41482445	41482577	1000	-	.	gene_id "MSTRG.82784"; transcript_id "MSTRG.82784.58"; exon_number "4";
chr18	StringTie	exon	41501120	41501276	1000	-	.	gene_id "MSTRG.82784"; transcript_id "MSTRG.82784.58"; exon_number "5";
chr18	StringTie	exon	41516420	41516555	1000	-	.	gene_id "MSTRG.82784"; transcript_id "MSTRG.82784.58"; exon_number "6";
chr18	StringTie	exon	41520384	41520584	1000	-	.	gene_id "MSTRG.82784"; transcript_id "MSTRG.82784.58"; exon_number "7";
chr18	StringTie	exon	41521377	41521496	1000	-	.	gene_id "MSTRG.82784"; transcript_id "MSTRG.82784.58"; exon_number "8";
chr18	StringTie	exon	41522476	41522593	1000	-	.	gene_id "MSTRG.82784"; transcript_id "MSTRG.82784.58"; exon_number "9";
chr18	StringTie	exon	41525355	41525529	1000	-	.	gene_id "MSTRG.82784"; transcript_id "MSTRG.82784.58"; exon_number "10";
chr18	StringTie	transcript	41476298	41525491	1000	-	.	gene_id "MSTRG.82784"; transcript_id "MSTRG.82784.59";
chr18	StringTie	exon	41476298	41476402	1000	-	.	gene_id "MSTRG.82784"; transcript_id "MSTRG.82784.59"; exon_number "1";
chr18	StringTie	exon	41481882	41481957	1000	-	.	gene_id "MSTRG.82784"; transcript_id "MSTRG.82784.59"; exon_number "2";
chr18	StringTie	exon	41482445	41482577	1000	-	.	gene_id "MSTRG.82784"; transcript_id "MSTRG.82784.59"; exon_number "3";
chr18	StringTie	exon	41501120	41501276	1000	-	.	gene_id "MSTRG.82784"; transcript_id "MSTRG.82784.59"; exon_number "4";
chr18	StringTie	exon	41516420	41516555	1000	-	.	gene_id "MSTRG.82784"; transcript_id "MSTRG.82784.59"; exon_number "5";
chr18	StringTie	exon	41521377	41521496	1000	-	.	gene_id "MSTRG.82784"; transcript_id "MSTRG.82784.59"; exon_number "6";
chr18	StringTie	exon	41525355	41525491	1000	-	.	gene_id "MSTRG.82784"; transcript_id "MSTRG.82784.59"; exon_number "7";
chr18	StringTie	transcript	41460241	41525529	1000	-	.	gene_id "MSTRG.82784"; transcript_id "MSTRG.82784.6";
chr18	StringTie	exon	41460241	41462724	1000	-	.	gene_id "MSTRG.82784"; transcript_id "MSTRG.82784.6"; exon_number "1";
chr18	StringTie	exon	41467670	41467780	1000	-	.	gene_id "MSTRG.82784"; transcript_id "MSTRG.82784.6"; exon_number "2";
chr18	StringTie	exon	41480756	41481267	1000	-	.	gene_id "MSTRG.82784"; transcript_id "MSTRG.82784.6"; exon_number "3";
chr18	StringTie	exon	41481882	41481957	1000	-	.	gene_id "MSTRG.82784"; transcript_id "MSTRG.82784.6"; exon_number "4";
chr18	StringTie	exon	41482445	41482577	1000	-	.	gene_id "MSTRG.82784"; transcript_id "MSTRG.82784.6"; exon_number "5";
chr18	StringTie	exon	41487848	41487969	1000	-	.	gene_id "MSTRG.82784"; transcript_id "MSTRG.82784.6"; exon_number "6";
chr18	StringTie	exon	41501120	41501276	1000	-	.	gene_id "MSTRG.82784"; transcript_id "MSTRG.82784.6"; exon_number "7";
chr18	StringTie	exon	41516420	41516555	1000	-	.	gene_id "MSTRG.82784"; transcript_id "MSTRG.82784.6"; exon_number "8";
chr18	StringTie	exon	41520384	41521496	1000	-	.	gene_id "MSTRG.82784"; transcript_id "MSTRG.82784.6"; exon_number "9";
chr18	StringTie	exon	41525355	41525529	1000	-	.	gene_id "MSTRG.82784"; transcript_id "MSTRG.82784.6"; exon_number "10";
chr18	StringTie	transcript	41476812	41632128	1000	-	.	gene_id "MSTRG.82784"; transcript_id "MSTRG.82784.60";
chr18	StringTie	exon	41476812	41477777	1000	-	.	gene_id "MSTRG.82784"; transcript_id "MSTRG.82784.60"; exon_number "1";
chr18	StringTie	exon	41480756	41481267	1000	-	.	gene_id "MSTRG.82784"; transcript_id "MSTRG.82784.60"; exon_number "2";
chr18	StringTie	exon	41481882	41481957	1000	-	.	gene_id "MSTRG.82784"; transcript_id "MSTRG.82784.60"; exon_number "3";
chr18	StringTie	exon	41482445	41482577	1000	-	.	gene_id "MSTRG.82784"; transcript_id "MSTRG.82784.60"; exon_number "4";
chr18	StringTie	exon	41501120	41501276	1000	-	.	gene_id "MSTRG.82784"; transcript_id "MSTRG.82784.60"; exon_number "5";
chr18	StringTie	exon	41516420	41516555	1000	-	.	gene_id "MSTRG.82784"; transcript_id "MSTRG.82784.60"; exon_number "6";
chr18	StringTie	exon	41521377	41521496	1000	-	.	gene_id "MSTRG.82784"; transcript_id "MSTRG.82784.60"; exon_number "7";
chr18	StringTie	exon	41594346	41594468	1000	-	.	gene_id "MSTRG.82784"; transcript_id "MSTRG.82784.60"; exon_number "8";
chr18	StringTie	exon	41632000	41632128	1000	-	.	gene_id "MSTRG.82784"; transcript_id "MSTRG.82784.60"; exon_number "9";
chr18	StringTie	transcript	41476923	41521376	1000	-	.	gene_id "MSTRG.82784"; transcript_id "MSTRG.82784.61";
chr18	StringTie	exon	41476923	41477777	1000	-	.	gene_id "MSTRG.82784"; transcript_id "MSTRG.82784.61"; exon_number "1";
chr18	StringTie	exon	41480756	41481267	1000	-	.	gene_id "MSTRG.82784"; transcript_id "MSTRG.82784.61"; exon_number "2";
chr18	StringTie	exon	41481882	41481957	1000	-	.	gene_id "MSTRG.82784"; transcript_id "MSTRG.82784.61"; exon_number "3";
chr18	StringTie	exon	41482445	41482577	1000	-	.	gene_id "MSTRG.82784"; transcript_id "MSTRG.82784.61"; exon_number "4";
chr18	StringTie	exon	41501120	41501276	1000	-	.	gene_id "MSTRG.82784"; transcript_id "MSTRG.82784.61"; exon_number "5";
chr18	StringTie	exon	41515504	41515604	1000	-	.	gene_id "MSTRG.82784"; transcript_id "MSTRG.82784.61"; exon_number "6";
chr18	StringTie	exon	41516420	41516555	1000	-	.	gene_id "MSTRG.82784"; transcript_id "MSTRG.82784.61"; exon_number "7";
chr18	StringTie	exon	41520384	41521376	1000	-	.	gene_id "MSTRG.82784"; transcript_id "MSTRG.82784.61"; exon_number "8";
chr18	StringTie	transcript	41476927	41521473	1000	-	.	gene_id "MSTRG.82784"; transcript_id "MSTRG.82784.62";
chr18	StringTie	exon	41476927	41477777	1000	-	.	gene_id "MSTRG.82784"; transcript_id "MSTRG.82784.62"; exon_number "1";
chr18	StringTie	exon	41481882	41481957	1000	-	.	gene_id "MSTRG.82784"; transcript_id "MSTRG.82784.62"; exon_number "2";
chr18	StringTie	exon	41482445	41482577	1000	-	.	gene_id "MSTRG.82784"; transcript_id "MSTRG.82784.62"; exon_number "3";
chr18	StringTie	exon	41501120	41501276	1000	-	.	gene_id "MSTRG.82784"; transcript_id "MSTRG.82784.62"; exon_number "4";
chr18	StringTie	exon	41516420	41516555	1000	-	.	gene_id "MSTRG.82784"; transcript_id "MSTRG.82784.62"; exon_number "5";
chr18	StringTie	exon	41520384	41521473	1000	-	.	gene_id "MSTRG.82784"; transcript_id "MSTRG.82784.62"; exon_number "6";
chr18	StringTie	transcript	41476944	41525526	1000	-	.	gene_id "MSTRG.82784"; transcript_id "MSTRG.82784.63";
chr18	StringTie	exon	41476944	41477777	1000	-	.	gene_id "MSTRG.82784"; transcript_id "MSTRG.82784.63"; exon_number "1";
chr18	StringTie	exon	41480756	41481267	1000	-	.	gene_id "MSTRG.82784"; transcript_id "MSTRG.82784.63"; exon_number "2";
chr18	StringTie	exon	41481882	41481957	1000	-	.	gene_id "MSTRG.82784"; transcript_id "MSTRG.82784.63"; exon_number "3";
chr18	StringTie	exon	41482445	41482577	1000	-	.	gene_id "MSTRG.82784"; transcript_id "MSTRG.82784.63"; exon_number "4";
chr18	StringTie	exon	41501120	41501276	1000	-	.	gene_id "MSTRG.82784"; transcript_id "MSTRG.82784.63"; exon_number "5";
chr18	StringTie	exon	41516420	41516555	1000	-	.	gene_id "MSTRG.82784"; transcript_id "MSTRG.82784.63"; exon_number "6";
chr18	StringTie	exon	41520384	41521496	1000	-	.	gene_id "MSTRG.82784"; transcript_id "MSTRG.82784.63"; exon_number "7";
chr18	StringTie	exon	41522476	41522593	1000	-	.	gene_id "MSTRG.82784"; transcript_id "MSTRG.82784.63"; exon_number "8";
chr18	StringTie	exon	41525355	41525526	1000	-	.	gene_id "MSTRG.82784"; transcript_id "MSTRG.82784.63"; exon_number "9";
chr18	StringTie	transcript	41477065	41525465	1000	-	.	gene_id "MSTRG.82784"; transcript_id "MSTRG.82784.64";
chr18	StringTie	exon	41477065	41477777	1000	-	.	gene_id "MSTRG.82784"; transcript_id "MSTRG.82784.64"; exon_number "1";
chr18	StringTie	exon	41481882	41481957	1000	-	.	gene_id "MSTRG.82784"; transcript_id "MSTRG.82784.64"; exon_number "2";
chr18	StringTie	exon	41482445	41482577	1000	-	.	gene_id "MSTRG.82784"; transcript_id "MSTRG.82784.64"; exon_number "3";
chr18	StringTie	exon	41501120	41501276	1000	-	.	gene_id "MSTRG.82784"; transcript_id "MSTRG.82784.64"; exon_number "4";
chr18	StringTie	exon	41516420	41516555	1000	-	.	gene_id "MSTRG.82784"; transcript_id "MSTRG.82784.64"; exon_number "5";
chr18	StringTie	exon	41520384	41520592	1000	-	.	gene_id "MSTRG.82784"; transcript_id "MSTRG.82784.64"; exon_number "6";
chr18	StringTie	exon	41521377	41521496	1000	-	.	gene_id "MSTRG.82784"; transcript_id "MSTRG.82784.64"; exon_number "7";
chr18	StringTie	exon	41525355	41525465	1000	-	.	gene_id "MSTRG.82784"; transcript_id "MSTRG.82784.64"; exon_number "8";
chr18	StringTie	transcript	41477750	41632345	1000	-	.	gene_id "MSTRG.82784"; transcript_id "MSTRG.82784.65";
chr18	StringTie	exon	41477750	41477777	1000	-	.	gene_id "MSTRG.82784"; transcript_id "MSTRG.82784.65"; exon_number "1";
chr18	StringTie	exon	41481882	41481957	1000	-	.	gene_id "MSTRG.82784"; transcript_id "MSTRG.82784.65"; exon_number "2";
chr18	StringTie	exon	41482445	41482577	1000	-	.	gene_id "MSTRG.82784"; transcript_id "MSTRG.82784.65"; exon_number "3";
chr18	StringTie	exon	41501120	41501276	1000	-	.	gene_id "MSTRG.82784"; transcript_id "MSTRG.82784.65"; exon_number "4";
chr18	StringTie	exon	41516420	41516555	1000	-	.	gene_id "MSTRG.82784"; transcript_id "MSTRG.82784.65"; exon_number "5";
chr18	StringTie	exon	41594346	41594468	1000	-	.	gene_id "MSTRG.82784"; transcript_id "MSTRG.82784.65"; exon_number "6";
chr18	StringTie	exon	41632000	41632345	1000	-	.	gene_id "MSTRG.82784"; transcript_id "MSTRG.82784.65"; exon_number "7";
chr18	StringTie	transcript	41479184	41526831	1000	-	.	gene_id "MSTRG.82784"; transcript_id "MSTRG.82784.66";
chr18	StringTie	exon	41479184	41481267	1000	-	.	gene_id "MSTRG.82784"; transcript_id "MSTRG.82784.66"; exon_number "1";
chr18	StringTie	exon	41481882	41481957	1000	-	.	gene_id "MSTRG.82784"; transcript_id "MSTRG.82784.66"; exon_number "2";
chr18	StringTie	exon	41482445	41482577	1000	-	.	gene_id "MSTRG.82784"; transcript_id "MSTRG.82784.66"; exon_number "3";
chr18	StringTie	exon	41487848	41487969	1000	-	.	gene_id "MSTRG.82784"; transcript_id "MSTRG.82784.66"; exon_number "4";
chr18	StringTie	exon	41501120	41501276	1000	-	.	gene_id "MSTRG.82784"; transcript_id "MSTRG.82784.66"; exon_number "5";
chr18	StringTie	exon	41516420	41516555	1000	-	.	gene_id "MSTRG.82784"; transcript_id "MSTRG.82784.66"; exon_number "6";
chr18	StringTie	exon	41521377	41521496	1000	-	.	gene_id "MSTRG.82784"; transcript_id "MSTRG.82784.66"; exon_number "7";
chr18	StringTie	exon	41525355	41525526	1000	-	.	gene_id "MSTRG.82784"; transcript_id "MSTRG.82784.66"; exon_number "8";
chr18	StringTie	exon	41526799	41526831	1000	-	.	gene_id "MSTRG.82784"; transcript_id "MSTRG.82784.66"; exon_number "9";
chr18	StringTie	transcript	41483574	41521473	1000	-	.	gene_id "MSTRG.82784"; transcript_id "MSTRG.82784.69";
chr18	StringTie	exon	41483574	41483596	1000	-	.	gene_id "MSTRG.82784"; transcript_id "MSTRG.82784.69"; exon_number "1";
chr18	StringTie	exon	41501120	41501276	1000	-	.	gene_id "MSTRG.82784"; transcript_id "MSTRG.82784.69"; exon_number "2";
chr18	StringTie	exon	41516420	41516555	1000	-	.	gene_id "MSTRG.82784"; transcript_id "MSTRG.82784.69"; exon_number "3";
chr18	StringTie	exon	41521377	41521473	1000	-	.	gene_id "MSTRG.82784"; transcript_id "MSTRG.82784.69"; exon_number "4";
chr18	StringTie	transcript	41460626	41525608	1000	-	.	gene_id "MSTRG.82784"; transcript_id "MSTRG.82784.7";
chr18	StringTie	exon	41460626	41467780	1000	-	.	gene_id "MSTRG.82784"; transcript_id "MSTRG.82784.7"; exon_number "1";
chr18	StringTie	exon	41480756	41481267	1000	-	.	gene_id "MSTRG.82784"; transcript_id "MSTRG.82784.7"; exon_number "2";
chr18	StringTie	exon	41481882	41481957	1000	-	.	gene_id "MSTRG.82784"; transcript_id "MSTRG.82784.7"; exon_number "3";
chr18	StringTie	exon	41482445	41482577	1000	-	.	gene_id "MSTRG.82784"; transcript_id "MSTRG.82784.7"; exon_number "4";
chr18	StringTie	exon	41501120	41501276	1000	-	.	gene_id "MSTRG.82784"; transcript_id "MSTRG.82784.7"; exon_number "5";
chr18	StringTie	exon	41516420	41516555	1000	-	.	gene_id "MSTRG.82784"; transcript_id "MSTRG.82784.7"; exon_number "6";
chr18	StringTie	exon	41520384	41520592	1000	-	.	gene_id "MSTRG.82784"; transcript_id "MSTRG.82784.7"; exon_number "7";
chr18	StringTie	exon	41521377	41521496	1000	-	.	gene_id "MSTRG.82784"; transcript_id "MSTRG.82784.7"; exon_number "8";
chr18	StringTie	exon	41525355	41525608	1000	-	.	gene_id "MSTRG.82784"; transcript_id "MSTRG.82784.7"; exon_number "9";
chr18	StringTie	transcript	41487907	41632075	1000	-	.	gene_id "MSTRG.82784"; transcript_id "MSTRG.82784.70";
chr18	StringTie	exon	41487907	41487969	1000	-	.	gene_id "MSTRG.82784"; transcript_id "MSTRG.82784.70"; exon_number "1";
chr18	StringTie	exon	41495921	41496043	1000	-	.	gene_id "MSTRG.82784"; transcript_id "MSTRG.82784.70"; exon_number "2";
chr18	StringTie	exon	41501120	41501276	1000	-	.	gene_id "MSTRG.82784"; transcript_id "MSTRG.82784.70"; exon_number "3";
chr18	StringTie	exon	41516420	41516555	1000	-	.	gene_id "MSTRG.82784"; transcript_id "MSTRG.82784.70"; exon_number "4";
chr18	StringTie	exon	41521377	41521496	1000	-	.	gene_id "MSTRG.82784"; transcript_id "MSTRG.82784.70"; exon_number "5";
chr18	StringTie	exon	41525355	41525526	1000	-	.	gene_id "MSTRG.82784"; transcript_id "MSTRG.82784.70"; exon_number "6";
chr18	StringTie	exon	41632000	41632075	1000	-	.	gene_id "MSTRG.82784"; transcript_id "MSTRG.82784.70"; exon_number "7";
chr18	StringTie	transcript	41487927	41525561	1000	-	.	gene_id "MSTRG.82784"; transcript_id "MSTRG.82784.71";
chr18	StringTie	exon	41487927	41487969	1000	-	.	gene_id "MSTRG.82784"; transcript_id "MSTRG.82784.71"; exon_number "1";
chr18	StringTie	exon	41501120	41501276	1000	-	.	gene_id "MSTRG.82784"; transcript_id "MSTRG.82784.71"; exon_number "2";
chr18	StringTie	exon	41516420	41516555	1000	-	.	gene_id "MSTRG.82784"; transcript_id "MSTRG.82784.71"; exon_number "3";
chr18	StringTie	exon	41520384	41520584	1000	-	.	gene_id "MSTRG.82784"; transcript_id "MSTRG.82784.71"; exon_number "4";
chr18	StringTie	exon	41521377	41521496	1000	-	.	gene_id "MSTRG.82784"; transcript_id "MSTRG.82784.71"; exon_number "5";
chr18	StringTie	exon	41525355	41525561	1000	-	.	gene_id "MSTRG.82784"; transcript_id "MSTRG.82784.71"; exon_number "6";
chr18	StringTie	transcript	41487954	41632268	1000	-	.	gene_id "MSTRG.82784"; transcript_id "MSTRG.82784.72";
chr18	StringTie	exon	41487954	41487969	1000	-	.	gene_id "MSTRG.82784"; transcript_id "MSTRG.82784.72"; exon_number "1";
chr18	StringTie	exon	41501120	41501276	1000	-	.	gene_id "MSTRG.82784"; transcript_id "MSTRG.82784.72"; exon_number "2";
chr18	StringTie	exon	41516420	41516555	1000	-	.	gene_id "MSTRG.82784"; transcript_id "MSTRG.82784.72"; exon_number "3";
chr18	StringTie	exon	41521377	41521496	1000	-	.	gene_id "MSTRG.82784"; transcript_id "MSTRG.82784.72"; exon_number "4";
chr18	StringTie	exon	41594346	41594468	1000	-	.	gene_id "MSTRG.82784"; transcript_id "MSTRG.82784.72"; exon_number "5";
chr18	StringTie	exon	41632000	41632268	1000	-	.	gene_id "MSTRG.82784"; transcript_id "MSTRG.82784.72"; exon_number "6";
chr18	StringTie	transcript	41488277	41521376	1000	-	.	gene_id "MSTRG.82784"; transcript_id "MSTRG.82784.73";
chr18	StringTie	exon	41488277	41488399	1000	-	.	gene_id "MSTRG.82784"; transcript_id "MSTRG.82784.73"; exon_number "1";
chr18	StringTie	exon	41501120	41501276	1000	-	.	gene_id "MSTRG.82784"; transcript_id "MSTRG.82784.73"; exon_number "2";
chr18	StringTie	exon	41516420	41516555	1000	-	.	gene_id "MSTRG.82784"; transcript_id "MSTRG.82784.73"; exon_number "3";
chr18	StringTie	exon	41520384	41521376	1000	-	.	gene_id "MSTRG.82784"; transcript_id "MSTRG.82784.73"; exon_number "4";
chr18	StringTie	transcript	41490597	41632124	1000	-	.	gene_id "MSTRG.82784"; transcript_id "MSTRG.82784.74";
chr18	StringTie	exon	41490597	41490628	1000	-	.	gene_id "MSTRG.82784"; transcript_id "MSTRG.82784.74"; exon_number "1";
chr18	StringTie	exon	41501120	41501276	1000	-	.	gene_id "MSTRG.82784"; transcript_id "MSTRG.82784.74"; exon_number "2";
chr18	StringTie	exon	41516420	41516555	1000	-	.	gene_id "MSTRG.82784"; transcript_id "MSTRG.82784.74"; exon_number "3";
chr18	StringTie	exon	41521377	41521496	1000	-	.	gene_id "MSTRG.82784"; transcript_id "MSTRG.82784.74"; exon_number "4";
chr18	StringTie	exon	41525355	41525526	1000	-	.	gene_id "MSTRG.82784"; transcript_id "MSTRG.82784.74"; exon_number "5";
chr18	StringTie	exon	41564799	41564898	1000	-	.	gene_id "MSTRG.82784"; transcript_id "MSTRG.82784.74"; exon_number "6";
chr18	StringTie	exon	41632000	41632124	1000	-	.	gene_id "MSTRG.82784"; transcript_id "MSTRG.82784.74"; exon_number "7";
chr18	StringTie	transcript	41495047	41632124	1000	-	.	gene_id "MSTRG.82784"; transcript_id "MSTRG.82784.75";
chr18	StringTie	exon	41495047	41496043	1000	-	.	gene_id "MSTRG.82784"; transcript_id "MSTRG.82784.75"; exon_number "1";
chr18	StringTie	exon	41501120	41501276	1000	-	.	gene_id "MSTRG.82784"; transcript_id "MSTRG.82784.75"; exon_number "2";
chr18	StringTie	exon	41516420	41516555	1000	-	.	gene_id "MSTRG.82784"; transcript_id "MSTRG.82784.75"; exon_number "3";
chr18	StringTie	exon	41520384	41521496	1000	-	.	gene_id "MSTRG.82784"; transcript_id "MSTRG.82784.75"; exon_number "4";
chr18	StringTie	exon	41525355	41525526	1000	-	.	gene_id "MSTRG.82784"; transcript_id "MSTRG.82784.75"; exon_number "5";
chr18	StringTie	exon	41564799	41564898	1000	-	.	gene_id "MSTRG.82784"; transcript_id "MSTRG.82784.75"; exon_number "6";
chr18	StringTie	exon	41632000	41632124	1000	-	.	gene_id "MSTRG.82784"; transcript_id "MSTRG.82784.75"; exon_number "7";
chr18	StringTie	transcript	41495744	41632338	1000	-	.	gene_id "MSTRG.82784"; transcript_id "MSTRG.82784.76";
chr18	StringTie	exon	41495744	41496043	1000	-	.	gene_id "MSTRG.82784"; transcript_id "MSTRG.82784.76"; exon_number "1";
chr18	StringTie	exon	41501120	41501276	1000	-	.	gene_id "MSTRG.82784"; transcript_id "MSTRG.82784.76"; exon_number "2";
chr18	StringTie	exon	41516420	41516555	1000	-	.	gene_id "MSTRG.82784"; transcript_id "MSTRG.82784.76"; exon_number "3";
chr18	StringTie	exon	41521377	41521496	1000	-	.	gene_id "MSTRG.82784"; transcript_id "MSTRG.82784.76"; exon_number "4";
chr18	StringTie	exon	41525355	41525526	1000	-	.	gene_id "MSTRG.82784"; transcript_id "MSTRG.82784.76"; exon_number "5";
chr18	StringTie	exon	41564799	41564898	1000	-	.	gene_id "MSTRG.82784"; transcript_id "MSTRG.82784.76"; exon_number "6";
chr18	StringTie	exon	41632000	41632338	1000	-	.	gene_id "MSTRG.82784"; transcript_id "MSTRG.82784.76"; exon_number "7";
chr18	StringTie	transcript	41495836	41632390	1000	-	.	gene_id "MSTRG.82784"; transcript_id "MSTRG.82784.77";
chr18	StringTie	exon	41495836	41496043	1000	-	.	gene_id "MSTRG.82784"; transcript_id "MSTRG.82784.77"; exon_number "1";
chr18	StringTie	exon	41501120	41501276	1000	-	.	gene_id "MSTRG.82784"; transcript_id "MSTRG.82784.77"; exon_number "2";
chr18	StringTie	exon	41516420	41516555	1000	-	.	gene_id "MSTRG.82784"; transcript_id "MSTRG.82784.77"; exon_number "3";
chr18	StringTie	exon	41521377	41521496	1000	-	.	gene_id "MSTRG.82784"; transcript_id "MSTRG.82784.77"; exon_number "4";
chr18	StringTie	exon	41594346	41594468	1000	-	.	gene_id "MSTRG.82784"; transcript_id "MSTRG.82784.77"; exon_number "5";
chr18	StringTie	exon	41632000	41632390	1000	-	.	gene_id "MSTRG.82784"; transcript_id "MSTRG.82784.77"; exon_number "6";
chr18	StringTie	transcript	41501125	41513554	1000	-	.	gene_id "MSTRG.82784"; transcript_id "MSTRG.82784.79";
chr18	StringTie	exon	41501125	41501276	1000	-	.	gene_id "MSTRG.82784"; transcript_id "MSTRG.82784.79"; exon_number "1";
chr18	StringTie	exon	41513375	41513554	1000	-	.	gene_id "MSTRG.82784"; transcript_id "MSTRG.82784.79"; exon_number "2";
chr18	StringTie	transcript	41462804	41527044	1000	-	.	gene_id "MSTRG.82784"; transcript_id "MSTRG.82784.8";
chr18	StringTie	exon	41462804	41467780	1000	-	.	gene_id "MSTRG.82784"; transcript_id "MSTRG.82784.8"; exon_number "1";
chr18	StringTie	exon	41477633	41477777	1000	-	.	gene_id "MSTRG.82784"; transcript_id "MSTRG.82784.8"; exon_number "2";
chr18	StringTie	exon	41480756	41481267	1000	-	.	gene_id "MSTRG.82784"; transcript_id "MSTRG.82784.8"; exon_number "3";
chr18	StringTie	exon	41481882	41481957	1000	-	.	gene_id "MSTRG.82784"; transcript_id "MSTRG.82784.8"; exon_number "4";
chr18	StringTie	exon	41482445	41482577	1000	-	.	gene_id "MSTRG.82784"; transcript_id "MSTRG.82784.8"; exon_number "5";
chr18	StringTie	exon	41501120	41501276	1000	-	.	gene_id "MSTRG.82784"; transcript_id "MSTRG.82784.8"; exon_number "6";
chr18	StringTie	exon	41516420	41516555	1000	-	.	gene_id "MSTRG.82784"; transcript_id "MSTRG.82784.8"; exon_number "7";
chr18	StringTie	exon	41520384	41520592	1000	-	.	gene_id "MSTRG.82784"; transcript_id "MSTRG.82784.8"; exon_number "8";
chr18	StringTie	exon	41521377	41521496	1000	-	.	gene_id "MSTRG.82784"; transcript_id "MSTRG.82784.8"; exon_number "9";
chr18	StringTie	exon	41525355	41525526	1000	-	.	gene_id "MSTRG.82784"; transcript_id "MSTRG.82784.8"; exon_number "10";
chr18	StringTie	exon	41526799	41527044	1000	-	.	gene_id "MSTRG.82784"; transcript_id "MSTRG.82784.8"; exon_number "11";
chr18	StringTie	transcript	41501133	41518996	1000	-	.	gene_id "MSTRG.82784"; transcript_id "MSTRG.82784.80";
chr18	StringTie	exon	41501133	41501276	1000	-	.	gene_id "MSTRG.82784"; transcript_id "MSTRG.82784.80"; exon_number "1";
chr18	StringTie	exon	41516420	41516555	1000	-	.	gene_id "MSTRG.82784"; transcript_id "MSTRG.82784.80"; exon_number "2";
chr18	StringTie	exon	41518963	41518996	1000	-	.	gene_id "MSTRG.82784"; transcript_id "MSTRG.82784.80"; exon_number "3";
chr18	StringTie	transcript	41556348	41632245	1000	-	.	gene_id "MSTRG.82784"; transcript_id "MSTRG.82784.86";
chr18	StringTie	exon	41556348	41556395	1000	-	.	gene_id "MSTRG.82784"; transcript_id "MSTRG.82784.86"; exon_number "1";
chr18	StringTie	exon	41594346	41594468	1000	-	.	gene_id "MSTRG.82784"; transcript_id "MSTRG.82784.86"; exon_number "2";
chr18	StringTie	exon	41632000	41632245	1000	-	.	gene_id "MSTRG.82784"; transcript_id "MSTRG.82784.86"; exon_number "3";
chr18	StringTie	transcript	41562746	41570033	1000	-	.	gene_id "MSTRG.82784"; transcript_id "MSTRG.82784.87";
chr18	StringTie	exon	41562746	41563438	1000	-	.	gene_id "MSTRG.82784"; transcript_id "MSTRG.82784.87"; exon_number "1";
chr18	StringTie	exon	41563518	41570033	1000	-	.	gene_id "MSTRG.82784"; transcript_id "MSTRG.82784.87"; exon_number "2";
chr18	StringTie	transcript	41563507	41564939	1000	-	.	gene_id "MSTRG.82784"; transcript_id "MSTRG.82784.88";
chr18	StringTie	exon	41563507	41563605	1000	-	.	gene_id "MSTRG.82784"; transcript_id "MSTRG.82784.88"; exon_number "1";
chr18	StringTie	exon	41564799	41564939	1000	-	.	gene_id "MSTRG.82784"; transcript_id "MSTRG.82784.88"; exon_number "2";
chr18	StringTie	transcript	41563518	41564901	1000	-	.	gene_id "MSTRG.82784"; transcript_id "MSTRG.82784.89";
chr18	StringTie	exon	41563518	41563937	1000	-	.	gene_id "MSTRG.82784"; transcript_id "MSTRG.82784.89"; exon_number "1";
chr18	StringTie	exon	41564799	41564901	1000	-	.	gene_id "MSTRG.82784"; transcript_id "MSTRG.82784.89"; exon_number "2";
chr18	StringTie	transcript	41463101	41632219	1000	-	.	gene_id "MSTRG.82784"; transcript_id "MSTRG.82784.9";
chr18	StringTie	exon	41463101	41467780	1000	-	.	gene_id "MSTRG.82784"; transcript_id "MSTRG.82784.9"; exon_number "1";
chr18	StringTie	exon	41481882	41481957	1000	-	.	gene_id "MSTRG.82784"; transcript_id "MSTRG.82784.9"; exon_number "2";
chr18	StringTie	exon	41482445	41482577	1000	-	.	gene_id "MSTRG.82784"; transcript_id "MSTRG.82784.9"; exon_number "3";
chr18	StringTie	exon	41501120	41501276	1000	-	.	gene_id "MSTRG.82784"; transcript_id "MSTRG.82784.9"; exon_number "4";
chr18	StringTie	exon	41516420	41516555	1000	-	.	gene_id "MSTRG.82784"; transcript_id "MSTRG.82784.9"; exon_number "5";
chr18	StringTie	exon	41520384	41520592	1000	-	.	gene_id "MSTRG.82784"; transcript_id "MSTRG.82784.9"; exon_number "6";
chr18	StringTie	exon	41521377	41521496	1000	-	.	gene_id "MSTRG.82784"; transcript_id "MSTRG.82784.9"; exon_number "7";
chr18	StringTie	exon	41525355	41525526	1000	-	.	gene_id "MSTRG.82784"; transcript_id "MSTRG.82784.9"; exon_number "8";
chr18	StringTie	exon	41632000	41632219	1000	-	.	gene_id "MSTRG.82784"; transcript_id "MSTRG.82784.9"; exon_number "9";
chr18	StringTie	transcript	41577856	41602371	1000	-	.	gene_id "MSTRG.82784"; transcript_id "MSTRG.82784.90";
chr18	StringTie	exon	41577856	41585827	1000	-	.	gene_id "MSTRG.82784"; transcript_id "MSTRG.82784.90"; exon_number "1";
chr18	StringTie	exon	41594346	41594468	1000	-	.	gene_id "MSTRG.82784"; transcript_id "MSTRG.82784.90"; exon_number "2";
chr18	StringTie	exon	41602244	41602371	1000	-	.	gene_id "MSTRG.82784"; transcript_id "MSTRG.82784.90"; exon_number "3";
chr18	StringTie	transcript	41580111	41602367	1000	-	.	gene_id "MSTRG.82784"; transcript_id "MSTRG.82784.91";
chr18	StringTie	exon	41580111	41582442	1000	-	.	gene_id "MSTRG.82784"; transcript_id "MSTRG.82784.91"; exon_number "1";
chr18	StringTie	exon	41594346	41594468	1000	-	.	gene_id "MSTRG.82784"; transcript_id "MSTRG.82784.91"; exon_number "2";
chr18	StringTie	exon	41602244	41602367	1000	-	.	gene_id "MSTRG.82784"; transcript_id "MSTRG.82784.91"; exon_number "3";
chr18	StringTie	transcript	41580805	41594580	1000	-	.	gene_id "MSTRG.82784"; transcript_id "MSTRG.82784.92";
chr18	StringTie	exon	41580805	41582442	1000	-	.	gene_id "MSTRG.82784"; transcript_id "MSTRG.82784.92"; exon_number "1";
chr18	StringTie	exon	41584435	41584486	1000	-	.	gene_id "MSTRG.82784"; transcript_id "MSTRG.82784.92"; exon_number "2";
chr18	StringTie	exon	41585702	41585827	1000	-	.	gene_id "MSTRG.82784"; transcript_id "MSTRG.82784.92"; exon_number "3";
chr18	StringTie	exon	41594346	41594580	1000	-	.	gene_id "MSTRG.82784"; transcript_id "MSTRG.82784.92"; exon_number "4";
chr18	StringTie	transcript	41592699	41594514	1000	-	.	gene_id "MSTRG.82784"; transcript_id "MSTRG.82784.93";
chr18	StringTie	exon	41592699	41592729	1000	-	.	gene_id "MSTRG.82784"; transcript_id "MSTRG.82784.93"; exon_number "1";
chr18	StringTie	exon	41594346	41594514	1000	-	.	gene_id "MSTRG.82784"; transcript_id "MSTRG.82784.93"; exon_number "2";
chr18	StringTie	transcript	41593989	41594549	1000	-	.	gene_id "MSTRG.82784"; transcript_id "MSTRG.82784.94";
chr18	StringTie	exon	41593989	41594017	1000	-	.	gene_id "MSTRG.82784"; transcript_id "MSTRG.82784.94"; exon_number "1";
chr18	StringTie	exon	41594346	41594549	1000	-	.	gene_id "MSTRG.82784"; transcript_id "MSTRG.82784.94"; exon_number "2";
chr18	StringTie	transcript	41619399	41632187	1000	-	.	gene_id "MSTRG.82784"; transcript_id "MSTRG.82784.95";
chr18	StringTie	exon	41619399	41619424	1000	-	.	gene_id "MSTRG.82784"; transcript_id "MSTRG.82784.95"; exon_number "1";
chr18	StringTie	exon	41632000	41632187	1000	-	.	gene_id "MSTRG.82784"; transcript_id "MSTRG.82784.95"; exon_number "2";
chr18	StringTie	transcript	41631707	41632219	1000	-	.	gene_id "MSTRG.82784"; transcript_id "MSTRG.82784.96";
chr18	StringTie	exon	41631707	41631854	1000	-	.	gene_id "MSTRG.82784"; transcript_id "MSTRG.82784.96"; exon_number "1";
chr18	StringTie	exon	41632000	41632219	1000	-	.	gene_id "MSTRG.82784"; transcript_id "MSTRG.82784.96"; exon_number "2";
chr18	StringTie	transcript	41394367	41394743	1000	.	.	gene_id "MSTRG.82785"; transcript_id "MSTRG.82785.1";
chr18	StringTie	exon	41394367	41394743	1000	.	.	gene_id "MSTRG.82785"; transcript_id "MSTRG.82785.1"; exon_number "1";
chr18	StringTie	transcript	41403546	41408460	1000	-	.	gene_id "MSTRG.82786"; transcript_id "MSTRG.82786.1";
chr18	StringTie	exon	41403546	41407314	1000	-	.	gene_id "MSTRG.82786"; transcript_id "MSTRG.82786.1"; exon_number "1";
chr18	StringTie	exon	41408369	41408460	1000	-	.	gene_id "MSTRG.82786"; transcript_id "MSTRG.82786.1"; exon_number "2";
chr18	StringTie	transcript	41419004	41419603	1000	-	.	gene_id "MSTRG.82787"; transcript_id "MSTRG.82787.1";
chr18	StringTie	exon	41419004	41419603	1000	-	.	gene_id "MSTRG.82787"; transcript_id "MSTRG.82787.1"; exon_number "1";
chr18	StringTie	transcript	41426601	41449937	1000	+	.	gene_id "MSTRG.82788"; transcript_id "MSTRG.82788.1";
chr18	StringTie	exon	41426601	41426732	1000	+	.	gene_id "MSTRG.82788"; transcript_id "MSTRG.82788.1"; exon_number "1";
chr18	StringTie	exon	41449722	41449937	1000	+	.	gene_id "MSTRG.82788"; transcript_id "MSTRG.82788.1"; exon_number "2";
chr18	StringTie	transcript	41426983	41437496	1000	-	.	gene_id "MSTRG.82789"; transcript_id "MSTRG.82789.1";
chr18	StringTie	exon	41426983	41427036	1000	-	.	gene_id "MSTRG.82789"; transcript_id "MSTRG.82789.1"; exon_number "1";
chr18	StringTie	exon	41429419	41429552	1000	-	.	gene_id "MSTRG.82789"; transcript_id "MSTRG.82789.1"; exon_number "2";
chr18	StringTie	exon	41437371	41437496	1000	-	.	gene_id "MSTRG.82789"; transcript_id "MSTRG.82789.1"; exon_number "3";
chr1	StringTie	transcript	114813457	114813942	1000	.	.	gene_id "MSTRG.8279"; transcript_id "MSTRG.8279.1";
chr1	StringTie	exon	114813457	114813942	1000	.	.	gene_id "MSTRG.8279"; transcript_id "MSTRG.8279.1"; exon_number "1";
chr18	StringTie	transcript	41489331	41508420	1000	+	.	gene_id "MSTRG.82790"; transcript_id "MSTRG.82790.1";
chr18	StringTie	exon	41489331	41489572	1000	+	.	gene_id "MSTRG.82790"; transcript_id "MSTRG.82790.1"; exon_number "1";
chr18	StringTie	exon	41504134	41504207	1000	+	.	gene_id "MSTRG.82790"; transcript_id "MSTRG.82790.1"; exon_number "2";
chr18	StringTie	exon	41506567	41508420	1000	+	.	gene_id "MSTRG.82790"; transcript_id "MSTRG.82790.1"; exon_number "3";
chr18	StringTie	transcript	41489410	41508420	1000	+	.	gene_id "MSTRG.82790"; transcript_id "MSTRG.82790.2";
chr18	StringTie	exon	41489410	41489572	1000	+	.	gene_id "MSTRG.82790"; transcript_id "MSTRG.82790.2"; exon_number "1";
chr18	StringTie	exon	41502009	41502070	1000	+	.	gene_id "MSTRG.82790"; transcript_id "MSTRG.82790.2"; exon_number "2";
chr18	StringTie	exon	41504134	41504207	1000	+	.	gene_id "MSTRG.82790"; transcript_id "MSTRG.82790.2"; exon_number "3";
chr18	StringTie	exon	41506567	41508420	1000	+	.	gene_id "MSTRG.82790"; transcript_id "MSTRG.82790.2"; exon_number "4";
chr18	StringTie	transcript	41489410	41508420	1000	+	.	gene_id "MSTRG.82790"; transcript_id "MSTRG.82790.3";
chr18	StringTie	exon	41489410	41489572	1000	+	.	gene_id "MSTRG.82790"; transcript_id "MSTRG.82790.3"; exon_number "1";
chr18	StringTie	exon	41502032	41502100	1000	+	.	gene_id "MSTRG.82790"; transcript_id "MSTRG.82790.3"; exon_number "2";
chr18	StringTie	exon	41504134	41504207	1000	+	.	gene_id "MSTRG.82790"; transcript_id "MSTRG.82790.3"; exon_number "3";
chr18	StringTie	exon	41506567	41508420	1000	+	.	gene_id "MSTRG.82790"; transcript_id "MSTRG.82790.3"; exon_number "4";
chr18	StringTie	transcript	41489416	41507699	1000	+	.	gene_id "MSTRG.82790"; transcript_id "MSTRG.82790.4";
chr18	StringTie	exon	41489416	41489572	1000	+	.	gene_id "MSTRG.82790"; transcript_id "MSTRG.82790.4"; exon_number "1";
chr18	StringTie	exon	41502009	41502096	1000	+	.	gene_id "MSTRG.82790"; transcript_id "MSTRG.82790.4"; exon_number "2";
chr18	StringTie	exon	41504134	41504207	1000	+	.	gene_id "MSTRG.82790"; transcript_id "MSTRG.82790.4"; exon_number "3";
chr18	StringTie	exon	41506567	41507699	1000	+	.	gene_id "MSTRG.82790"; transcript_id "MSTRG.82790.4"; exon_number "4";
chr18	StringTie	transcript	41503620	41508150	1000	+	.	gene_id "MSTRG.82790"; transcript_id "MSTRG.82790.5";
chr18	StringTie	exon	41503620	41503900	1000	+	.	gene_id "MSTRG.82790"; transcript_id "MSTRG.82790.5"; exon_number "1";
chr18	StringTie	exon	41504134	41504207	1000	+	.	gene_id "MSTRG.82790"; transcript_id "MSTRG.82790.5"; exon_number "2";
chr18	StringTie	exon	41506567	41508150	1000	+	.	gene_id "MSTRG.82790"; transcript_id "MSTRG.82790.5"; exon_number "3";
chr18	StringTie	transcript	41503648	41507699	1000	+	.	gene_id "MSTRG.82790"; transcript_id "MSTRG.82790.6";
chr18	StringTie	exon	41503648	41503807	1000	+	.	gene_id "MSTRG.82790"; transcript_id "MSTRG.82790.6"; exon_number "1";
chr18	StringTie	exon	41504134	41504207	1000	+	.	gene_id "MSTRG.82790"; transcript_id "MSTRG.82790.6"; exon_number "2";
chr18	StringTie	exon	41506567	41507699	1000	+	.	gene_id "MSTRG.82790"; transcript_id "MSTRG.82790.6"; exon_number "3";
chr18	StringTie	transcript	41634712	41635105	1000	.	.	gene_id "MSTRG.82791"; transcript_id "MSTRG.82791.1";
chr18	StringTie	exon	41634712	41635105	1000	.	.	gene_id "MSTRG.82791"; transcript_id "MSTRG.82791.1"; exon_number "1";
chr18	StringTie	transcript	41635750	41635984	1000	.	.	gene_id "MSTRG.82792"; transcript_id "MSTRG.82792.1";
chr18	StringTie	exon	41635750	41635984	1000	.	.	gene_id "MSTRG.82792"; transcript_id "MSTRG.82792.1"; exon_number "1";
chr18	StringTie	transcript	41636712	41636952	1000	.	.	gene_id "MSTRG.82793"; transcript_id "MSTRG.82793.1";
chr18	StringTie	exon	41636712	41636952	1000	.	.	gene_id "MSTRG.82793"; transcript_id "MSTRG.82793.1"; exon_number "1";
chr18	StringTie	transcript	41638302	41638512	1000	.	.	gene_id "MSTRG.82794"; transcript_id "MSTRG.82794.1";
chr18	StringTie	exon	41638302	41638512	1000	.	.	gene_id "MSTRG.82794"; transcript_id "MSTRG.82794.1"; exon_number "1";
chr18	StringTie	transcript	41639167	41639668	1000	.	.	gene_id "MSTRG.82795"; transcript_id "MSTRG.82795.1";
chr18	StringTie	exon	41639167	41639668	1000	.	.	gene_id "MSTRG.82795"; transcript_id "MSTRG.82795.1"; exon_number "1";
chr18	StringTie	transcript	41641554	41642476	1000	.	.	gene_id "MSTRG.82796"; transcript_id "MSTRG.82796.1";
chr18	StringTie	exon	41641554	41642476	1000	.	.	gene_id "MSTRG.82796"; transcript_id "MSTRG.82796.1"; exon_number "1";
chr18	StringTie	transcript	41649289	41666578	1000	-	.	gene_id "MSTRG.82797"; transcript_id "MSTRG.82797.1";
chr18	StringTie	exon	41649289	41649496	1000	-	.	gene_id "MSTRG.82797"; transcript_id "MSTRG.82797.1"; exon_number "1";
chr18	StringTie	exon	41664866	41665003	1000	-	.	gene_id "MSTRG.82797"; transcript_id "MSTRG.82797.1"; exon_number "2";
chr18	StringTie	exon	41666410	41666578	1000	-	.	gene_id "MSTRG.82797"; transcript_id "MSTRG.82797.1"; exon_number "3";
chr18	StringTie	transcript	41658318	41666569	1000	-	.	gene_id "MSTRG.82797"; transcript_id "MSTRG.82797.2";
chr18	StringTie	exon	41658318	41658578	1000	-	.	gene_id "MSTRG.82797"; transcript_id "MSTRG.82797.2"; exon_number "1";
chr18	StringTie	exon	41664866	41665003	1000	-	.	gene_id "MSTRG.82797"; transcript_id "MSTRG.82797.2"; exon_number "2";
chr18	StringTie	exon	41666410	41666569	1000	-	.	gene_id "MSTRG.82797"; transcript_id "MSTRG.82797.2"; exon_number "3";
chr18	StringTie	transcript	41659215	41666610	1000	-	.	gene_id "MSTRG.82797"; transcript_id "MSTRG.82797.3";
chr18	StringTie	exon	41659215	41659308	1000	-	.	gene_id "MSTRG.82797"; transcript_id "MSTRG.82797.3"; exon_number "1";
chr18	StringTie	exon	41664866	41665003	1000	-	.	gene_id "MSTRG.82797"; transcript_id "MSTRG.82797.3"; exon_number "2";
chr18	StringTie	exon	41666410	41666610	1000	-	.	gene_id "MSTRG.82797"; transcript_id "MSTRG.82797.3"; exon_number "3";
chr18	StringTie	transcript	41671866	41679057	1000	-	.	gene_id "MSTRG.82798"; transcript_id "MSTRG.82798.1";
chr18	StringTie	exon	41671866	41675664	1000	-	.	gene_id "MSTRG.82798"; transcript_id "MSTRG.82798.1"; exon_number "1";
chr18	StringTie	exon	41678974	41679057	1000	-	.	gene_id "MSTRG.82798"; transcript_id "MSTRG.82798.1"; exon_number "2";
chr18	StringTie	transcript	41696404	41699314	1000	-	.	gene_id "MSTRG.82799"; transcript_id "MSTRG.82799.1";
chr18	StringTie	exon	41696404	41698183	1000	-	.	gene_id "MSTRG.82799"; transcript_id "MSTRG.82799.1"; exon_number "1";
chr18	StringTie	exon	41698449	41699314	1000	-	.	gene_id "MSTRG.82799"; transcript_id "MSTRG.82799.1"; exon_number "2";
chr18	StringTie	transcript	41697424	41712126	1000	-	.	gene_id "MSTRG.82799"; transcript_id "MSTRG.82799.2";
chr18	StringTie	exon	41697424	41698183	1000	-	.	gene_id "MSTRG.82799"; transcript_id "MSTRG.82799.2"; exon_number "1";
chr18	StringTie	exon	41698449	41698551	1000	-	.	gene_id "MSTRG.82799"; transcript_id "MSTRG.82799.2"; exon_number "2";
chr18	StringTie	exon	41698910	41699063	1000	-	.	gene_id "MSTRG.82799"; transcript_id "MSTRG.82799.2"; exon_number "3";
chr18	StringTie	exon	41712046	41712126	1000	-	.	gene_id "MSTRG.82799"; transcript_id "MSTRG.82799.2"; exon_number "4";
chr1	StringTie	transcript	10985964	10986726	1000	-	.	gene_id "MSTRG.828"; transcript_id "MSTRG.828.1";
chr1	StringTie	exon	10985964	10986726	1000	-	.	gene_id "MSTRG.828"; transcript_id "MSTRG.828.1"; exon_number "1";
chr1	StringTie	transcript	114817164	114818326	1000	.	.	gene_id "MSTRG.8280"; transcript_id "MSTRG.8280.1";
chr1	StringTie	exon	114817164	114818326	1000	.	.	gene_id "MSTRG.8280"; transcript_id "MSTRG.8280.1"; exon_number "1";
chr18	StringTie	transcript	41708471	41708685	1000	.	.	gene_id "MSTRG.82800"; transcript_id "MSTRG.82800.1";
chr18	StringTie	exon	41708471	41708685	1000	.	.	gene_id "MSTRG.82800"; transcript_id "MSTRG.82800.1"; exon_number "1";
chr18	StringTie	transcript	41710386	41710843	1000	.	.	gene_id "MSTRG.82801"; transcript_id "MSTRG.82801.1";
chr18	StringTie	exon	41710386	41710843	1000	.	.	gene_id "MSTRG.82801"; transcript_id "MSTRG.82801.1"; exon_number "1";
chr18	StringTie	transcript	41711487	41711743	1000	.	.	gene_id "MSTRG.82802"; transcript_id "MSTRG.82802.1";
chr18	StringTie	exon	41711487	41711743	1000	.	.	gene_id "MSTRG.82802"; transcript_id "MSTRG.82802.1"; exon_number "1";
chr18	StringTie	transcript	41716006	41717223	1000	.	.	gene_id "MSTRG.82803"; transcript_id "MSTRG.82803.1";
chr18	StringTie	exon	41716006	41717223	1000	.	.	gene_id "MSTRG.82803"; transcript_id "MSTRG.82803.1"; exon_number "1";
chr18	StringTie	transcript	41717927	41718129	1000	.	.	gene_id "MSTRG.82804"; transcript_id "MSTRG.82804.1";
chr18	StringTie	exon	41717927	41718129	1000	.	.	gene_id "MSTRG.82804"; transcript_id "MSTRG.82804.1"; exon_number "1";
chr18	StringTie	transcript	41723039	41728110	1000	-	.	gene_id "MSTRG.82805"; transcript_id "MSTRG.82805.1";
chr18	StringTie	exon	41723039	41728110	1000	-	.	gene_id "MSTRG.82805"; transcript_id "MSTRG.82805.1"; exon_number "1";
chr18	StringTie	transcript	41725308	41727683	1000	-	.	gene_id "MSTRG.82805"; transcript_id "MSTRG.82805.2";
chr18	StringTie	exon	41725308	41725706	1000	-	.	gene_id "MSTRG.82805"; transcript_id "MSTRG.82805.2"; exon_number "1";
chr18	StringTie	exon	41727593	41727683	1000	-	.	gene_id "MSTRG.82805"; transcript_id "MSTRG.82805.2"; exon_number "2";
chr18	StringTie	transcript	41732455	41739124	1000	+	.	gene_id "MSTRG.82806"; transcript_id "MSTRG.82806.1";
chr18	StringTie	exon	41732455	41732984	1000	+	.	gene_id "MSTRG.82806"; transcript_id "MSTRG.82806.1"; exon_number "1";
chr18	StringTie	exon	41734402	41739124	1000	+	.	gene_id "MSTRG.82806"; transcript_id "MSTRG.82806.1"; exon_number "2";
chr18	StringTie	transcript	41739573	41739872	1000	.	.	gene_id "MSTRG.82807"; transcript_id "MSTRG.82807.1";
chr18	StringTie	exon	41739573	41739872	1000	.	.	gene_id "MSTRG.82807"; transcript_id "MSTRG.82807.1"; exon_number "1";
chr18	StringTie	transcript	41741233	41741459	1000	.	.	gene_id "MSTRG.82808"; transcript_id "MSTRG.82808.1";
chr18	StringTie	exon	41741233	41741459	1000	.	.	gene_id "MSTRG.82808"; transcript_id "MSTRG.82808.1"; exon_number "1";
chr18	StringTie	transcript	41742026	41742234	1000	.	.	gene_id "MSTRG.82809"; transcript_id "MSTRG.82809.1";
chr18	StringTie	exon	41742026	41742234	1000	.	.	gene_id "MSTRG.82809"; transcript_id "MSTRG.82809.1"; exon_number "1";
chr1	StringTie	transcript	114821456	114825054	1000	.	.	gene_id "MSTRG.8281"; transcript_id "MSTRG.8281.1";
chr1	StringTie	exon	114821456	114825054	1000	.	.	gene_id "MSTRG.8281"; transcript_id "MSTRG.8281.1"; exon_number "1";
chr18	StringTie	transcript	41742579	41742798	1000	.	.	gene_id "MSTRG.82810"; transcript_id "MSTRG.82810.1";
chr18	StringTie	exon	41742579	41742798	1000	.	.	gene_id "MSTRG.82810"; transcript_id "MSTRG.82810.1"; exon_number "1";
chr18	StringTie	transcript	41747715	41750177	1000	+	.	gene_id "MSTRG.82811"; transcript_id "MSTRG.82811.1";
chr18	StringTie	exon	41747715	41747817	1000	+	.	gene_id "MSTRG.82811"; transcript_id "MSTRG.82811.1"; exon_number "1";
chr18	StringTie	exon	41747942	41750177	1000	+	.	gene_id "MSTRG.82811"; transcript_id "MSTRG.82811.1"; exon_number "2";
chr18	StringTie	transcript	41760995	41761203	1000	.	.	gene_id "MSTRG.82812"; transcript_id "MSTRG.82812.1";
chr18	StringTie	exon	41760995	41761203	1000	.	.	gene_id "MSTRG.82812"; transcript_id "MSTRG.82812.1"; exon_number "1";
chr18	StringTie	transcript	41766544	41766800	1000	.	.	gene_id "MSTRG.82813"; transcript_id "MSTRG.82813.1";
chr18	StringTie	exon	41766544	41766800	1000	.	.	gene_id "MSTRG.82813"; transcript_id "MSTRG.82813.1"; exon_number "1";
chr18	StringTie	transcript	41767158	41767472	1000	.	.	gene_id "MSTRG.82814"; transcript_id "MSTRG.82814.1";
chr18	StringTie	exon	41767158	41767472	1000	.	.	gene_id "MSTRG.82814"; transcript_id "MSTRG.82814.1"; exon_number "1";
chr18	StringTie	transcript	41775025	41778076	1000	+	.	gene_id "MSTRG.82815"; transcript_id "MSTRG.82815.1";
chr18	StringTie	exon	41775025	41778076	1000	+	.	gene_id "MSTRG.82815"; transcript_id "MSTRG.82815.1"; exon_number "1";
chr18	StringTie	transcript	41778719	41783765	1000	.	.	gene_id "MSTRG.82816"; transcript_id "MSTRG.82816.1";
chr18	StringTie	exon	41778719	41783765	1000	.	.	gene_id "MSTRG.82816"; transcript_id "MSTRG.82816.1"; exon_number "1";
chr18	StringTie	transcript	41789162	41789395	1000	-	.	gene_id "MSTRG.82817"; transcript_id "ENST00000588959"; gene_name "RP11-188I24.1"; ref_gene_id "ENSG00000267652";
chr18	StringTie	exon	41789162	41789395	1000	-	.	gene_id "MSTRG.82817"; transcript_id "ENST00000588959"; exon_number "1"; gene_name "RP11-188I24.1"; ref_gene_id "ENSG00000267652";
chr18	StringTie	transcript	41804006	41804268	1000	.	.	gene_id "MSTRG.82818"; transcript_id "MSTRG.82818.1";
chr18	StringTie	exon	41804006	41804268	1000	.	.	gene_id "MSTRG.82818"; transcript_id "MSTRG.82818.1"; exon_number "1";
chr18	StringTie	transcript	41810812	41811357	1000	.	.	gene_id "MSTRG.82819"; transcript_id "MSTRG.82819.1";
chr18	StringTie	exon	41810812	41811357	1000	.	.	gene_id "MSTRG.82819"; transcript_id "MSTRG.82819.1"; exon_number "1";
chr1	StringTie	transcript	114828188	114828471	1000	.	.	gene_id "MSTRG.8282"; transcript_id "MSTRG.8282.1";
chr1	StringTie	exon	114828188	114828471	1000	.	.	gene_id "MSTRG.8282"; transcript_id "MSTRG.8282.1"; exon_number "1";
chr18	StringTie	transcript	41819053	41819421	1000	+	.	gene_id "MSTRG.82820"; transcript_id "ENST00000457751"; gene_name "AC011225.1"; ref_gene_id "ENSG00000225253";
chr18	StringTie	exon	41819053	41819421	1000	+	.	gene_id "MSTRG.82820"; transcript_id "ENST00000457751"; exon_number "1"; gene_name "AC011225.1"; ref_gene_id "ENSG00000225253";
chr18	StringTie	transcript	41863612	41863895	1000	.	.	gene_id "MSTRG.82821"; transcript_id "MSTRG.82821.1";
chr18	StringTie	exon	41863612	41863895	1000	.	.	gene_id "MSTRG.82821"; transcript_id "MSTRG.82821.1"; exon_number "1";
chr18	StringTie	transcript	41865457	41866009	1000	-	.	gene_id "MSTRG.82822"; transcript_id "MSTRG.82822.1";
chr18	StringTie	exon	41865457	41866009	1000	-	.	gene_id "MSTRG.82822"; transcript_id "MSTRG.82822.1"; exon_number "1";
chr18	StringTie	transcript	41866382	41867352	1000	.	.	gene_id "MSTRG.82823"; transcript_id "MSTRG.82823.1";
chr18	StringTie	exon	41866382	41867352	1000	.	.	gene_id "MSTRG.82823"; transcript_id "MSTRG.82823.1"; exon_number "1";
chr18	StringTie	transcript	41873335	41896443	1000	-	.	gene_id "MSTRG.82824"; transcript_id "MSTRG.82824.1";
chr18	StringTie	exon	41873335	41874070	1000	-	.	gene_id "MSTRG.82824"; transcript_id "MSTRG.82824.1"; exon_number "1";
chr18	StringTie	exon	41896351	41896443	1000	-	.	gene_id "MSTRG.82824"; transcript_id "MSTRG.82824.1"; exon_number "2";
chr18	StringTie	transcript	41886400	41891052	1000	.	.	gene_id "MSTRG.82825"; transcript_id "MSTRG.82825.1";
chr18	StringTie	exon	41886400	41891052	1000	.	.	gene_id "MSTRG.82825"; transcript_id "MSTRG.82825.1"; exon_number "1";
chr18	StringTie	transcript	41894097	41894340	1000	.	.	gene_id "MSTRG.82826"; transcript_id "MSTRG.82826.1";
chr18	StringTie	exon	41894097	41894340	1000	.	.	gene_id "MSTRG.82826"; transcript_id "MSTRG.82826.1"; exon_number "1";
chr18	StringTie	transcript	41907359	41907974	1000	.	.	gene_id "MSTRG.82827"; transcript_id "MSTRG.82827.1";
chr18	StringTie	exon	41907359	41907974	1000	.	.	gene_id "MSTRG.82827"; transcript_id "MSTRG.82827.1"; exon_number "1";
chr18	StringTie	transcript	41909052	41909498	1000	.	.	gene_id "MSTRG.82828"; transcript_id "MSTRG.82828.1";
chr18	StringTie	exon	41909052	41909498	1000	.	.	gene_id "MSTRG.82828"; transcript_id "MSTRG.82828.1"; exon_number "1";
chr18	StringTie	transcript	41932675	41933239	1000	.	.	gene_id "MSTRG.82829"; transcript_id "MSTRG.82829.1";
chr18	StringTie	exon	41932675	41933239	1000	.	.	gene_id "MSTRG.82829"; transcript_id "MSTRG.82829.1"; exon_number "1";
chr1	StringTie	transcript	114830377	114831430	1000	.	.	gene_id "MSTRG.8283"; transcript_id "MSTRG.8283.1";
chr1	StringTie	exon	114830377	114831430	1000	.	.	gene_id "MSTRG.8283"; transcript_id "MSTRG.8283.1"; exon_number "1";
chr18	StringTie	transcript	41933775	41933993	1000	.	.	gene_id "MSTRG.82830"; transcript_id "MSTRG.82830.1";
chr18	StringTie	exon	41933775	41933993	1000	.	.	gene_id "MSTRG.82830"; transcript_id "MSTRG.82830.1"; exon_number "1";
chr18	StringTie	transcript	41937007	41937230	1000	.	.	gene_id "MSTRG.82831"; transcript_id "MSTRG.82831.1";
chr18	StringTie	exon	41937007	41937230	1000	.	.	gene_id "MSTRG.82831"; transcript_id "MSTRG.82831.1"; exon_number "1";
chr18	StringTie	transcript	41947696	41948027	1000	.	.	gene_id "MSTRG.82832"; transcript_id "MSTRG.82832.1";
chr18	StringTie	exon	41947696	41948027	1000	.	.	gene_id "MSTRG.82832"; transcript_id "MSTRG.82832.1"; exon_number "1";
chr18	StringTie	transcript	41954313	41954520	1000	.	.	gene_id "MSTRG.82833"; transcript_id "MSTRG.82833.1";
chr18	StringTie	exon	41954313	41954520	1000	.	.	gene_id "MSTRG.82833"; transcript_id "MSTRG.82833.1"; exon_number "1";
chr18	StringTie	transcript	41955206	42087830	1000	+	.	gene_id "MSTRG.82834"; transcript_id "ENST00000262039"; gene_name "PIK3C3"; ref_gene_id "ENSG00000078142";
chr18	StringTie	exon	41955206	41955359	1000	+	.	gene_id "MSTRG.82834"; transcript_id "ENST00000262039"; exon_number "1"; gene_name "PIK3C3"; ref_gene_id "ENSG00000078142";
chr18	StringTie	exon	41957570	41957758	1000	+	.	gene_id "MSTRG.82834"; transcript_id "ENST00000262039"; exon_number "2"; gene_name "PIK3C3"; ref_gene_id "ENSG00000078142";
chr18	StringTie	exon	41962489	41962632	1000	+	.	gene_id "MSTRG.82834"; transcript_id "ENST00000262039"; exon_number "3"; gene_name "PIK3C3"; ref_gene_id "ENSG00000078142";
chr18	StringTie	exon	41970327	41970456	1000	+	.	gene_id "MSTRG.82834"; transcript_id "ENST00000262039"; exon_number "4"; gene_name "PIK3C3"; ref_gene_id "ENSG00000078142";
chr18	StringTie	exon	41987812	41987898	1000	+	.	gene_id "MSTRG.82834"; transcript_id "ENST00000262039"; exon_number "5"; gene_name "PIK3C3"; ref_gene_id "ENSG00000078142";
chr18	StringTie	exon	41990459	41990554	1000	+	.	gene_id "MSTRG.82834"; transcript_id "ENST00000262039"; exon_number "6"; gene_name "PIK3C3"; ref_gene_id "ENSG00000078142";
chr18	StringTie	exon	41993270	41993341	1000	+	.	gene_id "MSTRG.82834"; transcript_id "ENST00000262039"; exon_number "7"; gene_name "PIK3C3"; ref_gene_id "ENSG00000078142";
chr18	StringTie	exon	41995890	41995994	1000	+	.	gene_id "MSTRG.82834"; transcript_id "ENST00000262039"; exon_number "8"; gene_name "PIK3C3"; ref_gene_id "ENSG00000078142";
chr18	StringTie	exon	41996638	41996730	1000	+	.	gene_id "MSTRG.82834"; transcript_id "ENST00000262039"; exon_number "9"; gene_name "PIK3C3"; ref_gene_id "ENSG00000078142";
chr18	StringTie	exon	42004356	42004541	1000	+	.	gene_id "MSTRG.82834"; transcript_id "ENST00000262039"; exon_number "10"; gene_name "PIK3C3"; ref_gene_id "ENSG00000078142";
chr18	StringTie	exon	42013442	42013596	1000	+	.	gene_id "MSTRG.82834"; transcript_id "ENST00000262039"; exon_number "11"; gene_name "PIK3C3"; ref_gene_id "ENSG00000078142";
chr18	StringTie	exon	42015476	42015566	1000	+	.	gene_id "MSTRG.82834"; transcript_id "ENST00000262039"; exon_number "12"; gene_name "PIK3C3"; ref_gene_id "ENSG00000078142";
chr18	StringTie	exon	42020638	42020705	1000	+	.	gene_id "MSTRG.82834"; transcript_id "ENST00000262039"; exon_number "13"; gene_name "PIK3C3"; ref_gene_id "ENSG00000078142";
chr18	StringTie	exon	42027443	42027548	1000	+	.	gene_id "MSTRG.82834"; transcript_id "ENST00000262039"; exon_number "14"; gene_name "PIK3C3"; ref_gene_id "ENSG00000078142";
chr18	StringTie	exon	42029325	42029441	1000	+	.	gene_id "MSTRG.82834"; transcript_id "ENST00000262039"; exon_number "15"; gene_name "PIK3C3"; ref_gene_id "ENSG00000078142";
chr18	StringTie	exon	42033826	42033957	1000	+	.	gene_id "MSTRG.82834"; transcript_id "ENST00000262039"; exon_number "16"; gene_name "PIK3C3"; ref_gene_id "ENSG00000078142";
chr18	StringTie	exon	42037692	42037820	1000	+	.	gene_id "MSTRG.82834"; transcript_id "ENST00000262039"; exon_number "17"; gene_name "PIK3C3"; ref_gene_id "ENSG00000078142";
chr18	StringTie	exon	42038781	42038850	1000	+	.	gene_id "MSTRG.82834"; transcript_id "ENST00000262039"; exon_number "18"; gene_name "PIK3C3"; ref_gene_id "ENSG00000078142";
chr18	StringTie	exon	42040677	42040741	1000	+	.	gene_id "MSTRG.82834"; transcript_id "ENST00000262039"; exon_number "19"; gene_name "PIK3C3"; ref_gene_id "ENSG00000078142";
chr18	StringTie	exon	42043733	42043817	1000	+	.	gene_id "MSTRG.82834"; transcript_id "ENST00000262039"; exon_number "20"; gene_name "PIK3C3"; ref_gene_id "ENSG00000078142";
chr18	StringTie	exon	42049531	42049605	1000	+	.	gene_id "MSTRG.82834"; transcript_id "ENST00000262039"; exon_number "21"; gene_name "PIK3C3"; ref_gene_id "ENSG00000078142";
chr18	StringTie	exon	42057883	42058051	1000	+	.	gene_id "MSTRG.82834"; transcript_id "ENST00000262039"; exon_number "22"; gene_name "PIK3C3"; ref_gene_id "ENSG00000078142";
chr18	StringTie	exon	42064740	42064830	1000	+	.	gene_id "MSTRG.82834"; transcript_id "ENST00000262039"; exon_number "23"; gene_name "PIK3C3"; ref_gene_id "ENSG00000078142";
chr18	StringTie	exon	42067388	42067513	1000	+	.	gene_id "MSTRG.82834"; transcript_id "ENST00000262039"; exon_number "24"; gene_name "PIK3C3"; ref_gene_id "ENSG00000078142";
chr18	StringTie	exon	42081123	42087830	1000	+	.	gene_id "MSTRG.82834"; transcript_id "ENST00000262039"; exon_number "25"; gene_name "PIK3C3"; ref_gene_id "ENSG00000078142";
chr18	StringTie	transcript	41955254	42087830	1000	+	.	gene_id "MSTRG.82834"; transcript_id "ENST00000398870"; gene_name "PIK3C3"; ref_gene_id "ENSG00000078142";
chr18	StringTie	exon	41955254	41955359	1000	+	.	gene_id "MSTRG.82834"; transcript_id "ENST00000398870"; exon_number "1"; gene_name "PIK3C3"; ref_gene_id "ENSG00000078142";
chr18	StringTie	exon	41962489	41962632	1000	+	.	gene_id "MSTRG.82834"; transcript_id "ENST00000398870"; exon_number "2"; gene_name "PIK3C3"; ref_gene_id "ENSG00000078142";
chr18	StringTie	exon	41970327	41970456	1000	+	.	gene_id "MSTRG.82834"; transcript_id "ENST00000398870"; exon_number "3"; gene_name "PIK3C3"; ref_gene_id "ENSG00000078142";
chr18	StringTie	exon	41987812	41987898	1000	+	.	gene_id "MSTRG.82834"; transcript_id "ENST00000398870"; exon_number "4"; gene_name "PIK3C3"; ref_gene_id "ENSG00000078142";
chr18	StringTie	exon	41990459	41990554	1000	+	.	gene_id "MSTRG.82834"; transcript_id "ENST00000398870"; exon_number "5"; gene_name "PIK3C3"; ref_gene_id "ENSG00000078142";
chr18	StringTie	exon	41993270	41993341	1000	+	.	gene_id "MSTRG.82834"; transcript_id "ENST00000398870"; exon_number "6"; gene_name "PIK3C3"; ref_gene_id "ENSG00000078142";
chr18	StringTie	exon	41995890	41995994	1000	+	.	gene_id "MSTRG.82834"; transcript_id "ENST00000398870"; exon_number "7"; gene_name "PIK3C3"; ref_gene_id "ENSG00000078142";
chr18	StringTie	exon	41996638	41996730	1000	+	.	gene_id "MSTRG.82834"; transcript_id "ENST00000398870"; exon_number "8"; gene_name "PIK3C3"; ref_gene_id "ENSG00000078142";
chr18	StringTie	exon	42004356	42004541	1000	+	.	gene_id "MSTRG.82834"; transcript_id "ENST00000398870"; exon_number "9"; gene_name "PIK3C3"; ref_gene_id "ENSG00000078142";
chr18	StringTie	exon	42013442	42013596	1000	+	.	gene_id "MSTRG.82834"; transcript_id "ENST00000398870"; exon_number "10"; gene_name "PIK3C3"; ref_gene_id "ENSG00000078142";
chr18	StringTie	exon	42015476	42015566	1000	+	.	gene_id "MSTRG.82834"; transcript_id "ENST00000398870"; exon_number "11"; gene_name "PIK3C3"; ref_gene_id "ENSG00000078142";
chr18	StringTie	exon	42020638	42020705	1000	+	.	gene_id "MSTRG.82834"; transcript_id "ENST00000398870"; exon_number "12"; gene_name "PIK3C3"; ref_gene_id "ENSG00000078142";
chr18	StringTie	exon	42027443	42027548	1000	+	.	gene_id "MSTRG.82834"; transcript_id "ENST00000398870"; exon_number "13"; gene_name "PIK3C3"; ref_gene_id "ENSG00000078142";
chr18	StringTie	exon	42029325	42029441	1000	+	.	gene_id "MSTRG.82834"; transcript_id "ENST00000398870"; exon_number "14"; gene_name "PIK3C3"; ref_gene_id "ENSG00000078142";
chr18	StringTie	exon	42033826	42033957	1000	+	.	gene_id "MSTRG.82834"; transcript_id "ENST00000398870"; exon_number "15"; gene_name "PIK3C3"; ref_gene_id "ENSG00000078142";
chr18	StringTie	exon	42037692	42037820	1000	+	.	gene_id "MSTRG.82834"; transcript_id "ENST00000398870"; exon_number "16"; gene_name "PIK3C3"; ref_gene_id "ENSG00000078142";
chr18	StringTie	exon	42038781	42038850	1000	+	.	gene_id "MSTRG.82834"; transcript_id "ENST00000398870"; exon_number "17"; gene_name "PIK3C3"; ref_gene_id "ENSG00000078142";
chr18	StringTie	exon	42040677	42040741	1000	+	.	gene_id "MSTRG.82834"; transcript_id "ENST00000398870"; exon_number "18"; gene_name "PIK3C3"; ref_gene_id "ENSG00000078142";
chr18	StringTie	exon	42043733	42043817	1000	+	.	gene_id "MSTRG.82834"; transcript_id "ENST00000398870"; exon_number "19"; gene_name "PIK3C3"; ref_gene_id "ENSG00000078142";
chr18	StringTie	exon	42049531	42049605	1000	+	.	gene_id "MSTRG.82834"; transcript_id "ENST00000398870"; exon_number "20"; gene_name "PIK3C3"; ref_gene_id "ENSG00000078142";
chr18	StringTie	exon	42057883	42058051	1000	+	.	gene_id "MSTRG.82834"; transcript_id "ENST00000398870"; exon_number "21"; gene_name "PIK3C3"; ref_gene_id "ENSG00000078142";
chr18	StringTie	exon	42064740	42064830	1000	+	.	gene_id "MSTRG.82834"; transcript_id "ENST00000398870"; exon_number "22"; gene_name "PIK3C3"; ref_gene_id "ENSG00000078142";
chr18	StringTie	exon	42067388	42067513	1000	+	.	gene_id "MSTRG.82834"; transcript_id "ENST00000398870"; exon_number "23"; gene_name "PIK3C3"; ref_gene_id "ENSG00000078142";
chr18	StringTie	exon	42081123	42087830	1000	+	.	gene_id "MSTRG.82834"; transcript_id "ENST00000398870"; exon_number "24"; gene_name "PIK3C3"; ref_gene_id "ENSG00000078142";
chr18	StringTie	transcript	41955418	41970499	1000	+	.	gene_id "MSTRG.82834"; transcript_id "ENST00000585528"; gene_name "PIK3C3"; ref_gene_id "ENSG00000078142";
chr18	StringTie	exon	41955418	41955444	1000	+	.	gene_id "MSTRG.82834"; transcript_id "ENST00000585528"; exon_number "1"; gene_name "PIK3C3"; ref_gene_id "ENSG00000078142";
chr18	StringTie	exon	41957570	41957758	1000	+	.	gene_id "MSTRG.82834"; transcript_id "ENST00000585528"; exon_number "2"; gene_name "PIK3C3"; ref_gene_id "ENSG00000078142";
chr18	StringTie	exon	41962489	41962632	1000	+	.	gene_id "MSTRG.82834"; transcript_id "ENST00000585528"; exon_number "3"; gene_name "PIK3C3"; ref_gene_id "ENSG00000078142";
chr18	StringTie	exon	41970327	41970499	1000	+	.	gene_id "MSTRG.82834"; transcript_id "ENST00000585528"; exon_number "4"; gene_name "PIK3C3"; ref_gene_id "ENSG00000078142";
chr18	StringTie	transcript	41955256	41971443	1000	+	.	gene_id "MSTRG.82834"; transcript_id "ENST00000586545"; gene_name "PIK3C3"; ref_gene_id "ENSG00000078142";
chr18	StringTie	exon	41955256	41955359	1000	+	.	gene_id "MSTRG.82834"; transcript_id "ENST00000586545"; exon_number "1"; gene_name "PIK3C3"; ref_gene_id "ENSG00000078142";
chr18	StringTie	exon	41957570	41957758	1000	+	.	gene_id "MSTRG.82834"; transcript_id "ENST00000586545"; exon_number "2"; gene_name "PIK3C3"; ref_gene_id "ENSG00000078142";
chr18	StringTie	exon	41962489	41962632	1000	+	.	gene_id "MSTRG.82834"; transcript_id "ENST00000586545"; exon_number "3"; gene_name "PIK3C3"; ref_gene_id "ENSG00000078142";
chr18	StringTie	exon	41970327	41971443	1000	+	.	gene_id "MSTRG.82834"; transcript_id "ENST00000586545"; exon_number "4"; gene_name "PIK3C3"; ref_gene_id "ENSG00000078142";
chr18	StringTie	transcript	42057638	42067410	1000	+	.	gene_id "MSTRG.82834"; transcript_id "ENST00000587261"; gene_name "PIK3C3"; ref_gene_id "ENSG00000078142";
chr18	StringTie	exon	42057638	42058051	1000	+	.	gene_id "MSTRG.82834"; transcript_id "ENST00000587261"; exon_number "1"; gene_name "PIK3C3"; ref_gene_id "ENSG00000078142";
chr18	StringTie	exon	42059795	42059894	1000	+	.	gene_id "MSTRG.82834"; transcript_id "ENST00000587261"; exon_number "2"; gene_name "PIK3C3"; ref_gene_id "ENSG00000078142";
chr18	StringTie	exon	42064740	42064830	1000	+	.	gene_id "MSTRG.82834"; transcript_id "ENST00000587261"; exon_number "3"; gene_name "PIK3C3"; ref_gene_id "ENSG00000078142";
chr18	StringTie	exon	42067388	42067410	1000	+	.	gene_id "MSTRG.82834"; transcript_id "ENST00000587261"; exon_number "4"; gene_name "PIK3C3"; ref_gene_id "ENSG00000078142";
chr18	StringTie	transcript	42064695	42081396	1000	+	.	gene_id "MSTRG.82834"; transcript_id "ENST00000587328"; gene_name "PIK3C3"; ref_gene_id "ENSG00000078142";
chr18	StringTie	exon	42064695	42064830	1000	+	.	gene_id "MSTRG.82834"; transcript_id "ENST00000587328"; exon_number "1"; gene_name "PIK3C3"; ref_gene_id "ENSG00000078142";
chr18	StringTie	exon	42067388	42067513	1000	+	.	gene_id "MSTRG.82834"; transcript_id "ENST00000587328"; exon_number "2"; gene_name "PIK3C3"; ref_gene_id "ENSG00000078142";
chr18	StringTie	exon	42081123	42081396	1000	+	.	gene_id "MSTRG.82834"; transcript_id "ENST00000587328"; exon_number "3"; gene_name "PIK3C3"; ref_gene_id "ENSG00000078142";
chr18	StringTie	transcript	42037772	42049975	1000	+	.	gene_id "MSTRG.82834"; transcript_id "ENST00000587402"; gene_name "PIK3C3"; ref_gene_id "ENSG00000078142";
chr18	StringTie	exon	42037772	42037820	1000	+	.	gene_id "MSTRG.82834"; transcript_id "ENST00000587402"; exon_number "1"; gene_name "PIK3C3"; ref_gene_id "ENSG00000078142";
chr18	StringTie	exon	42038781	42038850	1000	+	.	gene_id "MSTRG.82834"; transcript_id "ENST00000587402"; exon_number "2"; gene_name "PIK3C3"; ref_gene_id "ENSG00000078142";
chr18	StringTie	exon	42040677	42040741	1000	+	.	gene_id "MSTRG.82834"; transcript_id "ENST00000587402"; exon_number "3"; gene_name "PIK3C3"; ref_gene_id "ENSG00000078142";
chr18	StringTie	exon	42043733	42043817	1000	+	.	gene_id "MSTRG.82834"; transcript_id "ENST00000587402"; exon_number "4"; gene_name "PIK3C3"; ref_gene_id "ENSG00000078142";
chr18	StringTie	exon	42049531	42049605	1000	+	.	gene_id "MSTRG.82834"; transcript_id "ENST00000587402"; exon_number "5"; gene_name "PIK3C3"; ref_gene_id "ENSG00000078142";
chr18	StringTie	exon	42049868	42049975	1000	+	.	gene_id "MSTRG.82834"; transcript_id "ENST00000587402"; exon_number "6"; gene_name "PIK3C3"; ref_gene_id "ENSG00000078142";
chr18	StringTie	transcript	42057835	42081421	1000	+	.	gene_id "MSTRG.82834"; transcript_id "ENST00000588156"; gene_name "PIK3C3"; ref_gene_id "ENSG00000078142";
chr18	StringTie	exon	42057835	42058051	1000	+	.	gene_id "MSTRG.82834"; transcript_id "ENST00000588156"; exon_number "1"; gene_name "PIK3C3"; ref_gene_id "ENSG00000078142";
chr18	StringTie	exon	42064740	42064830	1000	+	.	gene_id "MSTRG.82834"; transcript_id "ENST00000588156"; exon_number "2"; gene_name "PIK3C3"; ref_gene_id "ENSG00000078142";
chr18	StringTie	exon	42067388	42067513	1000	+	.	gene_id "MSTRG.82834"; transcript_id "ENST00000588156"; exon_number "3"; gene_name "PIK3C3"; ref_gene_id "ENSG00000078142";
chr18	StringTie	exon	42081123	42081421	1000	+	.	gene_id "MSTRG.82834"; transcript_id "ENST00000588156"; exon_number "4"; gene_name "PIK3C3"; ref_gene_id "ENSG00000078142";
chr18	StringTie	transcript	42049292	42081184	1000	+	.	gene_id "MSTRG.82834"; transcript_id "ENST00000588631"; gene_name "PIK3C3"; ref_gene_id "ENSG00000078142";
chr18	StringTie	exon	42049292	42049605	1000	+	.	gene_id "MSTRG.82834"; transcript_id "ENST00000588631"; exon_number "1"; gene_name "PIK3C3"; ref_gene_id "ENSG00000078142";
chr18	StringTie	exon	42064740	42064830	1000	+	.	gene_id "MSTRG.82834"; transcript_id "ENST00000588631"; exon_number "2"; gene_name "PIK3C3"; ref_gene_id "ENSG00000078142";
chr18	StringTie	exon	42067388	42067513	1000	+	.	gene_id "MSTRG.82834"; transcript_id "ENST00000588631"; exon_number "3"; gene_name "PIK3C3"; ref_gene_id "ENSG00000078142";
chr18	StringTie	exon	42081123	42081184	1000	+	.	gene_id "MSTRG.82834"; transcript_id "ENST00000588631"; exon_number "4"; gene_name "PIK3C3"; ref_gene_id "ENSG00000078142";
chr18	StringTie	transcript	42037750	42051313	1000	+	.	gene_id "MSTRG.82834"; transcript_id "ENST00000589056"; gene_name "PIK3C3"; ref_gene_id "ENSG00000078142";
chr18	StringTie	exon	42037750	42037820	1000	+	.	gene_id "MSTRG.82834"; transcript_id "ENST00000589056"; exon_number "1"; gene_name "PIK3C3"; ref_gene_id "ENSG00000078142";
chr18	StringTie	exon	42038781	42038850	1000	+	.	gene_id "MSTRG.82834"; transcript_id "ENST00000589056"; exon_number "2"; gene_name "PIK3C3"; ref_gene_id "ENSG00000078142";
chr18	StringTie	exon	42040677	42040741	1000	+	.	gene_id "MSTRG.82834"; transcript_id "ENST00000589056"; exon_number "3"; gene_name "PIK3C3"; ref_gene_id "ENSG00000078142";
chr18	StringTie	exon	42043733	42043817	1000	+	.	gene_id "MSTRG.82834"; transcript_id "ENST00000589056"; exon_number "4"; gene_name "PIK3C3"; ref_gene_id "ENSG00000078142";
chr18	StringTie	exon	42049531	42051313	1000	+	.	gene_id "MSTRG.82834"; transcript_id "ENST00000589056"; exon_number "5"; gene_name "PIK3C3"; ref_gene_id "ENSG00000078142";
chr18	StringTie	transcript	41957667	41990602	1000	+	.	gene_id "MSTRG.82834"; transcript_id "ENST00000589550"; gene_name "PIK3C3"; ref_gene_id "ENSG00000078142";
chr18	StringTie	exon	41957667	41957758	1000	+	.	gene_id "MSTRG.82834"; transcript_id "ENST00000589550"; exon_number "1"; gene_name "PIK3C3"; ref_gene_id "ENSG00000078142";
chr18	StringTie	exon	41962489	41962632	1000	+	.	gene_id "MSTRG.82834"; transcript_id "ENST00000589550"; exon_number "2"; gene_name "PIK3C3"; ref_gene_id "ENSG00000078142";
chr18	StringTie	exon	41970327	41970456	1000	+	.	gene_id "MSTRG.82834"; transcript_id "ENST00000589550"; exon_number "3"; gene_name "PIK3C3"; ref_gene_id "ENSG00000078142";
chr18	StringTie	exon	41987812	41987898	1000	+	.	gene_id "MSTRG.82834"; transcript_id "ENST00000589550"; exon_number "4"; gene_name "PIK3C3"; ref_gene_id "ENSG00000078142";
chr18	StringTie	exon	41990459	41990602	1000	+	.	gene_id "MSTRG.82834"; transcript_id "ENST00000589550"; exon_number "5"; gene_name "PIK3C3"; ref_gene_id "ENSG00000078142";
chr18	StringTie	transcript	42025782	42037817	1000	+	.	gene_id "MSTRG.82834"; transcript_id "ENST00000590013"; gene_name "PIK3C3"; ref_gene_id "ENSG00000078142";
chr18	StringTie	exon	42025782	42025939	1000	+	.	gene_id "MSTRG.82834"; transcript_id "ENST00000590013"; exon_number "1"; gene_name "PIK3C3"; ref_gene_id "ENSG00000078142";
chr18	StringTie	exon	42027443	42027548	1000	+	.	gene_id "MSTRG.82834"; transcript_id "ENST00000590013"; exon_number "2"; gene_name "PIK3C3"; ref_gene_id "ENSG00000078142";
chr18	StringTie	exon	42029325	42029441	1000	+	.	gene_id "MSTRG.82834"; transcript_id "ENST00000590013"; exon_number "3"; gene_name "PIK3C3"; ref_gene_id "ENSG00000078142";
chr18	StringTie	exon	42033826	42033957	1000	+	.	gene_id "MSTRG.82834"; transcript_id "ENST00000590013"; exon_number "4"; gene_name "PIK3C3"; ref_gene_id "ENSG00000078142";
chr18	StringTie	exon	42037692	42037817	1000	+	.	gene_id "MSTRG.82834"; transcript_id "ENST00000590013"; exon_number "5"; gene_name "PIK3C3"; ref_gene_id "ENSG00000078142";
chr18	StringTie	transcript	41955262	41957758	1000	+	.	gene_id "MSTRG.82834"; transcript_id "ENST00000590220"; gene_name "PIK3C3"; ref_gene_id "ENSG00000078142";
chr18	StringTie	exon	41955262	41955359	1000	+	.	gene_id "MSTRG.82834"; transcript_id "ENST00000590220"; exon_number "1"; gene_name "PIK3C3"; ref_gene_id "ENSG00000078142";
chr18	StringTie	exon	41957689	41957758	1000	+	.	gene_id "MSTRG.82834"; transcript_id "ENST00000590220"; exon_number "2"; gene_name "PIK3C3"; ref_gene_id "ENSG00000078142";
chr18	StringTie	transcript	41957639	41987875	1000	+	.	gene_id "MSTRG.82834"; transcript_id "ENST00000591011"; gene_name "PIK3C3"; ref_gene_id "ENSG00000078142";
chr18	StringTie	exon	41957639	41957758	1000	+	.	gene_id "MSTRG.82834"; transcript_id "ENST00000591011"; exon_number "1"; gene_name "PIK3C3"; ref_gene_id "ENSG00000078142";
chr18	StringTie	exon	41962489	41962632	1000	+	.	gene_id "MSTRG.82834"; transcript_id "ENST00000591011"; exon_number "2"; gene_name "PIK3C3"; ref_gene_id "ENSG00000078142";
chr18	StringTie	exon	41970327	41970456	1000	+	.	gene_id "MSTRG.82834"; transcript_id "ENST00000591011"; exon_number "3"; gene_name "PIK3C3"; ref_gene_id "ENSG00000078142";
chr18	StringTie	exon	41984880	41985107	1000	+	.	gene_id "MSTRG.82834"; transcript_id "ENST00000591011"; exon_number "4"; gene_name "PIK3C3"; ref_gene_id "ENSG00000078142";
chr18	StringTie	exon	41987812	41987875	1000	+	.	gene_id "MSTRG.82834"; transcript_id "ENST00000591011"; exon_number "5"; gene_name "PIK3C3"; ref_gene_id "ENSG00000078142";
chr18	StringTie	transcript	42089312	42089752	1000	+	.	gene_id "MSTRG.82834"; transcript_id "ENST00000591187"; gene_name "RP11-115N12.1"; ref_gene_id "ENSG00000267088";
chr18	StringTie	exon	42089312	42089752	1000	+	.	gene_id "MSTRG.82834"; transcript_id "ENST00000591187"; exon_number "1"; gene_name "RP11-115N12.1"; ref_gene_id "ENSG00000267088";
chr18	StringTie	transcript	42025331	42081479	1000	+	.	gene_id "MSTRG.82834"; transcript_id "ENST00000593098"; gene_name "PIK3C3"; ref_gene_id "ENSG00000078142";
chr18	StringTie	exon	42025331	42027548	1000	+	.	gene_id "MSTRG.82834"; transcript_id "ENST00000593098"; exon_number "1"; gene_name "PIK3C3"; ref_gene_id "ENSG00000078142";
chr18	StringTie	exon	42029325	42029441	1000	+	.	gene_id "MSTRG.82834"; transcript_id "ENST00000593098"; exon_number "2"; gene_name "PIK3C3"; ref_gene_id "ENSG00000078142";
chr18	StringTie	exon	42033826	42033957	1000	+	.	gene_id "MSTRG.82834"; transcript_id "ENST00000593098"; exon_number "3"; gene_name "PIK3C3"; ref_gene_id "ENSG00000078142";
chr18	StringTie	exon	42037692	42037820	1000	+	.	gene_id "MSTRG.82834"; transcript_id "ENST00000593098"; exon_number "4"; gene_name "PIK3C3"; ref_gene_id "ENSG00000078142";
chr18	StringTie	exon	42038781	42038850	1000	+	.	gene_id "MSTRG.82834"; transcript_id "ENST00000593098"; exon_number "5"; gene_name "PIK3C3"; ref_gene_id "ENSG00000078142";
chr18	StringTie	exon	42040677	42040741	1000	+	.	gene_id "MSTRG.82834"; transcript_id "ENST00000593098"; exon_number "6"; gene_name "PIK3C3"; ref_gene_id "ENSG00000078142";
chr18	StringTie	exon	42043733	42043817	1000	+	.	gene_id "MSTRG.82834"; transcript_id "ENST00000593098"; exon_number "7"; gene_name "PIK3C3"; ref_gene_id "ENSG00000078142";
chr18	StringTie	exon	42049531	42049605	1000	+	.	gene_id "MSTRG.82834"; transcript_id "ENST00000593098"; exon_number "8"; gene_name "PIK3C3"; ref_gene_id "ENSG00000078142";
chr18	StringTie	exon	42057883	42058051	1000	+	.	gene_id "MSTRG.82834"; transcript_id "ENST00000593098"; exon_number "9"; gene_name "PIK3C3"; ref_gene_id "ENSG00000078142";
chr18	StringTie	exon	42064740	42064830	1000	+	.	gene_id "MSTRG.82834"; transcript_id "ENST00000593098"; exon_number "10"; gene_name "PIK3C3"; ref_gene_id "ENSG00000078142";
chr18	StringTie	exon	42067388	42067513	1000	+	.	gene_id "MSTRG.82834"; transcript_id "ENST00000593098"; exon_number "11"; gene_name "PIK3C3"; ref_gene_id "ENSG00000078142";
chr18	StringTie	exon	42081123	42081479	1000	+	.	gene_id "MSTRG.82834"; transcript_id "ENST00000593098"; exon_number "12"; gene_name "PIK3C3"; ref_gene_id "ENSG00000078142";
chr18	StringTie	transcript	42033842	42049683	1000	+	.	gene_id "MSTRG.82834"; transcript_id "ENST00000597477"; gene_name "PIK3C3"; ref_gene_id "ENSG00000078142";
chr18	StringTie	exon	42033842	42033957	1000	+	.	gene_id "MSTRG.82834"; transcript_id "ENST00000597477"; exon_number "1"; gene_name "PIK3C3"; ref_gene_id "ENSG00000078142";
chr18	StringTie	exon	42037692	42037820	1000	+	.	gene_id "MSTRG.82834"; transcript_id "ENST00000597477"; exon_number "2"; gene_name "PIK3C3"; ref_gene_id "ENSG00000078142";
chr18	StringTie	exon	42038781	42038850	1000	+	.	gene_id "MSTRG.82834"; transcript_id "ENST00000597477"; exon_number "3"; gene_name "PIK3C3"; ref_gene_id "ENSG00000078142";
chr18	StringTie	exon	42040677	42040741	1000	+	.	gene_id "MSTRG.82834"; transcript_id "ENST00000597477"; exon_number "4"; gene_name "PIK3C3"; ref_gene_id "ENSG00000078142";
chr18	StringTie	exon	42043733	42043817	1000	+	.	gene_id "MSTRG.82834"; transcript_id "ENST00000597477"; exon_number "5"; gene_name "PIK3C3"; ref_gene_id "ENSG00000078142";
chr18	StringTie	exon	42049531	42049683	1000	+	.	gene_id "MSTRG.82834"; transcript_id "ENST00000597477"; exon_number "6"; gene_name "PIK3C3"; ref_gene_id "ENSG00000078142";
chr18	StringTie	transcript	42052705	42053030	1000	+	.	gene_id "MSTRG.82834"; transcript_id "ENST00000611384"; gene_name "RP11-687E1.2"; ref_gene_id "ENSG00000276174";
chr18	StringTie	exon	42052705	42053030	1000	+	.	gene_id "MSTRG.82834"; transcript_id "ENST00000611384"; exon_number "1"; gene_name "RP11-687E1.2"; ref_gene_id "ENSG00000276174";
chr18	StringTie	transcript	41955127	42087813	1000	+	.	gene_id "MSTRG.82834"; transcript_id "MSTRG.82834.1";
chr18	StringTie	exon	41955127	41955359	1000	+	.	gene_id "MSTRG.82834"; transcript_id "MSTRG.82834.1"; exon_number "1";
chr18	StringTie	exon	41957570	41957758	1000	+	.	gene_id "MSTRG.82834"; transcript_id "MSTRG.82834.1"; exon_number "2";
chr18	StringTie	exon	41962489	41962632	1000	+	.	gene_id "MSTRG.82834"; transcript_id "MSTRG.82834.1"; exon_number "3";
chr18	StringTie	exon	41970327	41970456	1000	+	.	gene_id "MSTRG.82834"; transcript_id "MSTRG.82834.1"; exon_number "4";
chr18	StringTie	exon	41987812	41987898	1000	+	.	gene_id "MSTRG.82834"; transcript_id "MSTRG.82834.1"; exon_number "5";
chr18	StringTie	exon	41990459	41990554	1000	+	.	gene_id "MSTRG.82834"; transcript_id "MSTRG.82834.1"; exon_number "6";
chr18	StringTie	exon	41993270	41993341	1000	+	.	gene_id "MSTRG.82834"; transcript_id "MSTRG.82834.1"; exon_number "7";
chr18	StringTie	exon	41995890	41995994	1000	+	.	gene_id "MSTRG.82834"; transcript_id "MSTRG.82834.1"; exon_number "8";
chr18	StringTie	exon	41996638	41996730	1000	+	.	gene_id "MSTRG.82834"; transcript_id "MSTRG.82834.1"; exon_number "9";
chr18	StringTie	exon	42004356	42004541	1000	+	.	gene_id "MSTRG.82834"; transcript_id "MSTRG.82834.1"; exon_number "10";
chr18	StringTie	exon	42013442	42013596	1000	+	.	gene_id "MSTRG.82834"; transcript_id "MSTRG.82834.1"; exon_number "11";
chr18	StringTie	exon	42015476	42015566	1000	+	.	gene_id "MSTRG.82834"; transcript_id "MSTRG.82834.1"; exon_number "12";
chr18	StringTie	exon	42020638	42020705	1000	+	.	gene_id "MSTRG.82834"; transcript_id "MSTRG.82834.1"; exon_number "13";
chr18	StringTie	exon	42021202	42021521	1000	+	.	gene_id "MSTRG.82834"; transcript_id "MSTRG.82834.1"; exon_number "14";
chr18	StringTie	exon	42027443	42027548	1000	+	.	gene_id "MSTRG.82834"; transcript_id "MSTRG.82834.1"; exon_number "15";
chr18	StringTie	exon	42029325	42029441	1000	+	.	gene_id "MSTRG.82834"; transcript_id "MSTRG.82834.1"; exon_number "16";
chr18	StringTie	exon	42033826	42033957	1000	+	.	gene_id "MSTRG.82834"; transcript_id "MSTRG.82834.1"; exon_number "17";
chr18	StringTie	exon	42037692	42037820	1000	+	.	gene_id "MSTRG.82834"; transcript_id "MSTRG.82834.1"; exon_number "18";
chr18	StringTie	exon	42038781	42038850	1000	+	.	gene_id "MSTRG.82834"; transcript_id "MSTRG.82834.1"; exon_number "19";
chr18	StringTie	exon	42040677	42040741	1000	+	.	gene_id "MSTRG.82834"; transcript_id "MSTRG.82834.1"; exon_number "20";
chr18	StringTie	exon	42043733	42043817	1000	+	.	gene_id "MSTRG.82834"; transcript_id "MSTRG.82834.1"; exon_number "21";
chr18	StringTie	exon	42049531	42049605	1000	+	.	gene_id "MSTRG.82834"; transcript_id "MSTRG.82834.1"; exon_number "22";
chr18	StringTie	exon	42057883	42058051	1000	+	.	gene_id "MSTRG.82834"; transcript_id "MSTRG.82834.1"; exon_number "23";
chr18	StringTie	exon	42064740	42064830	1000	+	.	gene_id "MSTRG.82834"; transcript_id "MSTRG.82834.1"; exon_number "24";
chr18	StringTie	exon	42067388	42067513	1000	+	.	gene_id "MSTRG.82834"; transcript_id "MSTRG.82834.1"; exon_number "25";
chr18	StringTie	exon	42081123	42087813	1000	+	.	gene_id "MSTRG.82834"; transcript_id "MSTRG.82834.1"; exon_number "26";
chr18	StringTie	transcript	41955183	42087851	1000	+	.	gene_id "MSTRG.82834"; transcript_id "MSTRG.82834.10";
chr18	StringTie	exon	41955183	41955359	1000	+	.	gene_id "MSTRG.82834"; transcript_id "MSTRG.82834.10"; exon_number "1";
chr18	StringTie	exon	41957570	41957758	1000	+	.	gene_id "MSTRG.82834"; transcript_id "MSTRG.82834.10"; exon_number "2";
chr18	StringTie	exon	41960765	41961004	1000	+	.	gene_id "MSTRG.82834"; transcript_id "MSTRG.82834.10"; exon_number "3";
chr18	StringTie	exon	41962489	41962632	1000	+	.	gene_id "MSTRG.82834"; transcript_id "MSTRG.82834.10"; exon_number "4";
chr18	StringTie	exon	41970327	41970456	1000	+	.	gene_id "MSTRG.82834"; transcript_id "MSTRG.82834.10"; exon_number "5";
chr18	StringTie	exon	41984945	41985107	1000	+	.	gene_id "MSTRG.82834"; transcript_id "MSTRG.82834.10"; exon_number "6";
chr18	StringTie	exon	41987812	41987898	1000	+	.	gene_id "MSTRG.82834"; transcript_id "MSTRG.82834.10"; exon_number "7";
chr18	StringTie	exon	41990459	41990554	1000	+	.	gene_id "MSTRG.82834"; transcript_id "MSTRG.82834.10"; exon_number "8";
chr18	StringTie	exon	41993270	41993341	1000	+	.	gene_id "MSTRG.82834"; transcript_id "MSTRG.82834.10"; exon_number "9";
chr18	StringTie	exon	41995890	41995994	1000	+	.	gene_id "MSTRG.82834"; transcript_id "MSTRG.82834.10"; exon_number "10";
chr18	StringTie	exon	41996638	41996730	1000	+	.	gene_id "MSTRG.82834"; transcript_id "MSTRG.82834.10"; exon_number "11";
chr18	StringTie	exon	42004356	42004541	1000	+	.	gene_id "MSTRG.82834"; transcript_id "MSTRG.82834.10"; exon_number "12";
chr18	StringTie	exon	42013442	42013596	1000	+	.	gene_id "MSTRG.82834"; transcript_id "MSTRG.82834.10"; exon_number "13";
chr18	StringTie	exon	42015476	42015566	1000	+	.	gene_id "MSTRG.82834"; transcript_id "MSTRG.82834.10"; exon_number "14";
chr18	StringTie	exon	42020638	42020705	1000	+	.	gene_id "MSTRG.82834"; transcript_id "MSTRG.82834.10"; exon_number "15";
chr18	StringTie	exon	42027443	42027548	1000	+	.	gene_id "MSTRG.82834"; transcript_id "MSTRG.82834.10"; exon_number "16";
chr18	StringTie	exon	42029325	42029441	1000	+	.	gene_id "MSTRG.82834"; transcript_id "MSTRG.82834.10"; exon_number "17";
chr18	StringTie	exon	42033826	42033957	1000	+	.	gene_id "MSTRG.82834"; transcript_id "MSTRG.82834.10"; exon_number "18";
chr18	StringTie	exon	42037692	42037820	1000	+	.	gene_id "MSTRG.82834"; transcript_id "MSTRG.82834.10"; exon_number "19";
chr18	StringTie	exon	42038781	42038850	1000	+	.	gene_id "MSTRG.82834"; transcript_id "MSTRG.82834.10"; exon_number "20";
chr18	StringTie	exon	42040677	42040741	1000	+	.	gene_id "MSTRG.82834"; transcript_id "MSTRG.82834.10"; exon_number "21";
chr18	StringTie	exon	42043733	42043817	1000	+	.	gene_id "MSTRG.82834"; transcript_id "MSTRG.82834.10"; exon_number "22";
chr18	StringTie	exon	42049531	42049605	1000	+	.	gene_id "MSTRG.82834"; transcript_id "MSTRG.82834.10"; exon_number "23";
chr18	StringTie	exon	42057883	42058051	1000	+	.	gene_id "MSTRG.82834"; transcript_id "MSTRG.82834.10"; exon_number "24";
chr18	StringTie	exon	42064740	42064830	1000	+	.	gene_id "MSTRG.82834"; transcript_id "MSTRG.82834.10"; exon_number "25";
chr18	StringTie	exon	42067388	42067513	1000	+	.	gene_id "MSTRG.82834"; transcript_id "MSTRG.82834.10"; exon_number "26";
chr18	StringTie	exon	42081123	42087851	1000	+	.	gene_id "MSTRG.82834"; transcript_id "MSTRG.82834.10"; exon_number "27";
chr18	StringTie	transcript	41955183	42087841	1000	+	.	gene_id "MSTRG.82834"; transcript_id "MSTRG.82834.11";
chr18	StringTie	exon	41955183	41955359	1000	+	.	gene_id "MSTRG.82834"; transcript_id "MSTRG.82834.11"; exon_number "1";
chr18	StringTie	exon	41957570	41957758	1000	+	.	gene_id "MSTRG.82834"; transcript_id "MSTRG.82834.11"; exon_number "2";
chr18	StringTie	exon	41962489	41962632	1000	+	.	gene_id "MSTRG.82834"; transcript_id "MSTRG.82834.11"; exon_number "3";
chr18	StringTie	exon	41970327	41970456	1000	+	.	gene_id "MSTRG.82834"; transcript_id "MSTRG.82834.11"; exon_number "4";
chr18	StringTie	exon	41987812	41987898	1000	+	.	gene_id "MSTRG.82834"; transcript_id "MSTRG.82834.11"; exon_number "5";
chr18	StringTie	exon	41990459	41990554	1000	+	.	gene_id "MSTRG.82834"; transcript_id "MSTRG.82834.11"; exon_number "6";
chr18	StringTie	exon	41993270	41993341	1000	+	.	gene_id "MSTRG.82834"; transcript_id "MSTRG.82834.11"; exon_number "7";
chr18	StringTie	exon	41995890	41995994	1000	+	.	gene_id "MSTRG.82834"; transcript_id "MSTRG.82834.11"; exon_number "8";
chr18	StringTie	exon	41996638	41996730	1000	+	.	gene_id "MSTRG.82834"; transcript_id "MSTRG.82834.11"; exon_number "9";
chr18	StringTie	exon	42004356	42004541	1000	+	.	gene_id "MSTRG.82834"; transcript_id "MSTRG.82834.11"; exon_number "10";
chr18	StringTie	exon	42013442	42013596	1000	+	.	gene_id "MSTRG.82834"; transcript_id "MSTRG.82834.11"; exon_number "11";
chr18	StringTie	exon	42015476	42015566	1000	+	.	gene_id "MSTRG.82834"; transcript_id "MSTRG.82834.11"; exon_number "12";
chr18	StringTie	exon	42020638	42020705	1000	+	.	gene_id "MSTRG.82834"; transcript_id "MSTRG.82834.11"; exon_number "13";
chr18	StringTie	exon	42027443	42027548	1000	+	.	gene_id "MSTRG.82834"; transcript_id "MSTRG.82834.11"; exon_number "14";
chr18	StringTie	exon	42029325	42029441	1000	+	.	gene_id "MSTRG.82834"; transcript_id "MSTRG.82834.11"; exon_number "15";
chr18	StringTie	exon	42033826	42033957	1000	+	.	gene_id "MSTRG.82834"; transcript_id "MSTRG.82834.11"; exon_number "16";
chr18	StringTie	exon	42037692	42037820	1000	+	.	gene_id "MSTRG.82834"; transcript_id "MSTRG.82834.11"; exon_number "17";
chr18	StringTie	exon	42038781	42038850	1000	+	.	gene_id "MSTRG.82834"; transcript_id "MSTRG.82834.11"; exon_number "18";
chr18	StringTie	exon	42040677	42040741	1000	+	.	gene_id "MSTRG.82834"; transcript_id "MSTRG.82834.11"; exon_number "19";
chr18	StringTie	exon	42043733	42043817	1000	+	.	gene_id "MSTRG.82834"; transcript_id "MSTRG.82834.11"; exon_number "20";
chr18	StringTie	exon	42049531	42049605	1000	+	.	gene_id "MSTRG.82834"; transcript_id "MSTRG.82834.11"; exon_number "21";
chr18	StringTie	exon	42064740	42064830	1000	+	.	gene_id "MSTRG.82834"; transcript_id "MSTRG.82834.11"; exon_number "22";
chr18	StringTie	exon	42067388	42067513	1000	+	.	gene_id "MSTRG.82834"; transcript_id "MSTRG.82834.11"; exon_number "23";
chr18	StringTie	exon	42081123	42087841	1000	+	.	gene_id "MSTRG.82834"; transcript_id "MSTRG.82834.11"; exon_number "24";
chr18	StringTie	transcript	41955186	42081344	1000	+	.	gene_id "MSTRG.82834"; transcript_id "MSTRG.82834.12";
chr18	StringTie	exon	41955186	41955359	1000	+	.	gene_id "MSTRG.82834"; transcript_id "MSTRG.82834.12"; exon_number "1";
chr18	StringTie	exon	41957570	41957758	1000	+	.	gene_id "MSTRG.82834"; transcript_id "MSTRG.82834.12"; exon_number "2";
chr18	StringTie	exon	41962489	41962632	1000	+	.	gene_id "MSTRG.82834"; transcript_id "MSTRG.82834.12"; exon_number "3";
chr18	StringTie	exon	41970327	41970456	1000	+	.	gene_id "MSTRG.82834"; transcript_id "MSTRG.82834.12"; exon_number "4";
chr18	StringTie	exon	41987812	41987898	1000	+	.	gene_id "MSTRG.82834"; transcript_id "MSTRG.82834.12"; exon_number "5";
chr18	StringTie	exon	41990459	41990554	1000	+	.	gene_id "MSTRG.82834"; transcript_id "MSTRG.82834.12"; exon_number "6";
chr18	StringTie	exon	41993313	41993341	1000	+	.	gene_id "MSTRG.82834"; transcript_id "MSTRG.82834.12"; exon_number "7";
chr18	StringTie	exon	41995890	41995994	1000	+	.	gene_id "MSTRG.82834"; transcript_id "MSTRG.82834.12"; exon_number "8";
chr18	StringTie	exon	41996638	41996730	1000	+	.	gene_id "MSTRG.82834"; transcript_id "MSTRG.82834.12"; exon_number "9";
chr18	StringTie	exon	42004356	42004541	1000	+	.	gene_id "MSTRG.82834"; transcript_id "MSTRG.82834.12"; exon_number "10";
chr18	StringTie	exon	42013442	42013596	1000	+	.	gene_id "MSTRG.82834"; transcript_id "MSTRG.82834.12"; exon_number "11";
chr18	StringTie	exon	42015476	42015566	1000	+	.	gene_id "MSTRG.82834"; transcript_id "MSTRG.82834.12"; exon_number "12";
chr18	StringTie	exon	42020638	42020705	1000	+	.	gene_id "MSTRG.82834"; transcript_id "MSTRG.82834.12"; exon_number "13";
chr18	StringTie	exon	42027443	42027548	1000	+	.	gene_id "MSTRG.82834"; transcript_id "MSTRG.82834.12"; exon_number "14";
chr18	StringTie	exon	42029325	42029441	1000	+	.	gene_id "MSTRG.82834"; transcript_id "MSTRG.82834.12"; exon_number "15";
chr18	StringTie	exon	42033826	42033957	1000	+	.	gene_id "MSTRG.82834"; transcript_id "MSTRG.82834.12"; exon_number "16";
chr18	StringTie	exon	42037692	42037820	1000	+	.	gene_id "MSTRG.82834"; transcript_id "MSTRG.82834.12"; exon_number "17";
chr18	StringTie	exon	42038781	42038850	1000	+	.	gene_id "MSTRG.82834"; transcript_id "MSTRG.82834.12"; exon_number "18";
chr18	StringTie	exon	42040677	42040741	1000	+	.	gene_id "MSTRG.82834"; transcript_id "MSTRG.82834.12"; exon_number "19";
chr18	StringTie	exon	42043733	42043817	1000	+	.	gene_id "MSTRG.82834"; transcript_id "MSTRG.82834.12"; exon_number "20";
chr18	StringTie	exon	42049531	42049605	1000	+	.	gene_id "MSTRG.82834"; transcript_id "MSTRG.82834.12"; exon_number "21";
chr18	StringTie	exon	42057883	42058051	1000	+	.	gene_id "MSTRG.82834"; transcript_id "MSTRG.82834.12"; exon_number "22";
chr18	StringTie	exon	42064740	42064830	1000	+	.	gene_id "MSTRG.82834"; transcript_id "MSTRG.82834.12"; exon_number "23";
chr18	StringTie	exon	42067388	42067513	1000	+	.	gene_id "MSTRG.82834"; transcript_id "MSTRG.82834.12"; exon_number "24";
chr18	StringTie	exon	42081123	42081344	1000	+	.	gene_id "MSTRG.82834"; transcript_id "MSTRG.82834.12"; exon_number "25";
chr18	StringTie	transcript	41955188	42090897	1000	+	.	gene_id "MSTRG.82834"; transcript_id "MSTRG.82834.13";
chr18	StringTie	exon	41955188	41955359	1000	+	.	gene_id "MSTRG.82834"; transcript_id "MSTRG.82834.13"; exon_number "1";
chr18	StringTie	exon	41957570	41957758	1000	+	.	gene_id "MSTRG.82834"; transcript_id "MSTRG.82834.13"; exon_number "2";
chr18	StringTie	exon	41962489	41962632	1000	+	.	gene_id "MSTRG.82834"; transcript_id "MSTRG.82834.13"; exon_number "3";
chr18	StringTie	exon	41970327	41970456	1000	+	.	gene_id "MSTRG.82834"; transcript_id "MSTRG.82834.13"; exon_number "4";
chr18	StringTie	exon	41984945	41985107	1000	+	.	gene_id "MSTRG.82834"; transcript_id "MSTRG.82834.13"; exon_number "5";
chr18	StringTie	exon	41987812	41987898	1000	+	.	gene_id "MSTRG.82834"; transcript_id "MSTRG.82834.13"; exon_number "6";
chr18	StringTie	exon	41990459	41990554	1000	+	.	gene_id "MSTRG.82834"; transcript_id "MSTRG.82834.13"; exon_number "7";
chr18	StringTie	exon	41993270	41993341	1000	+	.	gene_id "MSTRG.82834"; transcript_id "MSTRG.82834.13"; exon_number "8";
chr18	StringTie	exon	41995890	41995994	1000	+	.	gene_id "MSTRG.82834"; transcript_id "MSTRG.82834.13"; exon_number "9";
chr18	StringTie	exon	41996638	41996730	1000	+	.	gene_id "MSTRG.82834"; transcript_id "MSTRG.82834.13"; exon_number "10";
chr18	StringTie	exon	42004356	42004541	1000	+	.	gene_id "MSTRG.82834"; transcript_id "MSTRG.82834.13"; exon_number "11";
chr18	StringTie	exon	42013442	42013596	1000	+	.	gene_id "MSTRG.82834"; transcript_id "MSTRG.82834.13"; exon_number "12";
chr18	StringTie	exon	42015476	42015566	1000	+	.	gene_id "MSTRG.82834"; transcript_id "MSTRG.82834.13"; exon_number "13";
chr18	StringTie	exon	42020638	42020705	1000	+	.	gene_id "MSTRG.82834"; transcript_id "MSTRG.82834.13"; exon_number "14";
chr18	StringTie	exon	42027443	42027548	1000	+	.	gene_id "MSTRG.82834"; transcript_id "MSTRG.82834.13"; exon_number "15";
chr18	StringTie	exon	42029325	42029441	1000	+	.	gene_id "MSTRG.82834"; transcript_id "MSTRG.82834.13"; exon_number "16";
chr18	StringTie	exon	42033826	42033957	1000	+	.	gene_id "MSTRG.82834"; transcript_id "MSTRG.82834.13"; exon_number "17";
chr18	StringTie	exon	42037692	42037820	1000	+	.	gene_id "MSTRG.82834"; transcript_id "MSTRG.82834.13"; exon_number "18";
chr18	StringTie	exon	42038781	42038850	1000	+	.	gene_id "MSTRG.82834"; transcript_id "MSTRG.82834.13"; exon_number "19";
chr18	StringTie	exon	42040677	42040741	1000	+	.	gene_id "MSTRG.82834"; transcript_id "MSTRG.82834.13"; exon_number "20";
chr18	StringTie	exon	42043733	42043817	1000	+	.	gene_id "MSTRG.82834"; transcript_id "MSTRG.82834.13"; exon_number "21";
chr18	StringTie	exon	42049531	42049605	1000	+	.	gene_id "MSTRG.82834"; transcript_id "MSTRG.82834.13"; exon_number "22";
chr18	StringTie	exon	42057883	42058051	1000	+	.	gene_id "MSTRG.82834"; transcript_id "MSTRG.82834.13"; exon_number "23";
chr18	StringTie	exon	42064740	42064830	1000	+	.	gene_id "MSTRG.82834"; transcript_id "MSTRG.82834.13"; exon_number "24";
chr18	StringTie	exon	42067388	42067513	1000	+	.	gene_id "MSTRG.82834"; transcript_id "MSTRG.82834.13"; exon_number "25";
chr18	StringTie	exon	42077638	42077806	1000	+	.	gene_id "MSTRG.82834"; transcript_id "MSTRG.82834.13"; exon_number "26";
chr18	StringTie	exon	42081123	42090897	1000	+	.	gene_id "MSTRG.82834"; transcript_id "MSTRG.82834.13"; exon_number "27";
chr18	StringTie	transcript	41955189	42088212	1000	+	.	gene_id "MSTRG.82834"; transcript_id "MSTRG.82834.14";
chr18	StringTie	exon	41955189	41955359	1000	+	.	gene_id "MSTRG.82834"; transcript_id "MSTRG.82834.14"; exon_number "1";
chr18	StringTie	exon	41957570	41957758	1000	+	.	gene_id "MSTRG.82834"; transcript_id "MSTRG.82834.14"; exon_number "2";
chr18	StringTie	exon	41962489	41962632	1000	+	.	gene_id "MSTRG.82834"; transcript_id "MSTRG.82834.14"; exon_number "3";
chr18	StringTie	exon	41970327	41970456	1000	+	.	gene_id "MSTRG.82834"; transcript_id "MSTRG.82834.14"; exon_number "4";
chr18	StringTie	exon	41987812	41987898	1000	+	.	gene_id "MSTRG.82834"; transcript_id "MSTRG.82834.14"; exon_number "5";
chr18	StringTie	exon	41990459	41990554	1000	+	.	gene_id "MSTRG.82834"; transcript_id "MSTRG.82834.14"; exon_number "6";
chr18	StringTie	exon	41993270	41993341	1000	+	.	gene_id "MSTRG.82834"; transcript_id "MSTRG.82834.14"; exon_number "7";
chr18	StringTie	exon	41995890	41995994	1000	+	.	gene_id "MSTRG.82834"; transcript_id "MSTRG.82834.14"; exon_number "8";
chr18	StringTie	exon	41996638	41996730	1000	+	.	gene_id "MSTRG.82834"; transcript_id "MSTRG.82834.14"; exon_number "9";
chr18	StringTie	exon	42004356	42004541	1000	+	.	gene_id "MSTRG.82834"; transcript_id "MSTRG.82834.14"; exon_number "10";
chr18	StringTie	exon	42013442	42013596	1000	+	.	gene_id "MSTRG.82834"; transcript_id "MSTRG.82834.14"; exon_number "11";
chr18	StringTie	exon	42015476	42015566	1000	+	.	gene_id "MSTRG.82834"; transcript_id "MSTRG.82834.14"; exon_number "12";
chr18	StringTie	exon	42020638	42020705	1000	+	.	gene_id "MSTRG.82834"; transcript_id "MSTRG.82834.14"; exon_number "13";
chr18	StringTie	exon	42027443	42027548	1000	+	.	gene_id "MSTRG.82834"; transcript_id "MSTRG.82834.14"; exon_number "14";
chr18	StringTie	exon	42029325	42029441	1000	+	.	gene_id "MSTRG.82834"; transcript_id "MSTRG.82834.14"; exon_number "15";
chr18	StringTie	exon	42037692	42037820	1000	+	.	gene_id "MSTRG.82834"; transcript_id "MSTRG.82834.14"; exon_number "16";
chr18	StringTie	exon	42038781	42038850	1000	+	.	gene_id "MSTRG.82834"; transcript_id "MSTRG.82834.14"; exon_number "17";
chr18	StringTie	exon	42040677	42040741	1000	+	.	gene_id "MSTRG.82834"; transcript_id "MSTRG.82834.14"; exon_number "18";
chr18	StringTie	exon	42043733	42043817	1000	+	.	gene_id "MSTRG.82834"; transcript_id "MSTRG.82834.14"; exon_number "19";
chr18	StringTie	exon	42049531	42049605	1000	+	.	gene_id "MSTRG.82834"; transcript_id "MSTRG.82834.14"; exon_number "20";
chr18	StringTie	exon	42057883	42058051	1000	+	.	gene_id "MSTRG.82834"; transcript_id "MSTRG.82834.14"; exon_number "21";
chr18	StringTie	exon	42064740	42064830	1000	+	.	gene_id "MSTRG.82834"; transcript_id "MSTRG.82834.14"; exon_number "22";
chr18	StringTie	exon	42067388	42067513	1000	+	.	gene_id "MSTRG.82834"; transcript_id "MSTRG.82834.14"; exon_number "23";
chr18	StringTie	exon	42081123	42088212	1000	+	.	gene_id "MSTRG.82834"; transcript_id "MSTRG.82834.14"; exon_number "24";
chr18	StringTie	transcript	41955190	42088042	1000	+	.	gene_id "MSTRG.82834"; transcript_id "MSTRG.82834.15";
chr18	StringTie	exon	41955190	41955359	1000	+	.	gene_id "MSTRG.82834"; transcript_id "MSTRG.82834.15"; exon_number "1";
chr18	StringTie	exon	41957570	41957758	1000	+	.	gene_id "MSTRG.82834"; transcript_id "MSTRG.82834.15"; exon_number "2";
chr18	StringTie	exon	41960765	41961004	1000	+	.	gene_id "MSTRG.82834"; transcript_id "MSTRG.82834.15"; exon_number "3";
chr18	StringTie	exon	41962489	41962632	1000	+	.	gene_id "MSTRG.82834"; transcript_id "MSTRG.82834.15"; exon_number "4";
chr18	StringTie	exon	41970327	41970456	1000	+	.	gene_id "MSTRG.82834"; transcript_id "MSTRG.82834.15"; exon_number "5";
chr18	StringTie	exon	41987812	41987898	1000	+	.	gene_id "MSTRG.82834"; transcript_id "MSTRG.82834.15"; exon_number "6";
chr18	StringTie	exon	41990459	41990554	1000	+	.	gene_id "MSTRG.82834"; transcript_id "MSTRG.82834.15"; exon_number "7";
chr18	StringTie	exon	41993270	41993341	1000	+	.	gene_id "MSTRG.82834"; transcript_id "MSTRG.82834.15"; exon_number "8";
chr18	StringTie	exon	41995890	41995994	1000	+	.	gene_id "MSTRG.82834"; transcript_id "MSTRG.82834.15"; exon_number "9";
chr18	StringTie	exon	41996638	41996730	1000	+	.	gene_id "MSTRG.82834"; transcript_id "MSTRG.82834.15"; exon_number "10";
chr18	StringTie	exon	42004356	42004541	1000	+	.	gene_id "MSTRG.82834"; transcript_id "MSTRG.82834.15"; exon_number "11";
chr18	StringTie	exon	42013442	42013596	1000	+	.	gene_id "MSTRG.82834"; transcript_id "MSTRG.82834.15"; exon_number "12";
chr18	StringTie	exon	42015476	42015566	1000	+	.	gene_id "MSTRG.82834"; transcript_id "MSTRG.82834.15"; exon_number "13";
chr18	StringTie	exon	42020638	42020705	1000	+	.	gene_id "MSTRG.82834"; transcript_id "MSTRG.82834.15"; exon_number "14";
chr18	StringTie	exon	42027443	42027548	1000	+	.	gene_id "MSTRG.82834"; transcript_id "MSTRG.82834.15"; exon_number "15";
chr18	StringTie	exon	42029325	42029441	1000	+	.	gene_id "MSTRG.82834"; transcript_id "MSTRG.82834.15"; exon_number "16";
chr18	StringTie	exon	42033826	42033957	1000	+	.	gene_id "MSTRG.82834"; transcript_id "MSTRG.82834.15"; exon_number "17";
chr18	StringTie	exon	42037692	42037820	1000	+	.	gene_id "MSTRG.82834"; transcript_id "MSTRG.82834.15"; exon_number "18";
chr18	StringTie	exon	42038781	42038850	1000	+	.	gene_id "MSTRG.82834"; transcript_id "MSTRG.82834.15"; exon_number "19";
chr18	StringTie	exon	42040677	42040741	1000	+	.	gene_id "MSTRG.82834"; transcript_id "MSTRG.82834.15"; exon_number "20";
chr18	StringTie	exon	42043733	42043817	1000	+	.	gene_id "MSTRG.82834"; transcript_id "MSTRG.82834.15"; exon_number "21";
chr18	StringTie	exon	42049531	42049605	1000	+	.	gene_id "MSTRG.82834"; transcript_id "MSTRG.82834.15"; exon_number "22";
chr18	StringTie	exon	42057883	42058051	1000	+	.	gene_id "MSTRG.82834"; transcript_id "MSTRG.82834.15"; exon_number "23";
chr18	StringTie	exon	42064740	42064830	1000	+	.	gene_id "MSTRG.82834"; transcript_id "MSTRG.82834.15"; exon_number "24";
chr18	StringTie	exon	42067388	42067513	1000	+	.	gene_id "MSTRG.82834"; transcript_id "MSTRG.82834.15"; exon_number "25";
chr18	StringTie	exon	42081123	42088042	1000	+	.	gene_id "MSTRG.82834"; transcript_id "MSTRG.82834.15"; exon_number "26";
chr18	StringTie	transcript	41955190	42087864	1000	+	.	gene_id "MSTRG.82834"; transcript_id "MSTRG.82834.16";
chr18	StringTie	exon	41955190	41955359	1000	+	.	gene_id "MSTRG.82834"; transcript_id "MSTRG.82834.16"; exon_number "1";
chr18	StringTie	exon	41957570	41957758	1000	+	.	gene_id "MSTRG.82834"; transcript_id "MSTRG.82834.16"; exon_number "2";
chr18	StringTie	exon	41962489	41962632	1000	+	.	gene_id "MSTRG.82834"; transcript_id "MSTRG.82834.16"; exon_number "3";
chr18	StringTie	exon	41970327	41970456	1000	+	.	gene_id "MSTRG.82834"; transcript_id "MSTRG.82834.16"; exon_number "4";
chr18	StringTie	exon	41984945	41985107	1000	+	.	gene_id "MSTRG.82834"; transcript_id "MSTRG.82834.16"; exon_number "5";
chr18	StringTie	exon	41987812	41987898	1000	+	.	gene_id "MSTRG.82834"; transcript_id "MSTRG.82834.16"; exon_number "6";
chr18	StringTie	exon	41990459	41990554	1000	+	.	gene_id "MSTRG.82834"; transcript_id "MSTRG.82834.16"; exon_number "7";
chr18	StringTie	exon	41993270	41993341	1000	+	.	gene_id "MSTRG.82834"; transcript_id "MSTRG.82834.16"; exon_number "8";
chr18	StringTie	exon	41995890	41995994	1000	+	.	gene_id "MSTRG.82834"; transcript_id "MSTRG.82834.16"; exon_number "9";
chr18	StringTie	exon	41996638	41996730	1000	+	.	gene_id "MSTRG.82834"; transcript_id "MSTRG.82834.16"; exon_number "10";
chr18	StringTie	exon	42004356	42004541	1000	+	.	gene_id "MSTRG.82834"; transcript_id "MSTRG.82834.16"; exon_number "11";
chr18	StringTie	exon	42013442	42013596	1000	+	.	gene_id "MSTRG.82834"; transcript_id "MSTRG.82834.16"; exon_number "12";
chr18	StringTie	exon	42015476	42015566	1000	+	.	gene_id "MSTRG.82834"; transcript_id "MSTRG.82834.16"; exon_number "13";
chr18	StringTie	exon	42020638	42020705	1000	+	.	gene_id "MSTRG.82834"; transcript_id "MSTRG.82834.16"; exon_number "14";
chr18	StringTie	exon	42021202	42021402	1000	+	.	gene_id "MSTRG.82834"; transcript_id "MSTRG.82834.16"; exon_number "15";
chr18	StringTie	exon	42027443	42027548	1000	+	.	gene_id "MSTRG.82834"; transcript_id "MSTRG.82834.16"; exon_number "16";
chr18	StringTie	exon	42029325	42029441	1000	+	.	gene_id "MSTRG.82834"; transcript_id "MSTRG.82834.16"; exon_number "17";
chr18	StringTie	exon	42033826	42033957	1000	+	.	gene_id "MSTRG.82834"; transcript_id "MSTRG.82834.16"; exon_number "18";
chr18	StringTie	exon	42037692	42037820	1000	+	.	gene_id "MSTRG.82834"; transcript_id "MSTRG.82834.16"; exon_number "19";
chr18	StringTie	exon	42038781	42038850	1000	+	.	gene_id "MSTRG.82834"; transcript_id "MSTRG.82834.16"; exon_number "20";
chr18	StringTie	exon	42040677	42040741	1000	+	.	gene_id "MSTRG.82834"; transcript_id "MSTRG.82834.16"; exon_number "21";
chr18	StringTie	exon	42043733	42043817	1000	+	.	gene_id "MSTRG.82834"; transcript_id "MSTRG.82834.16"; exon_number "22";
chr18	StringTie	exon	42049531	42049605	1000	+	.	gene_id "MSTRG.82834"; transcript_id "MSTRG.82834.16"; exon_number "23";
chr18	StringTie	exon	42057883	42058051	1000	+	.	gene_id "MSTRG.82834"; transcript_id "MSTRG.82834.16"; exon_number "24";
chr18	StringTie	exon	42064740	42064830	1000	+	.	gene_id "MSTRG.82834"; transcript_id "MSTRG.82834.16"; exon_number "25";
chr18	StringTie	exon	42067388	42067513	1000	+	.	gene_id "MSTRG.82834"; transcript_id "MSTRG.82834.16"; exon_number "26";
chr18	StringTie	exon	42081123	42087864	1000	+	.	gene_id "MSTRG.82834"; transcript_id "MSTRG.82834.16"; exon_number "27";
chr18	StringTie	transcript	41955190	42047607	1000	+	.	gene_id "MSTRG.82834"; transcript_id "MSTRG.82834.17";
chr18	StringTie	exon	41955190	41955359	1000	+	.	gene_id "MSTRG.82834"; transcript_id "MSTRG.82834.17"; exon_number "1";
chr18	StringTie	exon	41957570	41957758	1000	+	.	gene_id "MSTRG.82834"; transcript_id "MSTRG.82834.17"; exon_number "2";
chr18	StringTie	exon	41962489	41962632	1000	+	.	gene_id "MSTRG.82834"; transcript_id "MSTRG.82834.17"; exon_number "3";
chr18	StringTie	exon	41970327	41970456	1000	+	.	gene_id "MSTRG.82834"; transcript_id "MSTRG.82834.17"; exon_number "4";
chr18	StringTie	exon	41987812	41987898	1000	+	.	gene_id "MSTRG.82834"; transcript_id "MSTRG.82834.17"; exon_number "5";
chr18	StringTie	exon	41990459	41990554	1000	+	.	gene_id "MSTRG.82834"; transcript_id "MSTRG.82834.17"; exon_number "6";
chr18	StringTie	exon	41993270	41993341	1000	+	.	gene_id "MSTRG.82834"; transcript_id "MSTRG.82834.17"; exon_number "7";
chr18	StringTie	exon	41995890	41995994	1000	+	.	gene_id "MSTRG.82834"; transcript_id "MSTRG.82834.17"; exon_number "8";
chr18	StringTie	exon	41996638	41996730	1000	+	.	gene_id "MSTRG.82834"; transcript_id "MSTRG.82834.17"; exon_number "9";
chr18	StringTie	exon	42004356	42004541	1000	+	.	gene_id "MSTRG.82834"; transcript_id "MSTRG.82834.17"; exon_number "10";
chr18	StringTie	exon	42013442	42013596	1000	+	.	gene_id "MSTRG.82834"; transcript_id "MSTRG.82834.17"; exon_number "11";
chr18	StringTie	exon	42015476	42015566	1000	+	.	gene_id "MSTRG.82834"; transcript_id "MSTRG.82834.17"; exon_number "12";
chr18	StringTie	exon	42020638	42020705	1000	+	.	gene_id "MSTRG.82834"; transcript_id "MSTRG.82834.17"; exon_number "13";
chr18	StringTie	exon	42027443	42027548	1000	+	.	gene_id "MSTRG.82834"; transcript_id "MSTRG.82834.17"; exon_number "14";
chr18	StringTie	exon	42029325	42029441	1000	+	.	gene_id "MSTRG.82834"; transcript_id "MSTRG.82834.17"; exon_number "15";
chr18	StringTie	exon	42033826	42033957	1000	+	.	gene_id "MSTRG.82834"; transcript_id "MSTRG.82834.17"; exon_number "16";
chr18	StringTie	exon	42037692	42037820	1000	+	.	gene_id "MSTRG.82834"; transcript_id "MSTRG.82834.17"; exon_number "17";
chr18	StringTie	exon	42038781	42038850	1000	+	.	gene_id "MSTRG.82834"; transcript_id "MSTRG.82834.17"; exon_number "18";
chr18	StringTie	exon	42040677	42040741	1000	+	.	gene_id "MSTRG.82834"; transcript_id "MSTRG.82834.17"; exon_number "19";
chr18	StringTie	exon	42043733	42043817	1000	+	.	gene_id "MSTRG.82834"; transcript_id "MSTRG.82834.17"; exon_number "20";
chr18	StringTie	exon	42047588	42047607	1000	+	.	gene_id "MSTRG.82834"; transcript_id "MSTRG.82834.17"; exon_number "21";
chr18	StringTie	transcript	41955190	42087884	1000	+	.	gene_id "MSTRG.82834"; transcript_id "MSTRG.82834.18";
chr18	StringTie	exon	41955190	41955359	1000	+	.	gene_id "MSTRG.82834"; transcript_id "MSTRG.82834.18"; exon_number "1";
chr18	StringTie	exon	41957570	41957758	1000	+	.	gene_id "MSTRG.82834"; transcript_id "MSTRG.82834.18"; exon_number "2";
chr18	StringTie	exon	41962489	41962632	1000	+	.	gene_id "MSTRG.82834"; transcript_id "MSTRG.82834.18"; exon_number "3";
chr18	StringTie	exon	41970327	41970456	1000	+	.	gene_id "MSTRG.82834"; transcript_id "MSTRG.82834.18"; exon_number "4";
chr18	StringTie	exon	41984945	41985107	1000	+	.	gene_id "MSTRG.82834"; transcript_id "MSTRG.82834.18"; exon_number "5";
chr18	StringTie	exon	41987812	41987898	1000	+	.	gene_id "MSTRG.82834"; transcript_id "MSTRG.82834.18"; exon_number "6";
chr18	StringTie	exon	41990459	41990554	1000	+	.	gene_id "MSTRG.82834"; transcript_id "MSTRG.82834.18"; exon_number "7";
chr18	StringTie	exon	41993270	41993341	1000	+	.	gene_id "MSTRG.82834"; transcript_id "MSTRG.82834.18"; exon_number "8";
chr18	StringTie	exon	41995890	41995994	1000	+	.	gene_id "MSTRG.82834"; transcript_id "MSTRG.82834.18"; exon_number "9";
chr18	StringTie	exon	41996638	41996730	1000	+	.	gene_id "MSTRG.82834"; transcript_id "MSTRG.82834.18"; exon_number "10";
chr18	StringTie	exon	42004356	42004541	1000	+	.	gene_id "MSTRG.82834"; transcript_id "MSTRG.82834.18"; exon_number "11";
chr18	StringTie	exon	42013442	42013596	1000	+	.	gene_id "MSTRG.82834"; transcript_id "MSTRG.82834.18"; exon_number "12";
chr18	StringTie	exon	42015476	42015566	1000	+	.	gene_id "MSTRG.82834"; transcript_id "MSTRG.82834.18"; exon_number "13";
chr18	StringTie	exon	42020638	42020705	1000	+	.	gene_id "MSTRG.82834"; transcript_id "MSTRG.82834.18"; exon_number "14";
chr18	StringTie	exon	42027443	42027548	1000	+	.	gene_id "MSTRG.82834"; transcript_id "MSTRG.82834.18"; exon_number "15";
chr18	StringTie	exon	42029325	42029441	1000	+	.	gene_id "MSTRG.82834"; transcript_id "MSTRG.82834.18"; exon_number "16";
chr18	StringTie	exon	42037692	42037820	1000	+	.	gene_id "MSTRG.82834"; transcript_id "MSTRG.82834.18"; exon_number "17";
chr18	StringTie	exon	42038781	42038850	1000	+	.	gene_id "MSTRG.82834"; transcript_id "MSTRG.82834.18"; exon_number "18";
chr18	StringTie	exon	42040677	42040741	1000	+	.	gene_id "MSTRG.82834"; transcript_id "MSTRG.82834.18"; exon_number "19";
chr18	StringTie	exon	42043733	42043817	1000	+	.	gene_id "MSTRG.82834"; transcript_id "MSTRG.82834.18"; exon_number "20";
chr18	StringTie	exon	42049531	42049605	1000	+	.	gene_id "MSTRG.82834"; transcript_id "MSTRG.82834.18"; exon_number "21";
chr18	StringTie	exon	42057883	42058051	1000	+	.	gene_id "MSTRG.82834"; transcript_id "MSTRG.82834.18"; exon_number "22";
chr18	StringTie	exon	42064740	42064830	1000	+	.	gene_id "MSTRG.82834"; transcript_id "MSTRG.82834.18"; exon_number "23";
chr18	StringTie	exon	42067388	42067513	1000	+	.	gene_id "MSTRG.82834"; transcript_id "MSTRG.82834.18"; exon_number "24";
chr18	StringTie	exon	42081123	42087884	1000	+	.	gene_id "MSTRG.82834"; transcript_id "MSTRG.82834.18"; exon_number "25";
chr18	StringTie	transcript	41955192	42081184	1000	+	.	gene_id "MSTRG.82834"; transcript_id "MSTRG.82834.19";
chr18	StringTie	exon	41955192	41955359	1000	+	.	gene_id "MSTRG.82834"; transcript_id "MSTRG.82834.19"; exon_number "1";
chr18	StringTie	exon	41957570	41957758	1000	+	.	gene_id "MSTRG.82834"; transcript_id "MSTRG.82834.19"; exon_number "2";
chr18	StringTie	exon	41962489	41962632	1000	+	.	gene_id "MSTRG.82834"; transcript_id "MSTRG.82834.19"; exon_number "3";
chr18	StringTie	exon	41970327	41970456	1000	+	.	gene_id "MSTRG.82834"; transcript_id "MSTRG.82834.19"; exon_number "4";
chr18	StringTie	exon	41987812	41987898	1000	+	.	gene_id "MSTRG.82834"; transcript_id "MSTRG.82834.19"; exon_number "5";
chr18	StringTie	exon	41990459	41990554	1000	+	.	gene_id "MSTRG.82834"; transcript_id "MSTRG.82834.19"; exon_number "6";
chr18	StringTie	exon	41993270	41993341	1000	+	.	gene_id "MSTRG.82834"; transcript_id "MSTRG.82834.19"; exon_number "7";
chr18	StringTie	exon	41995890	41995994	1000	+	.	gene_id "MSTRG.82834"; transcript_id "MSTRG.82834.19"; exon_number "8";
chr18	StringTie	exon	41996638	41996730	1000	+	.	gene_id "MSTRG.82834"; transcript_id "MSTRG.82834.19"; exon_number "9";
chr18	StringTie	exon	42004356	42004541	1000	+	.	gene_id "MSTRG.82834"; transcript_id "MSTRG.82834.19"; exon_number "10";
chr18	StringTie	exon	42013442	42013596	1000	+	.	gene_id "MSTRG.82834"; transcript_id "MSTRG.82834.19"; exon_number "11";
chr18	StringTie	exon	42015476	42015566	1000	+	.	gene_id "MSTRG.82834"; transcript_id "MSTRG.82834.19"; exon_number "12";
chr18	StringTie	exon	42020638	42020705	1000	+	.	gene_id "MSTRG.82834"; transcript_id "MSTRG.82834.19"; exon_number "13";
chr18	StringTie	exon	42029325	42029441	1000	+	.	gene_id "MSTRG.82834"; transcript_id "MSTRG.82834.19"; exon_number "14";
chr18	StringTie	exon	42033826	42033957	1000	+	.	gene_id "MSTRG.82834"; transcript_id "MSTRG.82834.19"; exon_number "15";
chr18	StringTie	exon	42037692	42037820	1000	+	.	gene_id "MSTRG.82834"; transcript_id "MSTRG.82834.19"; exon_number "16";
chr18	StringTie	exon	42038781	42038850	1000	+	.	gene_id "MSTRG.82834"; transcript_id "MSTRG.82834.19"; exon_number "17";
chr18	StringTie	exon	42040677	42040741	1000	+	.	gene_id "MSTRG.82834"; transcript_id "MSTRG.82834.19"; exon_number "18";
chr18	StringTie	exon	42043733	42043817	1000	+	.	gene_id "MSTRG.82834"; transcript_id "MSTRG.82834.19"; exon_number "19";
chr18	StringTie	exon	42049531	42049605	1000	+	.	gene_id "MSTRG.82834"; transcript_id "MSTRG.82834.19"; exon_number "20";
chr18	StringTie	exon	42064740	42064830	1000	+	.	gene_id "MSTRG.82834"; transcript_id "MSTRG.82834.19"; exon_number "21";
chr18	StringTie	exon	42067388	42067513	1000	+	.	gene_id "MSTRG.82834"; transcript_id "MSTRG.82834.19"; exon_number "22";
chr18	StringTie	exon	42081123	42081184	1000	+	.	gene_id "MSTRG.82834"; transcript_id "MSTRG.82834.19"; exon_number "23";
chr18	StringTie	transcript	41955130	42089284	1000	+	.	gene_id "MSTRG.82834"; transcript_id "MSTRG.82834.2";
chr18	StringTie	exon	41955130	41955359	1000	+	.	gene_id "MSTRG.82834"; transcript_id "MSTRG.82834.2"; exon_number "1";
chr18	StringTie	exon	41957570	41957758	1000	+	.	gene_id "MSTRG.82834"; transcript_id "MSTRG.82834.2"; exon_number "2";
chr18	StringTie	exon	41962489	41962632	1000	+	.	gene_id "MSTRG.82834"; transcript_id "MSTRG.82834.2"; exon_number "3";
chr18	StringTie	exon	41970327	41970456	1000	+	.	gene_id "MSTRG.82834"; transcript_id "MSTRG.82834.2"; exon_number "4";
chr18	StringTie	exon	41984945	41985107	1000	+	.	gene_id "MSTRG.82834"; transcript_id "MSTRG.82834.2"; exon_number "5";
chr18	StringTie	exon	41987812	41987898	1000	+	.	gene_id "MSTRG.82834"; transcript_id "MSTRG.82834.2"; exon_number "6";
chr18	StringTie	exon	41990459	41990554	1000	+	.	gene_id "MSTRG.82834"; transcript_id "MSTRG.82834.2"; exon_number "7";
chr18	StringTie	exon	41993270	41993341	1000	+	.	gene_id "MSTRG.82834"; transcript_id "MSTRG.82834.2"; exon_number "8";
chr18	StringTie	exon	41995890	41995994	1000	+	.	gene_id "MSTRG.82834"; transcript_id "MSTRG.82834.2"; exon_number "9";
chr18	StringTie	exon	41996638	41996730	1000	+	.	gene_id "MSTRG.82834"; transcript_id "MSTRG.82834.2"; exon_number "10";
chr18	StringTie	exon	42004356	42004541	1000	+	.	gene_id "MSTRG.82834"; transcript_id "MSTRG.82834.2"; exon_number "11";
chr18	StringTie	exon	42013442	42013596	1000	+	.	gene_id "MSTRG.82834"; transcript_id "MSTRG.82834.2"; exon_number "12";
chr18	StringTie	exon	42015476	42015566	1000	+	.	gene_id "MSTRG.82834"; transcript_id "MSTRG.82834.2"; exon_number "13";
chr18	StringTie	exon	42020638	42020705	1000	+	.	gene_id "MSTRG.82834"; transcript_id "MSTRG.82834.2"; exon_number "14";
chr18	StringTie	exon	42027443	42027548	1000	+	.	gene_id "MSTRG.82834"; transcript_id "MSTRG.82834.2"; exon_number "15";
chr18	StringTie	exon	42029325	42029441	1000	+	.	gene_id "MSTRG.82834"; transcript_id "MSTRG.82834.2"; exon_number "16";
chr18	StringTie	exon	42033826	42033957	1000	+	.	gene_id "MSTRG.82834"; transcript_id "MSTRG.82834.2"; exon_number "17";
chr18	StringTie	exon	42037692	42037820	1000	+	.	gene_id "MSTRG.82834"; transcript_id "MSTRG.82834.2"; exon_number "18";
chr18	StringTie	exon	42038781	42038850	1000	+	.	gene_id "MSTRG.82834"; transcript_id "MSTRG.82834.2"; exon_number "19";
chr18	StringTie	exon	42040677	42040741	1000	+	.	gene_id "MSTRG.82834"; transcript_id "MSTRG.82834.2"; exon_number "20";
chr18	StringTie	exon	42043733	42043817	1000	+	.	gene_id "MSTRG.82834"; transcript_id "MSTRG.82834.2"; exon_number "21";
chr18	StringTie	exon	42049531	42049605	1000	+	.	gene_id "MSTRG.82834"; transcript_id "MSTRG.82834.2"; exon_number "22";
chr18	StringTie	exon	42057883	42058051	1000	+	.	gene_id "MSTRG.82834"; transcript_id "MSTRG.82834.2"; exon_number "23";
chr18	StringTie	exon	42064740	42064830	1000	+	.	gene_id "MSTRG.82834"; transcript_id "MSTRG.82834.2"; exon_number "24";
chr18	StringTie	exon	42067388	42067513	1000	+	.	gene_id "MSTRG.82834"; transcript_id "MSTRG.82834.2"; exon_number "25";
chr18	StringTie	exon	42081123	42089284	1000	+	.	gene_id "MSTRG.82834"; transcript_id "MSTRG.82834.2"; exon_number "26";
chr18	StringTie	transcript	41955193	42081442	1000	+	.	gene_id "MSTRG.82834"; transcript_id "MSTRG.82834.20";
chr18	StringTie	exon	41955193	41955359	1000	+	.	gene_id "MSTRG.82834"; transcript_id "MSTRG.82834.20"; exon_number "1";
chr18	StringTie	exon	41957570	41957758	1000	+	.	gene_id "MSTRG.82834"; transcript_id "MSTRG.82834.20"; exon_number "2";
chr18	StringTie	exon	41962489	41962632	1000	+	.	gene_id "MSTRG.82834"; transcript_id "MSTRG.82834.20"; exon_number "3";
chr18	StringTie	exon	41970327	41970456	1000	+	.	gene_id "MSTRG.82834"; transcript_id "MSTRG.82834.20"; exon_number "4";
chr18	StringTie	exon	41987812	41987898	1000	+	.	gene_id "MSTRG.82834"; transcript_id "MSTRG.82834.20"; exon_number "5";
chr18	StringTie	exon	41990459	41990554	1000	+	.	gene_id "MSTRG.82834"; transcript_id "MSTRG.82834.20"; exon_number "6";
chr18	StringTie	exon	41993270	41993341	1000	+	.	gene_id "MSTRG.82834"; transcript_id "MSTRG.82834.20"; exon_number "7";
chr18	StringTie	exon	41995890	41995994	1000	+	.	gene_id "MSTRG.82834"; transcript_id "MSTRG.82834.20"; exon_number "8";
chr18	StringTie	exon	41996638	41996730	1000	+	.	gene_id "MSTRG.82834"; transcript_id "MSTRG.82834.20"; exon_number "9";
chr18	StringTie	exon	42004356	42004541	1000	+	.	gene_id "MSTRG.82834"; transcript_id "MSTRG.82834.20"; exon_number "10";
chr18	StringTie	exon	42013442	42013596	1000	+	.	gene_id "MSTRG.82834"; transcript_id "MSTRG.82834.20"; exon_number "11";
chr18	StringTie	exon	42015476	42015566	1000	+	.	gene_id "MSTRG.82834"; transcript_id "MSTRG.82834.20"; exon_number "12";
chr18	StringTie	exon	42020638	42020705	1000	+	.	gene_id "MSTRG.82834"; transcript_id "MSTRG.82834.20"; exon_number "13";
chr18	StringTie	exon	42027443	42027548	1000	+	.	gene_id "MSTRG.82834"; transcript_id "MSTRG.82834.20"; exon_number "14";
chr18	StringTie	exon	42029325	42029441	1000	+	.	gene_id "MSTRG.82834"; transcript_id "MSTRG.82834.20"; exon_number "15";
chr18	StringTie	exon	42033826	42033957	1000	+	.	gene_id "MSTRG.82834"; transcript_id "MSTRG.82834.20"; exon_number "16";
chr18	StringTie	exon	42037692	42037820	1000	+	.	gene_id "MSTRG.82834"; transcript_id "MSTRG.82834.20"; exon_number "17";
chr18	StringTie	exon	42038781	42038850	1000	+	.	gene_id "MSTRG.82834"; transcript_id "MSTRG.82834.20"; exon_number "18";
chr18	StringTie	exon	42040677	42040741	1000	+	.	gene_id "MSTRG.82834"; transcript_id "MSTRG.82834.20"; exon_number "19";
chr18	StringTie	exon	42043733	42043817	1000	+	.	gene_id "MSTRG.82834"; transcript_id "MSTRG.82834.20"; exon_number "20";
chr18	StringTie	exon	42049531	42049605	1000	+	.	gene_id "MSTRG.82834"; transcript_id "MSTRG.82834.20"; exon_number "21";
chr18	StringTie	exon	42057883	42058051	1000	+	.	gene_id "MSTRG.82834"; transcript_id "MSTRG.82834.20"; exon_number "22";
chr18	StringTie	exon	42081123	42081442	1000	+	.	gene_id "MSTRG.82834"; transcript_id "MSTRG.82834.20"; exon_number "23";
chr18	StringTie	transcript	41955196	42087876	1000	+	.	gene_id "MSTRG.82834"; transcript_id "MSTRG.82834.21";
chr18	StringTie	exon	41955196	41955359	1000	+	.	gene_id "MSTRG.82834"; transcript_id "MSTRG.82834.21"; exon_number "1";
chr18	StringTie	exon	41957570	41957758	1000	+	.	gene_id "MSTRG.82834"; transcript_id "MSTRG.82834.21"; exon_number "2";
chr18	StringTie	exon	41962489	41962632	1000	+	.	gene_id "MSTRG.82834"; transcript_id "MSTRG.82834.21"; exon_number "3";
chr18	StringTie	exon	41970327	41970456	1000	+	.	gene_id "MSTRG.82834"; transcript_id "MSTRG.82834.21"; exon_number "4";
chr18	StringTie	exon	41987812	41987898	1000	+	.	gene_id "MSTRG.82834"; transcript_id "MSTRG.82834.21"; exon_number "5";
chr18	StringTie	exon	41990459	41990554	1000	+	.	gene_id "MSTRG.82834"; transcript_id "MSTRG.82834.21"; exon_number "6";
chr18	StringTie	exon	41993270	41993341	1000	+	.	gene_id "MSTRG.82834"; transcript_id "MSTRG.82834.21"; exon_number "7";
chr18	StringTie	exon	41995890	41995994	1000	+	.	gene_id "MSTRG.82834"; transcript_id "MSTRG.82834.21"; exon_number "8";
chr18	StringTie	exon	41996638	41996730	1000	+	.	gene_id "MSTRG.82834"; transcript_id "MSTRG.82834.21"; exon_number "9";
chr18	StringTie	exon	42004356	42004541	1000	+	.	gene_id "MSTRG.82834"; transcript_id "MSTRG.82834.21"; exon_number "10";
chr18	StringTie	exon	42013442	42013596	1000	+	.	gene_id "MSTRG.82834"; transcript_id "MSTRG.82834.21"; exon_number "11";
chr18	StringTie	exon	42015476	42015566	1000	+	.	gene_id "MSTRG.82834"; transcript_id "MSTRG.82834.21"; exon_number "12";
chr18	StringTie	exon	42020638	42020705	1000	+	.	gene_id "MSTRG.82834"; transcript_id "MSTRG.82834.21"; exon_number "13";
chr18	StringTie	exon	42021202	42025939	1000	+	.	gene_id "MSTRG.82834"; transcript_id "MSTRG.82834.21"; exon_number "14";
chr18	StringTie	exon	42027443	42027548	1000	+	.	gene_id "MSTRG.82834"; transcript_id "MSTRG.82834.21"; exon_number "15";
chr18	StringTie	exon	42029325	42029441	1000	+	.	gene_id "MSTRG.82834"; transcript_id "MSTRG.82834.21"; exon_number "16";
chr18	StringTie	exon	42033826	42033957	1000	+	.	gene_id "MSTRG.82834"; transcript_id "MSTRG.82834.21"; exon_number "17";
chr18	StringTie	exon	42037692	42037820	1000	+	.	gene_id "MSTRG.82834"; transcript_id "MSTRG.82834.21"; exon_number "18";
chr18	StringTie	exon	42038781	42038850	1000	+	.	gene_id "MSTRG.82834"; transcript_id "MSTRG.82834.21"; exon_number "19";
chr18	StringTie	exon	42040677	42040741	1000	+	.	gene_id "MSTRG.82834"; transcript_id "MSTRG.82834.21"; exon_number "20";
chr18	StringTie	exon	42043733	42043817	1000	+	.	gene_id "MSTRG.82834"; transcript_id "MSTRG.82834.21"; exon_number "21";
chr18	StringTie	exon	42049531	42049605	1000	+	.	gene_id "MSTRG.82834"; transcript_id "MSTRG.82834.21"; exon_number "22";
chr18	StringTie	exon	42057883	42058051	1000	+	.	gene_id "MSTRG.82834"; transcript_id "MSTRG.82834.21"; exon_number "23";
chr18	StringTie	exon	42064740	42064830	1000	+	.	gene_id "MSTRG.82834"; transcript_id "MSTRG.82834.21"; exon_number "24";
chr18	StringTie	exon	42067388	42067513	1000	+	.	gene_id "MSTRG.82834"; transcript_id "MSTRG.82834.21"; exon_number "25";
chr18	StringTie	exon	42081123	42087876	1000	+	.	gene_id "MSTRG.82834"; transcript_id "MSTRG.82834.21"; exon_number "26";
chr18	StringTie	transcript	41955196	42087839	1000	+	.	gene_id "MSTRG.82834"; transcript_id "MSTRG.82834.22";
chr18	StringTie	exon	41955196	41955359	1000	+	.	gene_id "MSTRG.82834"; transcript_id "MSTRG.82834.22"; exon_number "1";
chr18	StringTie	exon	41957570	41957758	1000	+	.	gene_id "MSTRG.82834"; transcript_id "MSTRG.82834.22"; exon_number "2";
chr18	StringTie	exon	41962489	41962632	1000	+	.	gene_id "MSTRG.82834"; transcript_id "MSTRG.82834.22"; exon_number "3";
chr18	StringTie	exon	41970327	41970456	1000	+	.	gene_id "MSTRG.82834"; transcript_id "MSTRG.82834.22"; exon_number "4";
chr18	StringTie	exon	41987812	41987898	1000	+	.	gene_id "MSTRG.82834"; transcript_id "MSTRG.82834.22"; exon_number "5";
chr18	StringTie	exon	41990459	41990554	1000	+	.	gene_id "MSTRG.82834"; transcript_id "MSTRG.82834.22"; exon_number "6";
chr18	StringTie	exon	41993270	41993341	1000	+	.	gene_id "MSTRG.82834"; transcript_id "MSTRG.82834.22"; exon_number "7";
chr18	StringTie	exon	41995890	41995994	1000	+	.	gene_id "MSTRG.82834"; transcript_id "MSTRG.82834.22"; exon_number "8";
chr18	StringTie	exon	41996638	41996730	1000	+	.	gene_id "MSTRG.82834"; transcript_id "MSTRG.82834.22"; exon_number "9";
chr18	StringTie	exon	42004356	42004541	1000	+	.	gene_id "MSTRG.82834"; transcript_id "MSTRG.82834.22"; exon_number "10";
chr18	StringTie	exon	42013442	42013596	1000	+	.	gene_id "MSTRG.82834"; transcript_id "MSTRG.82834.22"; exon_number "11";
chr18	StringTie	exon	42027443	42027548	1000	+	.	gene_id "MSTRG.82834"; transcript_id "MSTRG.82834.22"; exon_number "12";
chr18	StringTie	exon	42029325	42029441	1000	+	.	gene_id "MSTRG.82834"; transcript_id "MSTRG.82834.22"; exon_number "13";
chr18	StringTie	exon	42033826	42033957	1000	+	.	gene_id "MSTRG.82834"; transcript_id "MSTRG.82834.22"; exon_number "14";
chr18	StringTie	exon	42037692	42037820	1000	+	.	gene_id "MSTRG.82834"; transcript_id "MSTRG.82834.22"; exon_number "15";
chr18	StringTie	exon	42038781	42038850	1000	+	.	gene_id "MSTRG.82834"; transcript_id "MSTRG.82834.22"; exon_number "16";
chr18	StringTie	exon	42040677	42040741	1000	+	.	gene_id "MSTRG.82834"; transcript_id "MSTRG.82834.22"; exon_number "17";
chr18	StringTie	exon	42043733	42043817	1000	+	.	gene_id "MSTRG.82834"; transcript_id "MSTRG.82834.22"; exon_number "18";
chr18	StringTie	exon	42049531	42049605	1000	+	.	gene_id "MSTRG.82834"; transcript_id "MSTRG.82834.22"; exon_number "19";
chr18	StringTie	exon	42057883	42058051	1000	+	.	gene_id "MSTRG.82834"; transcript_id "MSTRG.82834.22"; exon_number "20";
chr18	StringTie	exon	42064740	42064830	1000	+	.	gene_id "MSTRG.82834"; transcript_id "MSTRG.82834.22"; exon_number "21";
chr18	StringTie	exon	42067388	42067513	1000	+	.	gene_id "MSTRG.82834"; transcript_id "MSTRG.82834.22"; exon_number "22";
chr18	StringTie	exon	42081123	42087839	1000	+	.	gene_id "MSTRG.82834"; transcript_id "MSTRG.82834.22"; exon_number "23";
chr18	StringTie	transcript	41955196	42059895	1000	+	.	gene_id "MSTRG.82834"; transcript_id "MSTRG.82834.23";
chr18	StringTie	exon	41955196	41955359	1000	+	.	gene_id "MSTRG.82834"; transcript_id "MSTRG.82834.23"; exon_number "1";
chr18	StringTie	exon	41957570	41957758	1000	+	.	gene_id "MSTRG.82834"; transcript_id "MSTRG.82834.23"; exon_number "2";
chr18	StringTie	exon	41962489	41962632	1000	+	.	gene_id "MSTRG.82834"; transcript_id "MSTRG.82834.23"; exon_number "3";
chr18	StringTie	exon	41970327	41970456	1000	+	.	gene_id "MSTRG.82834"; transcript_id "MSTRG.82834.23"; exon_number "4";
chr18	StringTie	exon	41987812	41987898	1000	+	.	gene_id "MSTRG.82834"; transcript_id "MSTRG.82834.23"; exon_number "5";
chr18	StringTie	exon	41990459	41990554	1000	+	.	gene_id "MSTRG.82834"; transcript_id "MSTRG.82834.23"; exon_number "6";
chr18	StringTie	exon	41993270	41993341	1000	+	.	gene_id "MSTRG.82834"; transcript_id "MSTRG.82834.23"; exon_number "7";
chr18	StringTie	exon	41995890	41995994	1000	+	.	gene_id "MSTRG.82834"; transcript_id "MSTRG.82834.23"; exon_number "8";
chr18	StringTie	exon	41996638	41996730	1000	+	.	gene_id "MSTRG.82834"; transcript_id "MSTRG.82834.23"; exon_number "9";
chr18	StringTie	exon	42004356	42004541	1000	+	.	gene_id "MSTRG.82834"; transcript_id "MSTRG.82834.23"; exon_number "10";
chr18	StringTie	exon	42013442	42013596	1000	+	.	gene_id "MSTRG.82834"; transcript_id "MSTRG.82834.23"; exon_number "11";
chr18	StringTie	exon	42015476	42015566	1000	+	.	gene_id "MSTRG.82834"; transcript_id "MSTRG.82834.23"; exon_number "12";
chr18	StringTie	exon	42020638	42020705	1000	+	.	gene_id "MSTRG.82834"; transcript_id "MSTRG.82834.23"; exon_number "13";
chr18	StringTie	exon	42029325	42029441	1000	+	.	gene_id "MSTRG.82834"; transcript_id "MSTRG.82834.23"; exon_number "14";
chr18	StringTie	exon	42033826	42033957	1000	+	.	gene_id "MSTRG.82834"; transcript_id "MSTRG.82834.23"; exon_number "15";
chr18	StringTie	exon	42037692	42037820	1000	+	.	gene_id "MSTRG.82834"; transcript_id "MSTRG.82834.23"; exon_number "16";
chr18	StringTie	exon	42038781	42038850	1000	+	.	gene_id "MSTRG.82834"; transcript_id "MSTRG.82834.23"; exon_number "17";
chr18	StringTie	exon	42040677	42040741	1000	+	.	gene_id "MSTRG.82834"; transcript_id "MSTRG.82834.23"; exon_number "18";
chr18	StringTie	exon	42043733	42043817	1000	+	.	gene_id "MSTRG.82834"; transcript_id "MSTRG.82834.23"; exon_number "19";
chr18	StringTie	exon	42049531	42049605	1000	+	.	gene_id "MSTRG.82834"; transcript_id "MSTRG.82834.23"; exon_number "20";
chr18	StringTie	exon	42057883	42058051	1000	+	.	gene_id "MSTRG.82834"; transcript_id "MSTRG.82834.23"; exon_number "21";
chr18	StringTie	exon	42059795	42059895	1000	+	.	gene_id "MSTRG.82834"; transcript_id "MSTRG.82834.23"; exon_number "22";
chr18	StringTie	transcript	41955196	42067410	1000	+	.	gene_id "MSTRG.82834"; transcript_id "MSTRG.82834.24";
chr18	StringTie	exon	41955196	41955359	1000	+	.	gene_id "MSTRG.82834"; transcript_id "MSTRG.82834.24"; exon_number "1";
chr18	StringTie	exon	41957570	41957758	1000	+	.	gene_id "MSTRG.82834"; transcript_id "MSTRG.82834.24"; exon_number "2";
chr18	StringTie	exon	41962489	41962632	1000	+	.	gene_id "MSTRG.82834"; transcript_id "MSTRG.82834.24"; exon_number "3";
chr18	StringTie	exon	41970327	41970456	1000	+	.	gene_id "MSTRG.82834"; transcript_id "MSTRG.82834.24"; exon_number "4";
chr18	StringTie	exon	41987812	41987898	1000	+	.	gene_id "MSTRG.82834"; transcript_id "MSTRG.82834.24"; exon_number "5";
chr18	StringTie	exon	41990459	41990554	1000	+	.	gene_id "MSTRG.82834"; transcript_id "MSTRG.82834.24"; exon_number "6";
chr18	StringTie	exon	41993270	41993341	1000	+	.	gene_id "MSTRG.82834"; transcript_id "MSTRG.82834.24"; exon_number "7";
chr18	StringTie	exon	41995890	41995994	1000	+	.	gene_id "MSTRG.82834"; transcript_id "MSTRG.82834.24"; exon_number "8";
chr18	StringTie	exon	41996638	41996730	1000	+	.	gene_id "MSTRG.82834"; transcript_id "MSTRG.82834.24"; exon_number "9";
chr18	StringTie	exon	42004356	42004541	1000	+	.	gene_id "MSTRG.82834"; transcript_id "MSTRG.82834.24"; exon_number "10";
chr18	StringTie	exon	42013442	42013596	1000	+	.	gene_id "MSTRG.82834"; transcript_id "MSTRG.82834.24"; exon_number "11";
chr18	StringTie	exon	42015476	42015566	1000	+	.	gene_id "MSTRG.82834"; transcript_id "MSTRG.82834.24"; exon_number "12";
chr18	StringTie	exon	42020638	42020705	1000	+	.	gene_id "MSTRG.82834"; transcript_id "MSTRG.82834.24"; exon_number "13";
chr18	StringTie	exon	42027443	42027548	1000	+	.	gene_id "MSTRG.82834"; transcript_id "MSTRG.82834.24"; exon_number "14";
chr18	StringTie	exon	42029325	42029441	1000	+	.	gene_id "MSTRG.82834"; transcript_id "MSTRG.82834.24"; exon_number "15";
chr18	StringTie	exon	42033826	42033957	1000	+	.	gene_id "MSTRG.82834"; transcript_id "MSTRG.82834.24"; exon_number "16";
chr18	StringTie	exon	42037692	42037820	1000	+	.	gene_id "MSTRG.82834"; transcript_id "MSTRG.82834.24"; exon_number "17";
chr18	StringTie	exon	42038781	42038850	1000	+	.	gene_id "MSTRG.82834"; transcript_id "MSTRG.82834.24"; exon_number "18";
chr18	StringTie	exon	42040677	42040741	1000	+	.	gene_id "MSTRG.82834"; transcript_id "MSTRG.82834.24"; exon_number "19";
chr18	StringTie	exon	42043733	42043817	1000	+	.	gene_id "MSTRG.82834"; transcript_id "MSTRG.82834.24"; exon_number "20";
chr18	StringTie	exon	42049531	42049605	1000	+	.	gene_id "MSTRG.82834"; transcript_id "MSTRG.82834.24"; exon_number "21";
chr18	StringTie	exon	42057883	42058051	1000	+	.	gene_id "MSTRG.82834"; transcript_id "MSTRG.82834.24"; exon_number "22";
chr18	StringTie	exon	42059795	42059894	1000	+	.	gene_id "MSTRG.82834"; transcript_id "MSTRG.82834.24"; exon_number "23";
chr18	StringTie	exon	42064740	42064830	1000	+	.	gene_id "MSTRG.82834"; transcript_id "MSTRG.82834.24"; exon_number "24";
chr18	StringTie	exon	42067388	42067410	1000	+	.	gene_id "MSTRG.82834"; transcript_id "MSTRG.82834.24"; exon_number "25";
chr18	StringTie	transcript	41955196	42087815	1000	+	.	gene_id "MSTRG.82834"; transcript_id "MSTRG.82834.25";
chr18	StringTie	exon	41955196	41955359	1000	+	.	gene_id "MSTRG.82834"; transcript_id "MSTRG.82834.25"; exon_number "1";
chr18	StringTie	exon	41957570	41957758	1000	+	.	gene_id "MSTRG.82834"; transcript_id "MSTRG.82834.25"; exon_number "2";
chr18	StringTie	exon	41962489	41962632	1000	+	.	gene_id "MSTRG.82834"; transcript_id "MSTRG.82834.25"; exon_number "3";
chr18	StringTie	exon	41970327	41970456	1000	+	.	gene_id "MSTRG.82834"; transcript_id "MSTRG.82834.25"; exon_number "4";
chr18	StringTie	exon	41987812	41987898	1000	+	.	gene_id "MSTRG.82834"; transcript_id "MSTRG.82834.25"; exon_number "5";
chr18	StringTie	exon	41990459	41990554	1000	+	.	gene_id "MSTRG.82834"; transcript_id "MSTRG.82834.25"; exon_number "6";
chr18	StringTie	exon	41993270	41993341	1000	+	.	gene_id "MSTRG.82834"; transcript_id "MSTRG.82834.25"; exon_number "7";
chr18	StringTie	exon	41995890	41995994	1000	+	.	gene_id "MSTRG.82834"; transcript_id "MSTRG.82834.25"; exon_number "8";
chr18	StringTie	exon	41996638	41996730	1000	+	.	gene_id "MSTRG.82834"; transcript_id "MSTRG.82834.25"; exon_number "9";
chr18	StringTie	exon	42004356	42004541	1000	+	.	gene_id "MSTRG.82834"; transcript_id "MSTRG.82834.25"; exon_number "10";
chr18	StringTie	exon	42013442	42013596	1000	+	.	gene_id "MSTRG.82834"; transcript_id "MSTRG.82834.25"; exon_number "11";
chr18	StringTie	exon	42015476	42015566	1000	+	.	gene_id "MSTRG.82834"; transcript_id "MSTRG.82834.25"; exon_number "12";
chr18	StringTie	exon	42020642	42020705	1000	+	.	gene_id "MSTRG.82834"; transcript_id "MSTRG.82834.25"; exon_number "13";
chr18	StringTie	exon	42025397	42027548	1000	+	.	gene_id "MSTRG.82834"; transcript_id "MSTRG.82834.25"; exon_number "14";
chr18	StringTie	exon	42029325	42029441	1000	+	.	gene_id "MSTRG.82834"; transcript_id "MSTRG.82834.25"; exon_number "15";
chr18	StringTie	exon	42033826	42033957	1000	+	.	gene_id "MSTRG.82834"; transcript_id "MSTRG.82834.25"; exon_number "16";
chr18	StringTie	exon	42037692	42037820	1000	+	.	gene_id "MSTRG.82834"; transcript_id "MSTRG.82834.25"; exon_number "17";
chr18	StringTie	exon	42038781	42038850	1000	+	.	gene_id "MSTRG.82834"; transcript_id "MSTRG.82834.25"; exon_number "18";
chr18	StringTie	exon	42040677	42040741	1000	+	.	gene_id "MSTRG.82834"; transcript_id "MSTRG.82834.25"; exon_number "19";
chr18	StringTie	exon	42043733	42043817	1000	+	.	gene_id "MSTRG.82834"; transcript_id "MSTRG.82834.25"; exon_number "20";
chr18	StringTie	exon	42049531	42049605	1000	+	.	gene_id "MSTRG.82834"; transcript_id "MSTRG.82834.25"; exon_number "21";
chr18	StringTie	exon	42057883	42058051	1000	+	.	gene_id "MSTRG.82834"; transcript_id "MSTRG.82834.25"; exon_number "22";
chr18	StringTie	exon	42064740	42064830	1000	+	.	gene_id "MSTRG.82834"; transcript_id "MSTRG.82834.25"; exon_number "23";
chr18	StringTie	exon	42067388	42067513	1000	+	.	gene_id "MSTRG.82834"; transcript_id "MSTRG.82834.25"; exon_number "24";
chr18	StringTie	exon	42081123	42087815	1000	+	.	gene_id "MSTRG.82834"; transcript_id "MSTRG.82834.25"; exon_number "25";
chr18	StringTie	transcript	41955196	42087810	1000	+	.	gene_id "MSTRG.82834"; transcript_id "MSTRG.82834.26";
chr18	StringTie	exon	41955196	41955359	1000	+	.	gene_id "MSTRG.82834"; transcript_id "MSTRG.82834.26"; exon_number "1";
chr18	StringTie	exon	41957570	41957758	1000	+	.	gene_id "MSTRG.82834"; transcript_id "MSTRG.82834.26"; exon_number "2";
chr18	StringTie	exon	41962489	41962632	1000	+	.	gene_id "MSTRG.82834"; transcript_id "MSTRG.82834.26"; exon_number "3";
chr18	StringTie	exon	41970327	41970456	1000	+	.	gene_id "MSTRG.82834"; transcript_id "MSTRG.82834.26"; exon_number "4";
chr18	StringTie	exon	41984945	41985107	1000	+	.	gene_id "MSTRG.82834"; transcript_id "MSTRG.82834.26"; exon_number "5";
chr18	StringTie	exon	41987812	41987898	1000	+	.	gene_id "MSTRG.82834"; transcript_id "MSTRG.82834.26"; exon_number "6";
chr18	StringTie	exon	41990459	41990554	1000	+	.	gene_id "MSTRG.82834"; transcript_id "MSTRG.82834.26"; exon_number "7";
chr18	StringTie	exon	41993270	41993341	1000	+	.	gene_id "MSTRG.82834"; transcript_id "MSTRG.82834.26"; exon_number "8";
chr18	StringTie	exon	41995890	41995994	1000	+	.	gene_id "MSTRG.82834"; transcript_id "MSTRG.82834.26"; exon_number "9";
chr18	StringTie	exon	41996638	41996730	1000	+	.	gene_id "MSTRG.82834"; transcript_id "MSTRG.82834.26"; exon_number "10";
chr18	StringTie	exon	42004356	42004541	1000	+	.	gene_id "MSTRG.82834"; transcript_id "MSTRG.82834.26"; exon_number "11";
chr18	StringTie	exon	42013442	42013596	1000	+	.	gene_id "MSTRG.82834"; transcript_id "MSTRG.82834.26"; exon_number "12";
chr18	StringTie	exon	42015476	42015566	1000	+	.	gene_id "MSTRG.82834"; transcript_id "MSTRG.82834.26"; exon_number "13";
chr18	StringTie	exon	42020638	42020705	1000	+	.	gene_id "MSTRG.82834"; transcript_id "MSTRG.82834.26"; exon_number "14";
chr18	StringTie	exon	42027443	42027548	1000	+	.	gene_id "MSTRG.82834"; transcript_id "MSTRG.82834.26"; exon_number "15";
chr18	StringTie	exon	42029325	42029430	1000	+	.	gene_id "MSTRG.82834"; transcript_id "MSTRG.82834.26"; exon_number "16";
chr18	StringTie	exon	42033826	42033957	1000	+	.	gene_id "MSTRG.82834"; transcript_id "MSTRG.82834.26"; exon_number "17";
chr18	StringTie	exon	42037692	42037820	1000	+	.	gene_id "MSTRG.82834"; transcript_id "MSTRG.82834.26"; exon_number "18";
chr18	StringTie	exon	42038781	42038850	1000	+	.	gene_id "MSTRG.82834"; transcript_id "MSTRG.82834.26"; exon_number "19";
chr18	StringTie	exon	42040677	42040741	1000	+	.	gene_id "MSTRG.82834"; transcript_id "MSTRG.82834.26"; exon_number "20";
chr18	StringTie	exon	42043733	42043817	1000	+	.	gene_id "MSTRG.82834"; transcript_id "MSTRG.82834.26"; exon_number "21";
chr18	StringTie	exon	42049531	42049605	1000	+	.	gene_id "MSTRG.82834"; transcript_id "MSTRG.82834.26"; exon_number "22";
chr18	StringTie	exon	42057883	42058051	1000	+	.	gene_id "MSTRG.82834"; transcript_id "MSTRG.82834.26"; exon_number "23";
chr18	StringTie	exon	42064740	42064830	1000	+	.	gene_id "MSTRG.82834"; transcript_id "MSTRG.82834.26"; exon_number "24";
chr18	StringTie	exon	42067388	42067513	1000	+	.	gene_id "MSTRG.82834"; transcript_id "MSTRG.82834.26"; exon_number "25";
chr18	StringTie	exon	42081123	42087810	1000	+	.	gene_id "MSTRG.82834"; transcript_id "MSTRG.82834.26"; exon_number "26";
chr18	StringTie	transcript	41955197	42087823	1000	+	.	gene_id "MSTRG.82834"; transcript_id "MSTRG.82834.27";
chr18	StringTie	exon	41955197	41955359	1000	+	.	gene_id "MSTRG.82834"; transcript_id "MSTRG.82834.27"; exon_number "1";
chr18	StringTie	exon	41957570	41957758	1000	+	.	gene_id "MSTRG.82834"; transcript_id "MSTRG.82834.27"; exon_number "2";
chr18	StringTie	exon	41962489	41962632	1000	+	.	gene_id "MSTRG.82834"; transcript_id "MSTRG.82834.27"; exon_number "3";
chr18	StringTie	exon	41970327	41970456	1000	+	.	gene_id "MSTRG.82834"; transcript_id "MSTRG.82834.27"; exon_number "4";
chr18	StringTie	exon	41987812	41987898	1000	+	.	gene_id "MSTRG.82834"; transcript_id "MSTRG.82834.27"; exon_number "5";
chr18	StringTie	exon	41990459	41990554	1000	+	.	gene_id "MSTRG.82834"; transcript_id "MSTRG.82834.27"; exon_number "6";
chr18	StringTie	exon	41993270	41993341	1000	+	.	gene_id "MSTRG.82834"; transcript_id "MSTRG.82834.27"; exon_number "7";
chr18	StringTie	exon	41993621	41993830	1000	+	.	gene_id "MSTRG.82834"; transcript_id "MSTRG.82834.27"; exon_number "8";
chr18	StringTie	exon	41995890	41995994	1000	+	.	gene_id "MSTRG.82834"; transcript_id "MSTRG.82834.27"; exon_number "9";
chr18	StringTie	exon	41996638	41996730	1000	+	.	gene_id "MSTRG.82834"; transcript_id "MSTRG.82834.27"; exon_number "10";
chr18	StringTie	exon	42004356	42004541	1000	+	.	gene_id "MSTRG.82834"; transcript_id "MSTRG.82834.27"; exon_number "11";
chr18	StringTie	exon	42013442	42013596	1000	+	.	gene_id "MSTRG.82834"; transcript_id "MSTRG.82834.27"; exon_number "12";
chr18	StringTie	exon	42015476	42015566	1000	+	.	gene_id "MSTRG.82834"; transcript_id "MSTRG.82834.27"; exon_number "13";
chr18	StringTie	exon	42020638	42020705	1000	+	.	gene_id "MSTRG.82834"; transcript_id "MSTRG.82834.27"; exon_number "14";
chr18	StringTie	exon	42027443	42027548	1000	+	.	gene_id "MSTRG.82834"; transcript_id "MSTRG.82834.27"; exon_number "15";
chr18	StringTie	exon	42029325	42029441	1000	+	.	gene_id "MSTRG.82834"; transcript_id "MSTRG.82834.27"; exon_number "16";
chr18	StringTie	exon	42033826	42033957	1000	+	.	gene_id "MSTRG.82834"; transcript_id "MSTRG.82834.27"; exon_number "17";
chr18	StringTie	exon	42037692	42037820	1000	+	.	gene_id "MSTRG.82834"; transcript_id "MSTRG.82834.27"; exon_number "18";
chr18	StringTie	exon	42038781	42038850	1000	+	.	gene_id "MSTRG.82834"; transcript_id "MSTRG.82834.27"; exon_number "19";
chr18	StringTie	exon	42040677	42040741	1000	+	.	gene_id "MSTRG.82834"; transcript_id "MSTRG.82834.27"; exon_number "20";
chr18	StringTie	exon	42043733	42043817	1000	+	.	gene_id "MSTRG.82834"; transcript_id "MSTRG.82834.27"; exon_number "21";
chr18	StringTie	exon	42049531	42049605	1000	+	.	gene_id "MSTRG.82834"; transcript_id "MSTRG.82834.27"; exon_number "22";
chr18	StringTie	exon	42057883	42058051	1000	+	.	gene_id "MSTRG.82834"; transcript_id "MSTRG.82834.27"; exon_number "23";
chr18	StringTie	exon	42064740	42064830	1000	+	.	gene_id "MSTRG.82834"; transcript_id "MSTRG.82834.27"; exon_number "24";
chr18	StringTie	exon	42067388	42067513	1000	+	.	gene_id "MSTRG.82834"; transcript_id "MSTRG.82834.27"; exon_number "25";
chr18	StringTie	exon	42081123	42087823	1000	+	.	gene_id "MSTRG.82834"; transcript_id "MSTRG.82834.27"; exon_number "26";
chr18	StringTie	transcript	41955198	42043000	1000	+	.	gene_id "MSTRG.82834"; transcript_id "MSTRG.82834.28";
chr18	StringTie	exon	41955198	41955359	1000	+	.	gene_id "MSTRG.82834"; transcript_id "MSTRG.82834.28"; exon_number "1";
chr18	StringTie	exon	41957570	41957758	1000	+	.	gene_id "MSTRG.82834"; transcript_id "MSTRG.82834.28"; exon_number "2";
chr18	StringTie	exon	41962489	41962632	1000	+	.	gene_id "MSTRG.82834"; transcript_id "MSTRG.82834.28"; exon_number "3";
chr18	StringTie	exon	41970327	41970456	1000	+	.	gene_id "MSTRG.82834"; transcript_id "MSTRG.82834.28"; exon_number "4";
chr18	StringTie	exon	41987812	41987898	1000	+	.	gene_id "MSTRG.82834"; transcript_id "MSTRG.82834.28"; exon_number "5";
chr18	StringTie	exon	41990459	41990554	1000	+	.	gene_id "MSTRG.82834"; transcript_id "MSTRG.82834.28"; exon_number "6";
chr18	StringTie	exon	41993270	41993341	1000	+	.	gene_id "MSTRG.82834"; transcript_id "MSTRG.82834.28"; exon_number "7";
chr18	StringTie	exon	41995890	41995994	1000	+	.	gene_id "MSTRG.82834"; transcript_id "MSTRG.82834.28"; exon_number "8";
chr18	StringTie	exon	41996638	41996730	1000	+	.	gene_id "MSTRG.82834"; transcript_id "MSTRG.82834.28"; exon_number "9";
chr18	StringTie	exon	42004356	42004541	1000	+	.	gene_id "MSTRG.82834"; transcript_id "MSTRG.82834.28"; exon_number "10";
chr18	StringTie	exon	42013442	42013596	1000	+	.	gene_id "MSTRG.82834"; transcript_id "MSTRG.82834.28"; exon_number "11";
chr18	StringTie	exon	42015476	42015566	1000	+	.	gene_id "MSTRG.82834"; transcript_id "MSTRG.82834.28"; exon_number "12";
chr18	StringTie	exon	42020638	42020705	1000	+	.	gene_id "MSTRG.82834"; transcript_id "MSTRG.82834.28"; exon_number "13";
chr18	StringTie	exon	42027443	42027548	1000	+	.	gene_id "MSTRG.82834"; transcript_id "MSTRG.82834.28"; exon_number "14";
chr18	StringTie	exon	42029325	42029441	1000	+	.	gene_id "MSTRG.82834"; transcript_id "MSTRG.82834.28"; exon_number "15";
chr18	StringTie	exon	42033826	42033957	1000	+	.	gene_id "MSTRG.82834"; transcript_id "MSTRG.82834.28"; exon_number "16";
chr18	StringTie	exon	42037692	42037820	1000	+	.	gene_id "MSTRG.82834"; transcript_id "MSTRG.82834.28"; exon_number "17";
chr18	StringTie	exon	42038781	42038850	1000	+	.	gene_id "MSTRG.82834"; transcript_id "MSTRG.82834.28"; exon_number "18";
chr18	StringTie	exon	42040677	42040741	1000	+	.	gene_id "MSTRG.82834"; transcript_id "MSTRG.82834.28"; exon_number "19";
chr18	StringTie	exon	42040881	42043000	1000	+	.	gene_id "MSTRG.82834"; transcript_id "MSTRG.82834.28"; exon_number "20";
chr18	StringTie	transcript	41955199	42081402	1000	+	.	gene_id "MSTRG.82834"; transcript_id "MSTRG.82834.29";
chr18	StringTie	exon	41955199	41955359	1000	+	.	gene_id "MSTRG.82834"; transcript_id "MSTRG.82834.29"; exon_number "1";
chr18	StringTie	exon	41957570	41957758	1000	+	.	gene_id "MSTRG.82834"; transcript_id "MSTRG.82834.29"; exon_number "2";
chr18	StringTie	exon	41962489	41962632	1000	+	.	gene_id "MSTRG.82834"; transcript_id "MSTRG.82834.29"; exon_number "3";
chr18	StringTie	exon	41970327	41970456	1000	+	.	gene_id "MSTRG.82834"; transcript_id "MSTRG.82834.29"; exon_number "4";
chr18	StringTie	exon	41987812	41987898	1000	+	.	gene_id "MSTRG.82834"; transcript_id "MSTRG.82834.29"; exon_number "5";
chr18	StringTie	exon	41990459	41990554	1000	+	.	gene_id "MSTRG.82834"; transcript_id "MSTRG.82834.29"; exon_number "6";
chr18	StringTie	exon	41993270	41993341	1000	+	.	gene_id "MSTRG.82834"; transcript_id "MSTRG.82834.29"; exon_number "7";
chr18	StringTie	exon	41995890	41995994	1000	+	.	gene_id "MSTRG.82834"; transcript_id "MSTRG.82834.29"; exon_number "8";
chr18	StringTie	exon	41996638	41996730	1000	+	.	gene_id "MSTRG.82834"; transcript_id "MSTRG.82834.29"; exon_number "9";
chr18	StringTie	exon	42004356	42004541	1000	+	.	gene_id "MSTRG.82834"; transcript_id "MSTRG.82834.29"; exon_number "10";
chr18	StringTie	exon	42013442	42013596	1000	+	.	gene_id "MSTRG.82834"; transcript_id "MSTRG.82834.29"; exon_number "11";
chr18	StringTie	exon	42015476	42015566	1000	+	.	gene_id "MSTRG.82834"; transcript_id "MSTRG.82834.29"; exon_number "12";
chr18	StringTie	exon	42020638	42021402	1000	+	.	gene_id "MSTRG.82834"; transcript_id "MSTRG.82834.29"; exon_number "13";
chr18	StringTie	exon	42027443	42027548	1000	+	.	gene_id "MSTRG.82834"; transcript_id "MSTRG.82834.29"; exon_number "14";
chr18	StringTie	exon	42029325	42029441	1000	+	.	gene_id "MSTRG.82834"; transcript_id "MSTRG.82834.29"; exon_number "15";
chr18	StringTie	exon	42033826	42033957	1000	+	.	gene_id "MSTRG.82834"; transcript_id "MSTRG.82834.29"; exon_number "16";
chr18	StringTie	exon	42037692	42037820	1000	+	.	gene_id "MSTRG.82834"; transcript_id "MSTRG.82834.29"; exon_number "17";
chr18	StringTie	exon	42038781	42038850	1000	+	.	gene_id "MSTRG.82834"; transcript_id "MSTRG.82834.29"; exon_number "18";
chr18	StringTie	exon	42040677	42040741	1000	+	.	gene_id "MSTRG.82834"; transcript_id "MSTRG.82834.29"; exon_number "19";
chr18	StringTie	exon	42043733	42043817	1000	+	.	gene_id "MSTRG.82834"; transcript_id "MSTRG.82834.29"; exon_number "20";
chr18	StringTie	exon	42049531	42049605	1000	+	.	gene_id "MSTRG.82834"; transcript_id "MSTRG.82834.29"; exon_number "21";
chr18	StringTie	exon	42057883	42058051	1000	+	.	gene_id "MSTRG.82834"; transcript_id "MSTRG.82834.29"; exon_number "22";
chr18	StringTie	exon	42059795	42059894	1000	+	.	gene_id "MSTRG.82834"; transcript_id "MSTRG.82834.29"; exon_number "23";
chr18	StringTie	exon	42064740	42064830	1000	+	.	gene_id "MSTRG.82834"; transcript_id "MSTRG.82834.29"; exon_number "24";
chr18	StringTie	exon	42067388	42067513	1000	+	.	gene_id "MSTRG.82834"; transcript_id "MSTRG.82834.29"; exon_number "25";
chr18	StringTie	exon	42077638	42077806	1000	+	.	gene_id "MSTRG.82834"; transcript_id "MSTRG.82834.29"; exon_number "26";
chr18	StringTie	exon	42081123	42081402	1000	+	.	gene_id "MSTRG.82834"; transcript_id "MSTRG.82834.29"; exon_number "27";
chr18	StringTie	transcript	41955150	42087817	1000	+	.	gene_id "MSTRG.82834"; transcript_id "MSTRG.82834.3";
chr18	StringTie	exon	41955150	41955359	1000	+	.	gene_id "MSTRG.82834"; transcript_id "MSTRG.82834.3"; exon_number "1";
chr18	StringTie	exon	41957570	41957758	1000	+	.	gene_id "MSTRG.82834"; transcript_id "MSTRG.82834.3"; exon_number "2";
chr18	StringTie	exon	41960765	41961004	1000	+	.	gene_id "MSTRG.82834"; transcript_id "MSTRG.82834.3"; exon_number "3";
chr18	StringTie	exon	41962489	41962632	1000	+	.	gene_id "MSTRG.82834"; transcript_id "MSTRG.82834.3"; exon_number "4";
chr18	StringTie	exon	41970327	41970456	1000	+	.	gene_id "MSTRG.82834"; transcript_id "MSTRG.82834.3"; exon_number "5";
chr18	StringTie	exon	41987812	41987898	1000	+	.	gene_id "MSTRG.82834"; transcript_id "MSTRG.82834.3"; exon_number "6";
chr18	StringTie	exon	41990459	41990554	1000	+	.	gene_id "MSTRG.82834"; transcript_id "MSTRG.82834.3"; exon_number "7";
chr18	StringTie	exon	41993270	41993341	1000	+	.	gene_id "MSTRG.82834"; transcript_id "MSTRG.82834.3"; exon_number "8";
chr18	StringTie	exon	41995890	41995994	1000	+	.	gene_id "MSTRG.82834"; transcript_id "MSTRG.82834.3"; exon_number "9";
chr18	StringTie	exon	41996638	41996730	1000	+	.	gene_id "MSTRG.82834"; transcript_id "MSTRG.82834.3"; exon_number "10";
chr18	StringTie	exon	42004356	42004541	1000	+	.	gene_id "MSTRG.82834"; transcript_id "MSTRG.82834.3"; exon_number "11";
chr18	StringTie	exon	42013442	42013596	1000	+	.	gene_id "MSTRG.82834"; transcript_id "MSTRG.82834.3"; exon_number "12";
chr18	StringTie	exon	42015476	42015566	1000	+	.	gene_id "MSTRG.82834"; transcript_id "MSTRG.82834.3"; exon_number "13";
chr18	StringTie	exon	42020642	42020705	1000	+	.	gene_id "MSTRG.82834"; transcript_id "MSTRG.82834.3"; exon_number "14";
chr18	StringTie	exon	42027443	42027548	1000	+	.	gene_id "MSTRG.82834"; transcript_id "MSTRG.82834.3"; exon_number "15";
chr18	StringTie	exon	42029325	42029441	1000	+	.	gene_id "MSTRG.82834"; transcript_id "MSTRG.82834.3"; exon_number "16";
chr18	StringTie	exon	42033826	42033957	1000	+	.	gene_id "MSTRG.82834"; transcript_id "MSTRG.82834.3"; exon_number "17";
chr18	StringTie	exon	42037692	42037820	1000	+	.	gene_id "MSTRG.82834"; transcript_id "MSTRG.82834.3"; exon_number "18";
chr18	StringTie	exon	42038781	42038850	1000	+	.	gene_id "MSTRG.82834"; transcript_id "MSTRG.82834.3"; exon_number "19";
chr18	StringTie	exon	42040677	42040741	1000	+	.	gene_id "MSTRG.82834"; transcript_id "MSTRG.82834.3"; exon_number "20";
chr18	StringTie	exon	42043733	42043817	1000	+	.	gene_id "MSTRG.82834"; transcript_id "MSTRG.82834.3"; exon_number "21";
chr18	StringTie	exon	42049531	42049605	1000	+	.	gene_id "MSTRG.82834"; transcript_id "MSTRG.82834.3"; exon_number "22";
chr18	StringTie	exon	42057883	42058051	1000	+	.	gene_id "MSTRG.82834"; transcript_id "MSTRG.82834.3"; exon_number "23";
chr18	StringTie	exon	42064740	42064830	1000	+	.	gene_id "MSTRG.82834"; transcript_id "MSTRG.82834.3"; exon_number "24";
chr18	StringTie	exon	42067388	42067513	1000	+	.	gene_id "MSTRG.82834"; transcript_id "MSTRG.82834.3"; exon_number "25";
chr18	StringTie	exon	42081123	42087817	1000	+	.	gene_id "MSTRG.82834"; transcript_id "MSTRG.82834.3"; exon_number "26";
chr18	StringTie	transcript	41955202	42087819	1000	+	.	gene_id "MSTRG.82834"; transcript_id "MSTRG.82834.30";
chr18	StringTie	exon	41955202	41955359	1000	+	.	gene_id "MSTRG.82834"; transcript_id "MSTRG.82834.30"; exon_number "1";
chr18	StringTie	exon	41957570	41957758	1000	+	.	gene_id "MSTRG.82834"; transcript_id "MSTRG.82834.30"; exon_number "2";
chr18	StringTie	exon	41962489	41962632	1000	+	.	gene_id "MSTRG.82834"; transcript_id "MSTRG.82834.30"; exon_number "3";
chr18	StringTie	exon	41970327	41970456	1000	+	.	gene_id "MSTRG.82834"; transcript_id "MSTRG.82834.30"; exon_number "4";
chr18	StringTie	exon	41987812	41987898	1000	+	.	gene_id "MSTRG.82834"; transcript_id "MSTRG.82834.30"; exon_number "5";
chr18	StringTie	exon	41990459	41990554	1000	+	.	gene_id "MSTRG.82834"; transcript_id "MSTRG.82834.30"; exon_number "6";
chr18	StringTie	exon	41993270	41993341	1000	+	.	gene_id "MSTRG.82834"; transcript_id "MSTRG.82834.30"; exon_number "7";
chr18	StringTie	exon	41995890	41995994	1000	+	.	gene_id "MSTRG.82834"; transcript_id "MSTRG.82834.30"; exon_number "8";
chr18	StringTie	exon	41996638	41996730	1000	+	.	gene_id "MSTRG.82834"; transcript_id "MSTRG.82834.30"; exon_number "9";
chr18	StringTie	exon	42004356	42004541	1000	+	.	gene_id "MSTRG.82834"; transcript_id "MSTRG.82834.30"; exon_number "10";
chr18	StringTie	exon	42013442	42013596	1000	+	.	gene_id "MSTRG.82834"; transcript_id "MSTRG.82834.30"; exon_number "11";
chr18	StringTie	exon	42015476	42015566	1000	+	.	gene_id "MSTRG.82834"; transcript_id "MSTRG.82834.30"; exon_number "12";
chr18	StringTie	exon	42020638	42020705	1000	+	.	gene_id "MSTRG.82834"; transcript_id "MSTRG.82834.30"; exon_number "13";
chr18	StringTie	exon	42023322	42025939	1000	+	.	gene_id "MSTRG.82834"; transcript_id "MSTRG.82834.30"; exon_number "14";
chr18	StringTie	exon	42027443	42027548	1000	+	.	gene_id "MSTRG.82834"; transcript_id "MSTRG.82834.30"; exon_number "15";
chr18	StringTie	exon	42029325	42029441	1000	+	.	gene_id "MSTRG.82834"; transcript_id "MSTRG.82834.30"; exon_number "16";
chr18	StringTie	exon	42033826	42033957	1000	+	.	gene_id "MSTRG.82834"; transcript_id "MSTRG.82834.30"; exon_number "17";
chr18	StringTie	exon	42037692	42037820	1000	+	.	gene_id "MSTRG.82834"; transcript_id "MSTRG.82834.30"; exon_number "18";
chr18	StringTie	exon	42038781	42038850	1000	+	.	gene_id "MSTRG.82834"; transcript_id "MSTRG.82834.30"; exon_number "19";
chr18	StringTie	exon	42040677	42040741	1000	+	.	gene_id "MSTRG.82834"; transcript_id "MSTRG.82834.30"; exon_number "20";
chr18	StringTie	exon	42043733	42043817	1000	+	.	gene_id "MSTRG.82834"; transcript_id "MSTRG.82834.30"; exon_number "21";
chr18	StringTie	exon	42049531	42049605	1000	+	.	gene_id "MSTRG.82834"; transcript_id "MSTRG.82834.30"; exon_number "22";
chr18	StringTie	exon	42057883	42058051	1000	+	.	gene_id "MSTRG.82834"; transcript_id "MSTRG.82834.30"; exon_number "23";
chr18	StringTie	exon	42064740	42064830	1000	+	.	gene_id "MSTRG.82834"; transcript_id "MSTRG.82834.30"; exon_number "24";
chr18	StringTie	exon	42067388	42067513	1000	+	.	gene_id "MSTRG.82834"; transcript_id "MSTRG.82834.30"; exon_number "25";
chr18	StringTie	exon	42077638	42077806	1000	+	.	gene_id "MSTRG.82834"; transcript_id "MSTRG.82834.30"; exon_number "26";
chr18	StringTie	exon	42081123	42087819	1000	+	.	gene_id "MSTRG.82834"; transcript_id "MSTRG.82834.30"; exon_number "27";
chr18	StringTie	transcript	41955205	42087830	1000	+	.	gene_id "MSTRG.82834"; transcript_id "MSTRG.82834.31";
chr18	StringTie	exon	41955205	41955359	1000	+	.	gene_id "MSTRG.82834"; transcript_id "MSTRG.82834.31"; exon_number "1";
chr18	StringTie	exon	41957570	41957758	1000	+	.	gene_id "MSTRG.82834"; transcript_id "MSTRG.82834.31"; exon_number "2";
chr18	StringTie	exon	41962489	41962632	1000	+	.	gene_id "MSTRG.82834"; transcript_id "MSTRG.82834.31"; exon_number "3";
chr18	StringTie	exon	41970327	41970456	1000	+	.	gene_id "MSTRG.82834"; transcript_id "MSTRG.82834.31"; exon_number "4";
chr18	StringTie	exon	41987812	41987898	1000	+	.	gene_id "MSTRG.82834"; transcript_id "MSTRG.82834.31"; exon_number "5";
chr18	StringTie	exon	41990459	41990554	1000	+	.	gene_id "MSTRG.82834"; transcript_id "MSTRG.82834.31"; exon_number "6";
chr18	StringTie	exon	41993270	41993341	1000	+	.	gene_id "MSTRG.82834"; transcript_id "MSTRG.82834.31"; exon_number "7";
chr18	StringTie	exon	41995890	41995994	1000	+	.	gene_id "MSTRG.82834"; transcript_id "MSTRG.82834.31"; exon_number "8";
chr18	StringTie	exon	41996638	41996730	1000	+	.	gene_id "MSTRG.82834"; transcript_id "MSTRG.82834.31"; exon_number "9";
chr18	StringTie	exon	42004356	42004541	1000	+	.	gene_id "MSTRG.82834"; transcript_id "MSTRG.82834.31"; exon_number "10";
chr18	StringTie	exon	42013442	42013596	1000	+	.	gene_id "MSTRG.82834"; transcript_id "MSTRG.82834.31"; exon_number "11";
chr18	StringTie	exon	42015476	42015566	1000	+	.	gene_id "MSTRG.82834"; transcript_id "MSTRG.82834.31"; exon_number "12";
chr18	StringTie	exon	42020638	42020705	1000	+	.	gene_id "MSTRG.82834"; transcript_id "MSTRG.82834.31"; exon_number "13";
chr18	StringTie	exon	42025502	42025616	1000	+	.	gene_id "MSTRG.82834"; transcript_id "MSTRG.82834.31"; exon_number "14";
chr18	StringTie	exon	42027443	42027548	1000	+	.	gene_id "MSTRG.82834"; transcript_id "MSTRG.82834.31"; exon_number "15";
chr18	StringTie	exon	42029325	42029441	1000	+	.	gene_id "MSTRG.82834"; transcript_id "MSTRG.82834.31"; exon_number "16";
chr18	StringTie	exon	42033826	42033957	1000	+	.	gene_id "MSTRG.82834"; transcript_id "MSTRG.82834.31"; exon_number "17";
chr18	StringTie	exon	42037692	42037820	1000	+	.	gene_id "MSTRG.82834"; transcript_id "MSTRG.82834.31"; exon_number "18";
chr18	StringTie	exon	42038781	42038850	1000	+	.	gene_id "MSTRG.82834"; transcript_id "MSTRG.82834.31"; exon_number "19";
chr18	StringTie	exon	42040677	42040741	1000	+	.	gene_id "MSTRG.82834"; transcript_id "MSTRG.82834.31"; exon_number "20";
chr18	StringTie	exon	42043733	42043817	1000	+	.	gene_id "MSTRG.82834"; transcript_id "MSTRG.82834.31"; exon_number "21";
chr18	StringTie	exon	42049531	42049605	1000	+	.	gene_id "MSTRG.82834"; transcript_id "MSTRG.82834.31"; exon_number "22";
chr18	StringTie	exon	42057883	42058051	1000	+	.	gene_id "MSTRG.82834"; transcript_id "MSTRG.82834.31"; exon_number "23";
chr18	StringTie	exon	42064740	42064830	1000	+	.	gene_id "MSTRG.82834"; transcript_id "MSTRG.82834.31"; exon_number "24";
chr18	StringTie	exon	42067388	42067513	1000	+	.	gene_id "MSTRG.82834"; transcript_id "MSTRG.82834.31"; exon_number "25";
chr18	StringTie	exon	42081123	42087830	1000	+	.	gene_id "MSTRG.82834"; transcript_id "MSTRG.82834.31"; exon_number "26";
chr18	StringTie	transcript	41955205	42081392	1000	+	.	gene_id "MSTRG.82834"; transcript_id "MSTRG.82834.32";
chr18	StringTie	exon	41955205	41955359	1000	+	.	gene_id "MSTRG.82834"; transcript_id "MSTRG.82834.32"; exon_number "1";
chr18	StringTie	exon	41957570	41957758	1000	+	.	gene_id "MSTRG.82834"; transcript_id "MSTRG.82834.32"; exon_number "2";
chr18	StringTie	exon	41962489	41962632	1000	+	.	gene_id "MSTRG.82834"; transcript_id "MSTRG.82834.32"; exon_number "3";
chr18	StringTie	exon	41970327	41970456	1000	+	.	gene_id "MSTRG.82834"; transcript_id "MSTRG.82834.32"; exon_number "4";
chr18	StringTie	exon	41987812	41987898	1000	+	.	gene_id "MSTRG.82834"; transcript_id "MSTRG.82834.32"; exon_number "5";
chr18	StringTie	exon	41990459	41990554	1000	+	.	gene_id "MSTRG.82834"; transcript_id "MSTRG.82834.32"; exon_number "6";
chr18	StringTie	exon	41993270	41993341	1000	+	.	gene_id "MSTRG.82834"; transcript_id "MSTRG.82834.32"; exon_number "7";
chr18	StringTie	exon	41993621	41993815	1000	+	.	gene_id "MSTRG.82834"; transcript_id "MSTRG.82834.32"; exon_number "8";
chr18	StringTie	exon	41995890	41995994	1000	+	.	gene_id "MSTRG.82834"; transcript_id "MSTRG.82834.32"; exon_number "9";
chr18	StringTie	exon	41996638	41996730	1000	+	.	gene_id "MSTRG.82834"; transcript_id "MSTRG.82834.32"; exon_number "10";
chr18	StringTie	exon	42004356	42004541	1000	+	.	gene_id "MSTRG.82834"; transcript_id "MSTRG.82834.32"; exon_number "11";
chr18	StringTie	exon	42013442	42013596	1000	+	.	gene_id "MSTRG.82834"; transcript_id "MSTRG.82834.32"; exon_number "12";
chr18	StringTie	exon	42015476	42015566	1000	+	.	gene_id "MSTRG.82834"; transcript_id "MSTRG.82834.32"; exon_number "13";
chr18	StringTie	exon	42020638	42020705	1000	+	.	gene_id "MSTRG.82834"; transcript_id "MSTRG.82834.32"; exon_number "14";
chr18	StringTie	exon	42027443	42027548	1000	+	.	gene_id "MSTRG.82834"; transcript_id "MSTRG.82834.32"; exon_number "15";
chr18	StringTie	exon	42029325	42029441	1000	+	.	gene_id "MSTRG.82834"; transcript_id "MSTRG.82834.32"; exon_number "16";
chr18	StringTie	exon	42033826	42033957	1000	+	.	gene_id "MSTRG.82834"; transcript_id "MSTRG.82834.32"; exon_number "17";
chr18	StringTie	exon	42037692	42037820	1000	+	.	gene_id "MSTRG.82834"; transcript_id "MSTRG.82834.32"; exon_number "18";
chr18	StringTie	exon	42038781	42038850	1000	+	.	gene_id "MSTRG.82834"; transcript_id "MSTRG.82834.32"; exon_number "19";
chr18	StringTie	exon	42040677	42040741	1000	+	.	gene_id "MSTRG.82834"; transcript_id "MSTRG.82834.32"; exon_number "20";
chr18	StringTie	exon	42043733	42043817	1000	+	.	gene_id "MSTRG.82834"; transcript_id "MSTRG.82834.32"; exon_number "21";
chr18	StringTie	exon	42049531	42049605	1000	+	.	gene_id "MSTRG.82834"; transcript_id "MSTRG.82834.32"; exon_number "22";
chr18	StringTie	exon	42057883	42058051	1000	+	.	gene_id "MSTRG.82834"; transcript_id "MSTRG.82834.32"; exon_number "23";
chr18	StringTie	exon	42064740	42064830	1000	+	.	gene_id "MSTRG.82834"; transcript_id "MSTRG.82834.32"; exon_number "24";
chr18	StringTie	exon	42067388	42067513	1000	+	.	gene_id "MSTRG.82834"; transcript_id "MSTRG.82834.32"; exon_number "25";
chr18	StringTie	exon	42081123	42081392	1000	+	.	gene_id "MSTRG.82834"; transcript_id "MSTRG.82834.32"; exon_number "26";
chr18	StringTie	transcript	41955205	42087796	1000	+	.	gene_id "MSTRG.82834"; transcript_id "MSTRG.82834.33";
chr18	StringTie	exon	41955205	41955359	1000	+	.	gene_id "MSTRG.82834"; transcript_id "MSTRG.82834.33"; exon_number "1";
chr18	StringTie	exon	41957570	41957758	1000	+	.	gene_id "MSTRG.82834"; transcript_id "MSTRG.82834.33"; exon_number "2";
chr18	StringTie	exon	41962489	41962632	1000	+	.	gene_id "MSTRG.82834"; transcript_id "MSTRG.82834.33"; exon_number "3";
chr18	StringTie	exon	41970327	41970456	1000	+	.	gene_id "MSTRG.82834"; transcript_id "MSTRG.82834.33"; exon_number "4";
chr18	StringTie	exon	41987812	41987898	1000	+	.	gene_id "MSTRG.82834"; transcript_id "MSTRG.82834.33"; exon_number "5";
chr18	StringTie	exon	41990459	41990554	1000	+	.	gene_id "MSTRG.82834"; transcript_id "MSTRG.82834.33"; exon_number "6";
chr18	StringTie	exon	41993270	41993341	1000	+	.	gene_id "MSTRG.82834"; transcript_id "MSTRG.82834.33"; exon_number "7";
chr18	StringTie	exon	41995890	41995994	1000	+	.	gene_id "MSTRG.82834"; transcript_id "MSTRG.82834.33"; exon_number "8";
chr18	StringTie	exon	41996638	41996730	1000	+	.	gene_id "MSTRG.82834"; transcript_id "MSTRG.82834.33"; exon_number "9";
chr18	StringTie	exon	42004356	42004541	1000	+	.	gene_id "MSTRG.82834"; transcript_id "MSTRG.82834.33"; exon_number "10";
chr18	StringTie	exon	42013442	42013596	1000	+	.	gene_id "MSTRG.82834"; transcript_id "MSTRG.82834.33"; exon_number "11";
chr18	StringTie	exon	42015476	42015566	1000	+	.	gene_id "MSTRG.82834"; transcript_id "MSTRG.82834.33"; exon_number "12";
chr18	StringTie	exon	42020638	42020705	1000	+	.	gene_id "MSTRG.82834"; transcript_id "MSTRG.82834.33"; exon_number "13";
chr18	StringTie	exon	42029325	42029441	1000	+	.	gene_id "MSTRG.82834"; transcript_id "MSTRG.82834.33"; exon_number "14";
chr18	StringTie	exon	42033826	42033957	1000	+	.	gene_id "MSTRG.82834"; transcript_id "MSTRG.82834.33"; exon_number "15";
chr18	StringTie	exon	42037692	42037820	1000	+	.	gene_id "MSTRG.82834"; transcript_id "MSTRG.82834.33"; exon_number "16";
chr18	StringTie	exon	42038781	42038849	1000	+	.	gene_id "MSTRG.82834"; transcript_id "MSTRG.82834.33"; exon_number "17";
chr18	StringTie	exon	42040678	42040741	1000	+	.	gene_id "MSTRG.82834"; transcript_id "MSTRG.82834.33"; exon_number "18";
chr18	StringTie	exon	42043733	42043817	1000	+	.	gene_id "MSTRG.82834"; transcript_id "MSTRG.82834.33"; exon_number "19";
chr18	StringTie	exon	42049531	42049605	1000	+	.	gene_id "MSTRG.82834"; transcript_id "MSTRG.82834.33"; exon_number "20";
chr18	StringTie	exon	42057883	42058051	1000	+	.	gene_id "MSTRG.82834"; transcript_id "MSTRG.82834.33"; exon_number "21";
chr18	StringTie	exon	42064740	42064830	1000	+	.	gene_id "MSTRG.82834"; transcript_id "MSTRG.82834.33"; exon_number "22";
chr18	StringTie	exon	42067388	42067513	1000	+	.	gene_id "MSTRG.82834"; transcript_id "MSTRG.82834.33"; exon_number "23";
chr18	StringTie	exon	42081123	42087796	1000	+	.	gene_id "MSTRG.82834"; transcript_id "MSTRG.82834.33"; exon_number "24";
chr18	StringTie	transcript	41955206	42077774	1000	+	.	gene_id "MSTRG.82834"; transcript_id "MSTRG.82834.34";
chr18	StringTie	exon	41955206	41955359	1000	+	.	gene_id "MSTRG.82834"; transcript_id "MSTRG.82834.34"; exon_number "1";
chr18	StringTie	exon	41957570	41957758	1000	+	.	gene_id "MSTRG.82834"; transcript_id "MSTRG.82834.34"; exon_number "2";
chr18	StringTie	exon	41962489	41962632	1000	+	.	gene_id "MSTRG.82834"; transcript_id "MSTRG.82834.34"; exon_number "3";
chr18	StringTie	exon	41970327	41970456	1000	+	.	gene_id "MSTRG.82834"; transcript_id "MSTRG.82834.34"; exon_number "4";
chr18	StringTie	exon	41987812	41987898	1000	+	.	gene_id "MSTRG.82834"; transcript_id "MSTRG.82834.34"; exon_number "5";
chr18	StringTie	exon	41990459	41990554	1000	+	.	gene_id "MSTRG.82834"; transcript_id "MSTRG.82834.34"; exon_number "6";
chr18	StringTie	exon	41993270	41993341	1000	+	.	gene_id "MSTRG.82834"; transcript_id "MSTRG.82834.34"; exon_number "7";
chr18	StringTie	exon	41995890	41995994	1000	+	.	gene_id "MSTRG.82834"; transcript_id "MSTRG.82834.34"; exon_number "8";
chr18	StringTie	exon	41996638	41996730	1000	+	.	gene_id "MSTRG.82834"; transcript_id "MSTRG.82834.34"; exon_number "9";
chr18	StringTie	exon	42004356	42004541	1000	+	.	gene_id "MSTRG.82834"; transcript_id "MSTRG.82834.34"; exon_number "10";
chr18	StringTie	exon	42013442	42013596	1000	+	.	gene_id "MSTRG.82834"; transcript_id "MSTRG.82834.34"; exon_number "11";
chr18	StringTie	exon	42015476	42015566	1000	+	.	gene_id "MSTRG.82834"; transcript_id "MSTRG.82834.34"; exon_number "12";
chr18	StringTie	exon	42020638	42020705	1000	+	.	gene_id "MSTRG.82834"; transcript_id "MSTRG.82834.34"; exon_number "13";
chr18	StringTie	exon	42029325	42029441	1000	+	.	gene_id "MSTRG.82834"; transcript_id "MSTRG.82834.34"; exon_number "14";
chr18	StringTie	exon	42033826	42033957	1000	+	.	gene_id "MSTRG.82834"; transcript_id "MSTRG.82834.34"; exon_number "15";
chr18	StringTie	exon	42037692	42037820	1000	+	.	gene_id "MSTRG.82834"; transcript_id "MSTRG.82834.34"; exon_number "16";
chr18	StringTie	exon	42038781	42038850	1000	+	.	gene_id "MSTRG.82834"; transcript_id "MSTRG.82834.34"; exon_number "17";
chr18	StringTie	exon	42040677	42040741	1000	+	.	gene_id "MSTRG.82834"; transcript_id "MSTRG.82834.34"; exon_number "18";
chr18	StringTie	exon	42043733	42043817	1000	+	.	gene_id "MSTRG.82834"; transcript_id "MSTRG.82834.34"; exon_number "19";
chr18	StringTie	exon	42049531	42049605	1000	+	.	gene_id "MSTRG.82834"; transcript_id "MSTRG.82834.34"; exon_number "20";
chr18	StringTie	exon	42064740	42064830	1000	+	.	gene_id "MSTRG.82834"; transcript_id "MSTRG.82834.34"; exon_number "21";
chr18	StringTie	exon	42067388	42067513	1000	+	.	gene_id "MSTRG.82834"; transcript_id "MSTRG.82834.34"; exon_number "22";
chr18	StringTie	exon	42077638	42077774	1000	+	.	gene_id "MSTRG.82834"; transcript_id "MSTRG.82834.34"; exon_number "23";
chr18	StringTie	transcript	41955207	42053059	1000	+	.	gene_id "MSTRG.82834"; transcript_id "MSTRG.82834.36";
chr18	StringTie	exon	41955207	41955359	1000	+	.	gene_id "MSTRG.82834"; transcript_id "MSTRG.82834.36"; exon_number "1";
chr18	StringTie	exon	41957570	41957758	1000	+	.	gene_id "MSTRG.82834"; transcript_id "MSTRG.82834.36"; exon_number "2";
chr18	StringTie	exon	41962489	41962632	1000	+	.	gene_id "MSTRG.82834"; transcript_id "MSTRG.82834.36"; exon_number "3";
chr18	StringTie	exon	41970327	41970456	1000	+	.	gene_id "MSTRG.82834"; transcript_id "MSTRG.82834.36"; exon_number "4";
chr18	StringTie	exon	41987812	41987898	1000	+	.	gene_id "MSTRG.82834"; transcript_id "MSTRG.82834.36"; exon_number "5";
chr18	StringTie	exon	41990459	41990554	1000	+	.	gene_id "MSTRG.82834"; transcript_id "MSTRG.82834.36"; exon_number "6";
chr18	StringTie	exon	41993270	41993341	1000	+	.	gene_id "MSTRG.82834"; transcript_id "MSTRG.82834.36"; exon_number "7";
chr18	StringTie	exon	41995890	41995994	1000	+	.	gene_id "MSTRG.82834"; transcript_id "MSTRG.82834.36"; exon_number "8";
chr18	StringTie	exon	41996638	41996730	1000	+	.	gene_id "MSTRG.82834"; transcript_id "MSTRG.82834.36"; exon_number "9";
chr18	StringTie	exon	42004356	42004541	1000	+	.	gene_id "MSTRG.82834"; transcript_id "MSTRG.82834.36"; exon_number "10";
chr18	StringTie	exon	42013442	42013596	1000	+	.	gene_id "MSTRG.82834"; transcript_id "MSTRG.82834.36"; exon_number "11";
chr18	StringTie	exon	42015476	42015566	1000	+	.	gene_id "MSTRG.82834"; transcript_id "MSTRG.82834.36"; exon_number "12";
chr18	StringTie	exon	42020638	42020705	1000	+	.	gene_id "MSTRG.82834"; transcript_id "MSTRG.82834.36"; exon_number "13";
chr18	StringTie	exon	42027443	42027548	1000	+	.	gene_id "MSTRG.82834"; transcript_id "MSTRG.82834.36"; exon_number "14";
chr18	StringTie	exon	42029325	42029441	1000	+	.	gene_id "MSTRG.82834"; transcript_id "MSTRG.82834.36"; exon_number "15";
chr18	StringTie	exon	42033826	42033957	1000	+	.	gene_id "MSTRG.82834"; transcript_id "MSTRG.82834.36"; exon_number "16";
chr18	StringTie	exon	42037692	42037820	1000	+	.	gene_id "MSTRG.82834"; transcript_id "MSTRG.82834.36"; exon_number "17";
chr18	StringTie	exon	42038781	42038850	1000	+	.	gene_id "MSTRG.82834"; transcript_id "MSTRG.82834.36"; exon_number "18";
chr18	StringTie	exon	42040677	42040741	1000	+	.	gene_id "MSTRG.82834"; transcript_id "MSTRG.82834.36"; exon_number "19";
chr18	StringTie	exon	42043733	42043817	1000	+	.	gene_id "MSTRG.82834"; transcript_id "MSTRG.82834.36"; exon_number "20";
chr18	StringTie	exon	42049531	42049605	1000	+	.	gene_id "MSTRG.82834"; transcript_id "MSTRG.82834.36"; exon_number "21";
chr18	StringTie	exon	42051179	42053059	1000	+	.	gene_id "MSTRG.82834"; transcript_id "MSTRG.82834.36"; exon_number "22";
chr18	StringTie	transcript	41955207	42087770	1000	+	.	gene_id "MSTRG.82834"; transcript_id "MSTRG.82834.37";
chr18	StringTie	exon	41955207	41955359	1000	+	.	gene_id "MSTRG.82834"; transcript_id "MSTRG.82834.37"; exon_number "1";
chr18	StringTie	exon	41957570	41957758	1000	+	.	gene_id "MSTRG.82834"; transcript_id "MSTRG.82834.37"; exon_number "2";
chr18	StringTie	exon	41962489	41962632	1000	+	.	gene_id "MSTRG.82834"; transcript_id "MSTRG.82834.37"; exon_number "3";
chr18	StringTie	exon	41970327	41970456	1000	+	.	gene_id "MSTRG.82834"; transcript_id "MSTRG.82834.37"; exon_number "4";
chr18	StringTie	exon	41987812	41987898	1000	+	.	gene_id "MSTRG.82834"; transcript_id "MSTRG.82834.37"; exon_number "5";
chr18	StringTie	exon	41990459	41990554	1000	+	.	gene_id "MSTRG.82834"; transcript_id "MSTRG.82834.37"; exon_number "6";
chr18	StringTie	exon	41993270	41993341	1000	+	.	gene_id "MSTRG.82834"; transcript_id "MSTRG.82834.37"; exon_number "7";
chr18	StringTie	exon	41995890	41995994	1000	+	.	gene_id "MSTRG.82834"; transcript_id "MSTRG.82834.37"; exon_number "8";
chr18	StringTie	exon	41996638	41996730	1000	+	.	gene_id "MSTRG.82834"; transcript_id "MSTRG.82834.37"; exon_number "9";
chr18	StringTie	exon	42004356	42004541	1000	+	.	gene_id "MSTRG.82834"; transcript_id "MSTRG.82834.37"; exon_number "10";
chr18	StringTie	exon	42013442	42013596	1000	+	.	gene_id "MSTRG.82834"; transcript_id "MSTRG.82834.37"; exon_number "11";
chr18	StringTie	exon	42015476	42015566	1000	+	.	gene_id "MSTRG.82834"; transcript_id "MSTRG.82834.37"; exon_number "12";
chr18	StringTie	exon	42020638	42020705	1000	+	.	gene_id "MSTRG.82834"; transcript_id "MSTRG.82834.37"; exon_number "13";
chr18	StringTie	exon	42027443	42027548	1000	+	.	gene_id "MSTRG.82834"; transcript_id "MSTRG.82834.37"; exon_number "14";
chr18	StringTie	exon	42029325	42029441	1000	+	.	gene_id "MSTRG.82834"; transcript_id "MSTRG.82834.37"; exon_number "15";
chr18	StringTie	exon	42033826	42033957	1000	+	.	gene_id "MSTRG.82834"; transcript_id "MSTRG.82834.37"; exon_number "16";
chr18	StringTie	exon	42037692	42037820	1000	+	.	gene_id "MSTRG.82834"; transcript_id "MSTRG.82834.37"; exon_number "17";
chr18	StringTie	exon	42038781	42038850	1000	+	.	gene_id "MSTRG.82834"; transcript_id "MSTRG.82834.37"; exon_number "18";
chr18	StringTie	exon	42040688	42040741	1000	+	.	gene_id "MSTRG.82834"; transcript_id "MSTRG.82834.37"; exon_number "19";
chr18	StringTie	exon	42043733	42043817	1000	+	.	gene_id "MSTRG.82834"; transcript_id "MSTRG.82834.37"; exon_number "20";
chr18	StringTie	exon	42049531	42049605	1000	+	.	gene_id "MSTRG.82834"; transcript_id "MSTRG.82834.37"; exon_number "21";
chr18	StringTie	exon	42057883	42058051	1000	+	.	gene_id "MSTRG.82834"; transcript_id "MSTRG.82834.37"; exon_number "22";
chr18	StringTie	exon	42064740	42064830	1000	+	.	gene_id "MSTRG.82834"; transcript_id "MSTRG.82834.37"; exon_number "23";
chr18	StringTie	exon	42067388	42067513	1000	+	.	gene_id "MSTRG.82834"; transcript_id "MSTRG.82834.37"; exon_number "24";
chr18	StringTie	exon	42081123	42087770	1000	+	.	gene_id "MSTRG.82834"; transcript_id "MSTRG.82834.37"; exon_number "25";
chr18	StringTie	transcript	41955207	42081416	1000	+	.	gene_id "MSTRG.82834"; transcript_id "MSTRG.82834.38";
chr18	StringTie	exon	41955207	41955359	1000	+	.	gene_id "MSTRG.82834"; transcript_id "MSTRG.82834.38"; exon_number "1";
chr18	StringTie	exon	41957570	41957758	1000	+	.	gene_id "MSTRG.82834"; transcript_id "MSTRG.82834.38"; exon_number "2";
chr18	StringTie	exon	41962489	41962632	1000	+	.	gene_id "MSTRG.82834"; transcript_id "MSTRG.82834.38"; exon_number "3";
chr18	StringTie	exon	41970327	41970456	1000	+	.	gene_id "MSTRG.82834"; transcript_id "MSTRG.82834.38"; exon_number "4";
chr18	StringTie	exon	41987812	41987898	1000	+	.	gene_id "MSTRG.82834"; transcript_id "MSTRG.82834.38"; exon_number "5";
chr18	StringTie	exon	41990459	41990554	1000	+	.	gene_id "MSTRG.82834"; transcript_id "MSTRG.82834.38"; exon_number "6";
chr18	StringTie	exon	41993270	41993341	1000	+	.	gene_id "MSTRG.82834"; transcript_id "MSTRG.82834.38"; exon_number "7";
chr18	StringTie	exon	41995890	41995994	1000	+	.	gene_id "MSTRG.82834"; transcript_id "MSTRG.82834.38"; exon_number "8";
chr18	StringTie	exon	41996638	41996730	1000	+	.	gene_id "MSTRG.82834"; transcript_id "MSTRG.82834.38"; exon_number "9";
chr18	StringTie	exon	42004356	42004541	1000	+	.	gene_id "MSTRG.82834"; transcript_id "MSTRG.82834.38"; exon_number "10";
chr18	StringTie	exon	42013442	42013596	1000	+	.	gene_id "MSTRG.82834"; transcript_id "MSTRG.82834.38"; exon_number "11";
chr18	StringTie	exon	42015476	42015566	1000	+	.	gene_id "MSTRG.82834"; transcript_id "MSTRG.82834.38"; exon_number "12";
chr18	StringTie	exon	42020638	42020705	1000	+	.	gene_id "MSTRG.82834"; transcript_id "MSTRG.82834.38"; exon_number "13";
chr18	StringTie	exon	42025397	42025440	1000	+	.	gene_id "MSTRG.82834"; transcript_id "MSTRG.82834.38"; exon_number "14";
chr18	StringTie	exon	42027443	42027548	1000	+	.	gene_id "MSTRG.82834"; transcript_id "MSTRG.82834.38"; exon_number "15";
chr18	StringTie	exon	42029325	42029441	1000	+	.	gene_id "MSTRG.82834"; transcript_id "MSTRG.82834.38"; exon_number "16";
chr18	StringTie	exon	42033826	42033957	1000	+	.	gene_id "MSTRG.82834"; transcript_id "MSTRG.82834.38"; exon_number "17";
chr18	StringTie	exon	42037692	42037820	1000	+	.	gene_id "MSTRG.82834"; transcript_id "MSTRG.82834.38"; exon_number "18";
chr18	StringTie	exon	42038781	42038850	1000	+	.	gene_id "MSTRG.82834"; transcript_id "MSTRG.82834.38"; exon_number "19";
chr18	StringTie	exon	42040677	42040741	1000	+	.	gene_id "MSTRG.82834"; transcript_id "MSTRG.82834.38"; exon_number "20";
chr18	StringTie	exon	42043733	42043817	1000	+	.	gene_id "MSTRG.82834"; transcript_id "MSTRG.82834.38"; exon_number "21";
chr18	StringTie	exon	42049531	42049605	1000	+	.	gene_id "MSTRG.82834"; transcript_id "MSTRG.82834.38"; exon_number "22";
chr18	StringTie	exon	42057883	42058051	1000	+	.	gene_id "MSTRG.82834"; transcript_id "MSTRG.82834.38"; exon_number "23";
chr18	StringTie	exon	42059795	42059894	1000	+	.	gene_id "MSTRG.82834"; transcript_id "MSTRG.82834.38"; exon_number "24";
chr18	StringTie	exon	42064740	42064830	1000	+	.	gene_id "MSTRG.82834"; transcript_id "MSTRG.82834.38"; exon_number "25";
chr18	StringTie	exon	42067388	42067513	1000	+	.	gene_id "MSTRG.82834"; transcript_id "MSTRG.82834.38"; exon_number "26";
chr18	StringTie	exon	42081123	42081416	1000	+	.	gene_id "MSTRG.82834"; transcript_id "MSTRG.82834.38"; exon_number "27";
chr18	StringTie	transcript	41955209	42087830	1000	+	.	gene_id "MSTRG.82834"; transcript_id "MSTRG.82834.39";
chr18	StringTie	exon	41955209	41955359	1000	+	.	gene_id "MSTRG.82834"; transcript_id "MSTRG.82834.39"; exon_number "1";
chr18	StringTie	exon	41957570	41957758	1000	+	.	gene_id "MSTRG.82834"; transcript_id "MSTRG.82834.39"; exon_number "2";
chr18	StringTie	exon	41962489	41962632	1000	+	.	gene_id "MSTRG.82834"; transcript_id "MSTRG.82834.39"; exon_number "3";
chr18	StringTie	exon	41970327	41970456	1000	+	.	gene_id "MSTRG.82834"; transcript_id "MSTRG.82834.39"; exon_number "4";
chr18	StringTie	exon	41987812	41987898	1000	+	.	gene_id "MSTRG.82834"; transcript_id "MSTRG.82834.39"; exon_number "5";
chr18	StringTie	exon	41990459	41990554	1000	+	.	gene_id "MSTRG.82834"; transcript_id "MSTRG.82834.39"; exon_number "6";
chr18	StringTie	exon	41993270	41993341	1000	+	.	gene_id "MSTRG.82834"; transcript_id "MSTRG.82834.39"; exon_number "7";
chr18	StringTie	exon	41995890	41995994	1000	+	.	gene_id "MSTRG.82834"; transcript_id "MSTRG.82834.39"; exon_number "8";
chr18	StringTie	exon	41996638	41996730	1000	+	.	gene_id "MSTRG.82834"; transcript_id "MSTRG.82834.39"; exon_number "9";
chr18	StringTie	exon	42004356	42004541	1000	+	.	gene_id "MSTRG.82834"; transcript_id "MSTRG.82834.39"; exon_number "10";
chr18	StringTie	exon	42013442	42013596	1000	+	.	gene_id "MSTRG.82834"; transcript_id "MSTRG.82834.39"; exon_number "11";
chr18	StringTie	exon	42015476	42015566	1000	+	.	gene_id "MSTRG.82834"; transcript_id "MSTRG.82834.39"; exon_number "12";
chr18	StringTie	exon	42020642	42020705	1000	+	.	gene_id "MSTRG.82834"; transcript_id "MSTRG.82834.39"; exon_number "13";
chr18	StringTie	exon	42027443	42027548	1000	+	.	gene_id "MSTRG.82834"; transcript_id "MSTRG.82834.39"; exon_number "14";
chr18	StringTie	exon	42029325	42029441	1000	+	.	gene_id "MSTRG.82834"; transcript_id "MSTRG.82834.39"; exon_number "15";
chr18	StringTie	exon	42033826	42033957	1000	+	.	gene_id "MSTRG.82834"; transcript_id "MSTRG.82834.39"; exon_number "16";
chr18	StringTie	exon	42037692	42037820	1000	+	.	gene_id "MSTRG.82834"; transcript_id "MSTRG.82834.39"; exon_number "17";
chr18	StringTie	exon	42038781	42038850	1000	+	.	gene_id "MSTRG.82834"; transcript_id "MSTRG.82834.39"; exon_number "18";
chr18	StringTie	exon	42040677	42040741	1000	+	.	gene_id "MSTRG.82834"; transcript_id "MSTRG.82834.39"; exon_number "19";
chr18	StringTie	exon	42043733	42043817	1000	+	.	gene_id "MSTRG.82834"; transcript_id "MSTRG.82834.39"; exon_number "20";
chr18	StringTie	exon	42049531	42049605	1000	+	.	gene_id "MSTRG.82834"; transcript_id "MSTRG.82834.39"; exon_number "21";
chr18	StringTie	exon	42057883	42058051	1000	+	.	gene_id "MSTRG.82834"; transcript_id "MSTRG.82834.39"; exon_number "22";
chr18	StringTie	exon	42064740	42064830	1000	+	.	gene_id "MSTRG.82834"; transcript_id "MSTRG.82834.39"; exon_number "23";
chr18	StringTie	exon	42067388	42067513	1000	+	.	gene_id "MSTRG.82834"; transcript_id "MSTRG.82834.39"; exon_number "24";
chr18	StringTie	exon	42081123	42087830	1000	+	.	gene_id "MSTRG.82834"; transcript_id "MSTRG.82834.39"; exon_number "25";
chr18	StringTie	transcript	41955150	42087801	1000	+	.	gene_id "MSTRG.82834"; transcript_id "MSTRG.82834.4";
chr18	StringTie	exon	41955150	41955359	1000	+	.	gene_id "MSTRG.82834"; transcript_id "MSTRG.82834.4"; exon_number "1";
chr18	StringTie	exon	41957570	41957758	1000	+	.	gene_id "MSTRG.82834"; transcript_id "MSTRG.82834.4"; exon_number "2";
chr18	StringTie	exon	41960765	41961004	1000	+	.	gene_id "MSTRG.82834"; transcript_id "MSTRG.82834.4"; exon_number "3";
chr18	StringTie	exon	41962489	41962632	1000	+	.	gene_id "MSTRG.82834"; transcript_id "MSTRG.82834.4"; exon_number "4";
chr18	StringTie	exon	41970327	41970456	1000	+	.	gene_id "MSTRG.82834"; transcript_id "MSTRG.82834.4"; exon_number "5";
chr18	StringTie	exon	41984945	41985107	1000	+	.	gene_id "MSTRG.82834"; transcript_id "MSTRG.82834.4"; exon_number "6";
chr18	StringTie	exon	41987812	41987898	1000	+	.	gene_id "MSTRG.82834"; transcript_id "MSTRG.82834.4"; exon_number "7";
chr18	StringTie	exon	41990459	41990554	1000	+	.	gene_id "MSTRG.82834"; transcript_id "MSTRG.82834.4"; exon_number "8";
chr18	StringTie	exon	41993270	41993341	1000	+	.	gene_id "MSTRG.82834"; transcript_id "MSTRG.82834.4"; exon_number "9";
chr18	StringTie	exon	41995890	41995994	1000	+	.	gene_id "MSTRG.82834"; transcript_id "MSTRG.82834.4"; exon_number "10";
chr18	StringTie	exon	41996638	41996730	1000	+	.	gene_id "MSTRG.82834"; transcript_id "MSTRG.82834.4"; exon_number "11";
chr18	StringTie	exon	42004356	42004541	1000	+	.	gene_id "MSTRG.82834"; transcript_id "MSTRG.82834.4"; exon_number "12";
chr18	StringTie	exon	42013442	42013596	1000	+	.	gene_id "MSTRG.82834"; transcript_id "MSTRG.82834.4"; exon_number "13";
chr18	StringTie	exon	42015476	42015566	1000	+	.	gene_id "MSTRG.82834"; transcript_id "MSTRG.82834.4"; exon_number "14";
chr18	StringTie	exon	42020638	42020705	1000	+	.	gene_id "MSTRG.82834"; transcript_id "MSTRG.82834.4"; exon_number "15";
chr18	StringTie	exon	42021202	42021402	1000	+	.	gene_id "MSTRG.82834"; transcript_id "MSTRG.82834.4"; exon_number "16";
chr18	StringTie	exon	42027443	42027548	1000	+	.	gene_id "MSTRG.82834"; transcript_id "MSTRG.82834.4"; exon_number "17";
chr18	StringTie	exon	42029325	42029441	1000	+	.	gene_id "MSTRG.82834"; transcript_id "MSTRG.82834.4"; exon_number "18";
chr18	StringTie	exon	42033826	42033957	1000	+	.	gene_id "MSTRG.82834"; transcript_id "MSTRG.82834.4"; exon_number "19";
chr18	StringTie	exon	42037692	42037820	1000	+	.	gene_id "MSTRG.82834"; transcript_id "MSTRG.82834.4"; exon_number "20";
chr18	StringTie	exon	42038781	42038850	1000	+	.	gene_id "MSTRG.82834"; transcript_id "MSTRG.82834.4"; exon_number "21";
chr18	StringTie	exon	42040677	42040741	1000	+	.	gene_id "MSTRG.82834"; transcript_id "MSTRG.82834.4"; exon_number "22";
chr18	StringTie	exon	42043733	42043817	1000	+	.	gene_id "MSTRG.82834"; transcript_id "MSTRG.82834.4"; exon_number "23";
chr18	StringTie	exon	42049531	42049605	1000	+	.	gene_id "MSTRG.82834"; transcript_id "MSTRG.82834.4"; exon_number "24";
chr18	StringTie	exon	42057883	42058051	1000	+	.	gene_id "MSTRG.82834"; transcript_id "MSTRG.82834.4"; exon_number "25";
chr18	StringTie	exon	42064740	42064830	1000	+	.	gene_id "MSTRG.82834"; transcript_id "MSTRG.82834.4"; exon_number "26";
chr18	StringTie	exon	42067388	42067513	1000	+	.	gene_id "MSTRG.82834"; transcript_id "MSTRG.82834.4"; exon_number "27";
chr18	StringTie	exon	42081123	42087801	1000	+	.	gene_id "MSTRG.82834"; transcript_id "MSTRG.82834.4"; exon_number "28";
chr18	StringTie	transcript	41955209	42010846	1000	+	.	gene_id "MSTRG.82834"; transcript_id "MSTRG.82834.40";
chr18	StringTie	exon	41955209	41955359	1000	+	.	gene_id "MSTRG.82834"; transcript_id "MSTRG.82834.40"; exon_number "1";
chr18	StringTie	exon	41957570	41957758	1000	+	.	gene_id "MSTRG.82834"; transcript_id "MSTRG.82834.40"; exon_number "2";
chr18	StringTie	exon	41962489	41962632	1000	+	.	gene_id "MSTRG.82834"; transcript_id "MSTRG.82834.40"; exon_number "3";
chr18	StringTie	exon	41970327	41970456	1000	+	.	gene_id "MSTRG.82834"; transcript_id "MSTRG.82834.40"; exon_number "4";
chr18	StringTie	exon	41987812	41987898	1000	+	.	gene_id "MSTRG.82834"; transcript_id "MSTRG.82834.40"; exon_number "5";
chr18	StringTie	exon	41990459	41990554	1000	+	.	gene_id "MSTRG.82834"; transcript_id "MSTRG.82834.40"; exon_number "6";
chr18	StringTie	exon	41993270	41993341	1000	+	.	gene_id "MSTRG.82834"; transcript_id "MSTRG.82834.40"; exon_number "7";
chr18	StringTie	exon	41995890	41995994	1000	+	.	gene_id "MSTRG.82834"; transcript_id "MSTRG.82834.40"; exon_number "8";
chr18	StringTie	exon	41996638	41996730	1000	+	.	gene_id "MSTRG.82834"; transcript_id "MSTRG.82834.40"; exon_number "9";
chr18	StringTie	exon	42004356	42004541	1000	+	.	gene_id "MSTRG.82834"; transcript_id "MSTRG.82834.40"; exon_number "10";
chr18	StringTie	exon	42010812	42010846	1000	+	.	gene_id "MSTRG.82834"; transcript_id "MSTRG.82834.40"; exon_number "11";
chr18	StringTie	transcript	41955209	42087826	1000	+	.	gene_id "MSTRG.82834"; transcript_id "MSTRG.82834.41";
chr18	StringTie	exon	41955209	41955359	1000	+	.	gene_id "MSTRG.82834"; transcript_id "MSTRG.82834.41"; exon_number "1";
chr18	StringTie	exon	41957570	41957758	1000	+	.	gene_id "MSTRG.82834"; transcript_id "MSTRG.82834.41"; exon_number "2";
chr18	StringTie	exon	41962489	41962632	1000	+	.	gene_id "MSTRG.82834"; transcript_id "MSTRG.82834.41"; exon_number "3";
chr18	StringTie	exon	41970327	41970456	1000	+	.	gene_id "MSTRG.82834"; transcript_id "MSTRG.82834.41"; exon_number "4";
chr18	StringTie	exon	41984945	41985107	1000	+	.	gene_id "MSTRG.82834"; transcript_id "MSTRG.82834.41"; exon_number "5";
chr18	StringTie	exon	41987812	41987898	1000	+	.	gene_id "MSTRG.82834"; transcript_id "MSTRG.82834.41"; exon_number "6";
chr18	StringTie	exon	41990459	41990554	1000	+	.	gene_id "MSTRG.82834"; transcript_id "MSTRG.82834.41"; exon_number "7";
chr18	StringTie	exon	41993270	41993830	1000	+	.	gene_id "MSTRG.82834"; transcript_id "MSTRG.82834.41"; exon_number "8";
chr18	StringTie	exon	41995890	41995994	1000	+	.	gene_id "MSTRG.82834"; transcript_id "MSTRG.82834.41"; exon_number "9";
chr18	StringTie	exon	41996638	41996730	1000	+	.	gene_id "MSTRG.82834"; transcript_id "MSTRG.82834.41"; exon_number "10";
chr18	StringTie	exon	42004356	42004541	1000	+	.	gene_id "MSTRG.82834"; transcript_id "MSTRG.82834.41"; exon_number "11";
chr18	StringTie	exon	42010812	42010991	1000	+	.	gene_id "MSTRG.82834"; transcript_id "MSTRG.82834.41"; exon_number "12";
chr18	StringTie	exon	42013442	42013596	1000	+	.	gene_id "MSTRG.82834"; transcript_id "MSTRG.82834.41"; exon_number "13";
chr18	StringTie	exon	42015476	42015566	1000	+	.	gene_id "MSTRG.82834"; transcript_id "MSTRG.82834.41"; exon_number "14";
chr18	StringTie	exon	42020638	42020705	1000	+	.	gene_id "MSTRG.82834"; transcript_id "MSTRG.82834.41"; exon_number "15";
chr18	StringTie	exon	42027443	42027548	1000	+	.	gene_id "MSTRG.82834"; transcript_id "MSTRG.82834.41"; exon_number "16";
chr18	StringTie	exon	42029325	42029441	1000	+	.	gene_id "MSTRG.82834"; transcript_id "MSTRG.82834.41"; exon_number "17";
chr18	StringTie	exon	42033826	42033957	1000	+	.	gene_id "MSTRG.82834"; transcript_id "MSTRG.82834.41"; exon_number "18";
chr18	StringTie	exon	42035977	42036090	1000	+	.	gene_id "MSTRG.82834"; transcript_id "MSTRG.82834.41"; exon_number "19";
chr18	StringTie	exon	42037692	42037820	1000	+	.	gene_id "MSTRG.82834"; transcript_id "MSTRG.82834.41"; exon_number "20";
chr18	StringTie	exon	42038781	42038850	1000	+	.	gene_id "MSTRG.82834"; transcript_id "MSTRG.82834.41"; exon_number "21";
chr18	StringTie	exon	42040677	42040741	1000	+	.	gene_id "MSTRG.82834"; transcript_id "MSTRG.82834.41"; exon_number "22";
chr18	StringTie	exon	42043733	42043817	1000	+	.	gene_id "MSTRG.82834"; transcript_id "MSTRG.82834.41"; exon_number "23";
chr18	StringTie	exon	42049531	42049605	1000	+	.	gene_id "MSTRG.82834"; transcript_id "MSTRG.82834.41"; exon_number "24";
chr18	StringTie	exon	42057883	42058051	1000	+	.	gene_id "MSTRG.82834"; transcript_id "MSTRG.82834.41"; exon_number "25";
chr18	StringTie	exon	42064740	42064830	1000	+	.	gene_id "MSTRG.82834"; transcript_id "MSTRG.82834.41"; exon_number "26";
chr18	StringTie	exon	42067388	42067513	1000	+	.	gene_id "MSTRG.82834"; transcript_id "MSTRG.82834.41"; exon_number "27";
chr18	StringTie	exon	42081123	42087826	1000	+	.	gene_id "MSTRG.82834"; transcript_id "MSTRG.82834.41"; exon_number "28";
chr18	StringTie	transcript	41955210	42034499	1000	+	.	gene_id "MSTRG.82834"; transcript_id "MSTRG.82834.42";
chr18	StringTie	exon	41955210	41955359	1000	+	.	gene_id "MSTRG.82834"; transcript_id "MSTRG.82834.42"; exon_number "1";
chr18	StringTie	exon	41957570	41957758	1000	+	.	gene_id "MSTRG.82834"; transcript_id "MSTRG.82834.42"; exon_number "2";
chr18	StringTie	exon	41962489	41962632	1000	+	.	gene_id "MSTRG.82834"; transcript_id "MSTRG.82834.42"; exon_number "3";
chr18	StringTie	exon	41970327	41970456	1000	+	.	gene_id "MSTRG.82834"; transcript_id "MSTRG.82834.42"; exon_number "4";
chr18	StringTie	exon	41987812	41987898	1000	+	.	gene_id "MSTRG.82834"; transcript_id "MSTRG.82834.42"; exon_number "5";
chr18	StringTie	exon	41990459	41990554	1000	+	.	gene_id "MSTRG.82834"; transcript_id "MSTRG.82834.42"; exon_number "6";
chr18	StringTie	exon	41993270	41993341	1000	+	.	gene_id "MSTRG.82834"; transcript_id "MSTRG.82834.42"; exon_number "7";
chr18	StringTie	exon	41995890	41995994	1000	+	.	gene_id "MSTRG.82834"; transcript_id "MSTRG.82834.42"; exon_number "8";
chr18	StringTie	exon	41996638	41996730	1000	+	.	gene_id "MSTRG.82834"; transcript_id "MSTRG.82834.42"; exon_number "9";
chr18	StringTie	exon	42004356	42004541	1000	+	.	gene_id "MSTRG.82834"; transcript_id "MSTRG.82834.42"; exon_number "10";
chr18	StringTie	exon	42013442	42013596	1000	+	.	gene_id "MSTRG.82834"; transcript_id "MSTRG.82834.42"; exon_number "11";
chr18	StringTie	exon	42015476	42015566	1000	+	.	gene_id "MSTRG.82834"; transcript_id "MSTRG.82834.42"; exon_number "12";
chr18	StringTie	exon	42020638	42020705	1000	+	.	gene_id "MSTRG.82834"; transcript_id "MSTRG.82834.42"; exon_number "13";
chr18	StringTie	exon	42027443	42027548	1000	+	.	gene_id "MSTRG.82834"; transcript_id "MSTRG.82834.42"; exon_number "14";
chr18	StringTie	exon	42029325	42029441	1000	+	.	gene_id "MSTRG.82834"; transcript_id "MSTRG.82834.42"; exon_number "15";
chr18	StringTie	exon	42033826	42033957	1000	+	.	gene_id "MSTRG.82834"; transcript_id "MSTRG.82834.42"; exon_number "16";
chr18	StringTie	exon	42034239	42034499	1000	+	.	gene_id "MSTRG.82834"; transcript_id "MSTRG.82834.42"; exon_number "17";
chr18	StringTie	transcript	41955212	42087793	1000	+	.	gene_id "MSTRG.82834"; transcript_id "MSTRG.82834.43";
chr18	StringTie	exon	41955212	41955359	1000	+	.	gene_id "MSTRG.82834"; transcript_id "MSTRG.82834.43"; exon_number "1";
chr18	StringTie	exon	41957570	41957758	1000	+	.	gene_id "MSTRG.82834"; transcript_id "MSTRG.82834.43"; exon_number "2";
chr18	StringTie	exon	41962489	41962632	1000	+	.	gene_id "MSTRG.82834"; transcript_id "MSTRG.82834.43"; exon_number "3";
chr18	StringTie	exon	41970327	41970456	1000	+	.	gene_id "MSTRG.82834"; transcript_id "MSTRG.82834.43"; exon_number "4";
chr18	StringTie	exon	41987812	41987898	1000	+	.	gene_id "MSTRG.82834"; transcript_id "MSTRG.82834.43"; exon_number "5";
chr18	StringTie	exon	41990459	41990554	1000	+	.	gene_id "MSTRG.82834"; transcript_id "MSTRG.82834.43"; exon_number "6";
chr18	StringTie	exon	41993270	41993341	1000	+	.	gene_id "MSTRG.82834"; transcript_id "MSTRG.82834.43"; exon_number "7";
chr18	StringTie	exon	41995890	41995994	1000	+	.	gene_id "MSTRG.82834"; transcript_id "MSTRG.82834.43"; exon_number "8";
chr18	StringTie	exon	41996638	41996730	1000	+	.	gene_id "MSTRG.82834"; transcript_id "MSTRG.82834.43"; exon_number "9";
chr18	StringTie	exon	42004356	42004541	1000	+	.	gene_id "MSTRG.82834"; transcript_id "MSTRG.82834.43"; exon_number "10";
chr18	StringTie	exon	42013442	42013596	1000	+	.	gene_id "MSTRG.82834"; transcript_id "MSTRG.82834.43"; exon_number "11";
chr18	StringTie	exon	42015476	42015566	1000	+	.	gene_id "MSTRG.82834"; transcript_id "MSTRG.82834.43"; exon_number "12";
chr18	StringTie	exon	42020638	42020705	1000	+	.	gene_id "MSTRG.82834"; transcript_id "MSTRG.82834.43"; exon_number "13";
chr18	StringTie	exon	42025902	42027548	1000	+	.	gene_id "MSTRG.82834"; transcript_id "MSTRG.82834.43"; exon_number "14";
chr18	StringTie	exon	42029325	42029441	1000	+	.	gene_id "MSTRG.82834"; transcript_id "MSTRG.82834.43"; exon_number "15";
chr18	StringTie	exon	42033826	42033957	1000	+	.	gene_id "MSTRG.82834"; transcript_id "MSTRG.82834.43"; exon_number "16";
chr18	StringTie	exon	42037692	42037820	1000	+	.	gene_id "MSTRG.82834"; transcript_id "MSTRG.82834.43"; exon_number "17";
chr18	StringTie	exon	42038781	42038850	1000	+	.	gene_id "MSTRG.82834"; transcript_id "MSTRG.82834.43"; exon_number "18";
chr18	StringTie	exon	42040677	42040741	1000	+	.	gene_id "MSTRG.82834"; transcript_id "MSTRG.82834.43"; exon_number "19";
chr18	StringTie	exon	42043733	42043817	1000	+	.	gene_id "MSTRG.82834"; transcript_id "MSTRG.82834.43"; exon_number "20";
chr18	StringTie	exon	42049531	42049605	1000	+	.	gene_id "MSTRG.82834"; transcript_id "MSTRG.82834.43"; exon_number "21";
chr18	StringTie	exon	42057883	42058051	1000	+	.	gene_id "MSTRG.82834"; transcript_id "MSTRG.82834.43"; exon_number "22";
chr18	StringTie	exon	42064740	42064830	1000	+	.	gene_id "MSTRG.82834"; transcript_id "MSTRG.82834.43"; exon_number "23";
chr18	StringTie	exon	42067388	42067513	1000	+	.	gene_id "MSTRG.82834"; transcript_id "MSTRG.82834.43"; exon_number "24";
chr18	StringTie	exon	42081123	42087793	1000	+	.	gene_id "MSTRG.82834"; transcript_id "MSTRG.82834.43"; exon_number "25";
chr18	StringTie	transcript	41955212	42081460	1000	+	.	gene_id "MSTRG.82834"; transcript_id "MSTRG.82834.44";
chr18	StringTie	exon	41955212	41955359	1000	+	.	gene_id "MSTRG.82834"; transcript_id "MSTRG.82834.44"; exon_number "1";
chr18	StringTie	exon	41957570	41957758	1000	+	.	gene_id "MSTRG.82834"; transcript_id "MSTRG.82834.44"; exon_number "2";
chr18	StringTie	exon	41962489	41962632	1000	+	.	gene_id "MSTRG.82834"; transcript_id "MSTRG.82834.44"; exon_number "3";
chr18	StringTie	exon	41970327	41970456	1000	+	.	gene_id "MSTRG.82834"; transcript_id "MSTRG.82834.44"; exon_number "4";
chr18	StringTie	exon	41984945	41985107	1000	+	.	gene_id "MSTRG.82834"; transcript_id "MSTRG.82834.44"; exon_number "5";
chr18	StringTie	exon	41987812	41987898	1000	+	.	gene_id "MSTRG.82834"; transcript_id "MSTRG.82834.44"; exon_number "6";
chr18	StringTie	exon	41990459	41990554	1000	+	.	gene_id "MSTRG.82834"; transcript_id "MSTRG.82834.44"; exon_number "7";
chr18	StringTie	exon	41993270	41993341	1000	+	.	gene_id "MSTRG.82834"; transcript_id "MSTRG.82834.44"; exon_number "8";
chr18	StringTie	exon	41995890	41995994	1000	+	.	gene_id "MSTRG.82834"; transcript_id "MSTRG.82834.44"; exon_number "9";
chr18	StringTie	exon	41996638	41996730	1000	+	.	gene_id "MSTRG.82834"; transcript_id "MSTRG.82834.44"; exon_number "10";
chr18	StringTie	exon	42013442	42013596	1000	+	.	gene_id "MSTRG.82834"; transcript_id "MSTRG.82834.44"; exon_number "11";
chr18	StringTie	exon	42015476	42015566	1000	+	.	gene_id "MSTRG.82834"; transcript_id "MSTRG.82834.44"; exon_number "12";
chr18	StringTie	exon	42020642	42020705	1000	+	.	gene_id "MSTRG.82834"; transcript_id "MSTRG.82834.44"; exon_number "13";
chr18	StringTie	exon	42027443	42027548	1000	+	.	gene_id "MSTRG.82834"; transcript_id "MSTRG.82834.44"; exon_number "14";
chr18	StringTie	exon	42029325	42029441	1000	+	.	gene_id "MSTRG.82834"; transcript_id "MSTRG.82834.44"; exon_number "15";
chr18	StringTie	exon	42033826	42033957	1000	+	.	gene_id "MSTRG.82834"; transcript_id "MSTRG.82834.44"; exon_number "16";
chr18	StringTie	exon	42037692	42037820	1000	+	.	gene_id "MSTRG.82834"; transcript_id "MSTRG.82834.44"; exon_number "17";
chr18	StringTie	exon	42038781	42038850	1000	+	.	gene_id "MSTRG.82834"; transcript_id "MSTRG.82834.44"; exon_number "18";
chr18	StringTie	exon	42040677	42040741	1000	+	.	gene_id "MSTRG.82834"; transcript_id "MSTRG.82834.44"; exon_number "19";
chr18	StringTie	exon	42043733	42043817	1000	+	.	gene_id "MSTRG.82834"; transcript_id "MSTRG.82834.44"; exon_number "20";
chr18	StringTie	exon	42049531	42049605	1000	+	.	gene_id "MSTRG.82834"; transcript_id "MSTRG.82834.44"; exon_number "21";
chr18	StringTie	exon	42057883	42058051	1000	+	.	gene_id "MSTRG.82834"; transcript_id "MSTRG.82834.44"; exon_number "22";
chr18	StringTie	exon	42064740	42064830	1000	+	.	gene_id "MSTRG.82834"; transcript_id "MSTRG.82834.44"; exon_number "23";
chr18	StringTie	exon	42067388	42067513	1000	+	.	gene_id "MSTRG.82834"; transcript_id "MSTRG.82834.44"; exon_number "24";
chr18	StringTie	exon	42081123	42081460	1000	+	.	gene_id "MSTRG.82834"; transcript_id "MSTRG.82834.44"; exon_number "25";
chr18	StringTie	transcript	41955212	42087890	1000	+	.	gene_id "MSTRG.82834"; transcript_id "MSTRG.82834.45";
chr18	StringTie	exon	41955212	41955359	1000	+	.	gene_id "MSTRG.82834"; transcript_id "MSTRG.82834.45"; exon_number "1";
chr18	StringTie	exon	41957570	41957758	1000	+	.	gene_id "MSTRG.82834"; transcript_id "MSTRG.82834.45"; exon_number "2";
chr18	StringTie	exon	41962489	41962632	1000	+	.	gene_id "MSTRG.82834"; transcript_id "MSTRG.82834.45"; exon_number "3";
chr18	StringTie	exon	41970327	41970456	1000	+	.	gene_id "MSTRG.82834"; transcript_id "MSTRG.82834.45"; exon_number "4";
chr18	StringTie	exon	41984945	41985107	1000	+	.	gene_id "MSTRG.82834"; transcript_id "MSTRG.82834.45"; exon_number "5";
chr18	StringTie	exon	41987812	41987898	1000	+	.	gene_id "MSTRG.82834"; transcript_id "MSTRG.82834.45"; exon_number "6";
chr18	StringTie	exon	41990459	41990534	1000	+	.	gene_id "MSTRG.82834"; transcript_id "MSTRG.82834.45"; exon_number "7";
chr18	StringTie	exon	41993270	41993341	1000	+	.	gene_id "MSTRG.82834"; transcript_id "MSTRG.82834.45"; exon_number "8";
chr18	StringTie	exon	41995890	41995994	1000	+	.	gene_id "MSTRG.82834"; transcript_id "MSTRG.82834.45"; exon_number "9";
chr18	StringTie	exon	41996638	41996730	1000	+	.	gene_id "MSTRG.82834"; transcript_id "MSTRG.82834.45"; exon_number "10";
chr18	StringTie	exon	42004356	42004541	1000	+	.	gene_id "MSTRG.82834"; transcript_id "MSTRG.82834.45"; exon_number "11";
chr18	StringTie	exon	42013442	42013596	1000	+	.	gene_id "MSTRG.82834"; transcript_id "MSTRG.82834.45"; exon_number "12";
chr18	StringTie	exon	42015476	42015566	1000	+	.	gene_id "MSTRG.82834"; transcript_id "MSTRG.82834.45"; exon_number "13";
chr18	StringTie	exon	42020642	42020705	1000	+	.	gene_id "MSTRG.82834"; transcript_id "MSTRG.82834.45"; exon_number "14";
chr18	StringTie	exon	42027443	42027548	1000	+	.	gene_id "MSTRG.82834"; transcript_id "MSTRG.82834.45"; exon_number "15";
chr18	StringTie	exon	42029325	42029441	1000	+	.	gene_id "MSTRG.82834"; transcript_id "MSTRG.82834.45"; exon_number "16";
chr18	StringTie	exon	42033826	42033957	1000	+	.	gene_id "MSTRG.82834"; transcript_id "MSTRG.82834.45"; exon_number "17";
chr18	StringTie	exon	42037692	42037820	1000	+	.	gene_id "MSTRG.82834"; transcript_id "MSTRG.82834.45"; exon_number "18";
chr18	StringTie	exon	42038781	42038850	1000	+	.	gene_id "MSTRG.82834"; transcript_id "MSTRG.82834.45"; exon_number "19";
chr18	StringTie	exon	42040677	42040741	1000	+	.	gene_id "MSTRG.82834"; transcript_id "MSTRG.82834.45"; exon_number "20";
chr18	StringTie	exon	42043733	42043817	1000	+	.	gene_id "MSTRG.82834"; transcript_id "MSTRG.82834.45"; exon_number "21";
chr18	StringTie	exon	42049531	42049605	1000	+	.	gene_id "MSTRG.82834"; transcript_id "MSTRG.82834.45"; exon_number "22";
chr18	StringTie	exon	42057883	42058051	1000	+	.	gene_id "MSTRG.82834"; transcript_id "MSTRG.82834.45"; exon_number "23";
chr18	StringTie	exon	42064740	42064830	1000	+	.	gene_id "MSTRG.82834"; transcript_id "MSTRG.82834.45"; exon_number "24";
chr18	StringTie	exon	42067388	42067513	1000	+	.	gene_id "MSTRG.82834"; transcript_id "MSTRG.82834.45"; exon_number "25";
chr18	StringTie	exon	42081123	42087890	1000	+	.	gene_id "MSTRG.82834"; transcript_id "MSTRG.82834.45"; exon_number "26";
chr18	StringTie	transcript	41955214	42087825	1000	+	.	gene_id "MSTRG.82834"; transcript_id "MSTRG.82834.46";
chr18	StringTie	exon	41955214	41955359	1000	+	.	gene_id "MSTRG.82834"; transcript_id "MSTRG.82834.46"; exon_number "1";
chr18	StringTie	exon	41957570	41957758	1000	+	.	gene_id "MSTRG.82834"; transcript_id "MSTRG.82834.46"; exon_number "2";
chr18	StringTie	exon	41962489	41962632	1000	+	.	gene_id "MSTRG.82834"; transcript_id "MSTRG.82834.46"; exon_number "3";
chr18	StringTie	exon	41970327	41970456	1000	+	.	gene_id "MSTRG.82834"; transcript_id "MSTRG.82834.46"; exon_number "4";
chr18	StringTie	exon	41984945	41985107	1000	+	.	gene_id "MSTRG.82834"; transcript_id "MSTRG.82834.46"; exon_number "5";
chr18	StringTie	exon	41987812	41987898	1000	+	.	gene_id "MSTRG.82834"; transcript_id "MSTRG.82834.46"; exon_number "6";
chr18	StringTie	exon	41990459	41990554	1000	+	.	gene_id "MSTRG.82834"; transcript_id "MSTRG.82834.46"; exon_number "7";
chr18	StringTie	exon	41993270	41993341	1000	+	.	gene_id "MSTRG.82834"; transcript_id "MSTRG.82834.46"; exon_number "8";
chr18	StringTie	exon	41995890	41995994	1000	+	.	gene_id "MSTRG.82834"; transcript_id "MSTRG.82834.46"; exon_number "9";
chr18	StringTie	exon	41996638	41996730	1000	+	.	gene_id "MSTRG.82834"; transcript_id "MSTRG.82834.46"; exon_number "10";
chr18	StringTie	exon	42004356	42004541	1000	+	.	gene_id "MSTRG.82834"; transcript_id "MSTRG.82834.46"; exon_number "11";
chr18	StringTie	exon	42013442	42013596	1000	+	.	gene_id "MSTRG.82834"; transcript_id "MSTRG.82834.46"; exon_number "12";
chr18	StringTie	exon	42015476	42015566	1000	+	.	gene_id "MSTRG.82834"; transcript_id "MSTRG.82834.46"; exon_number "13";
chr18	StringTie	exon	42020638	42020705	1000	+	.	gene_id "MSTRG.82834"; transcript_id "MSTRG.82834.46"; exon_number "14";
chr18	StringTie	exon	42021202	42021521	1000	+	.	gene_id "MSTRG.82834"; transcript_id "MSTRG.82834.46"; exon_number "15";
chr18	StringTie	exon	42022921	42023010	1000	+	.	gene_id "MSTRG.82834"; transcript_id "MSTRG.82834.46"; exon_number "16";
chr18	StringTie	exon	42025397	42027548	1000	+	.	gene_id "MSTRG.82834"; transcript_id "MSTRG.82834.46"; exon_number "17";
chr18	StringTie	exon	42029325	42029441	1000	+	.	gene_id "MSTRG.82834"; transcript_id "MSTRG.82834.46"; exon_number "18";
chr18	StringTie	exon	42033826	42033957	1000	+	.	gene_id "MSTRG.82834"; transcript_id "MSTRG.82834.46"; exon_number "19";
chr18	StringTie	exon	42037692	42037820	1000	+	.	gene_id "MSTRG.82834"; transcript_id "MSTRG.82834.46"; exon_number "20";
chr18	StringTie	exon	42038781	42038850	1000	+	.	gene_id "MSTRG.82834"; transcript_id "MSTRG.82834.46"; exon_number "21";
chr18	StringTie	exon	42040677	42040741	1000	+	.	gene_id "MSTRG.82834"; transcript_id "MSTRG.82834.46"; exon_number "22";
chr18	StringTie	exon	42043733	42043817	1000	+	.	gene_id "MSTRG.82834"; transcript_id "MSTRG.82834.46"; exon_number "23";
chr18	StringTie	exon	42049531	42049605	1000	+	.	gene_id "MSTRG.82834"; transcript_id "MSTRG.82834.46"; exon_number "24";
chr18	StringTie	exon	42057883	42058051	1000	+	.	gene_id "MSTRG.82834"; transcript_id "MSTRG.82834.46"; exon_number "25";
chr18	StringTie	exon	42064740	42064830	1000	+	.	gene_id "MSTRG.82834"; transcript_id "MSTRG.82834.46"; exon_number "26";
chr18	StringTie	exon	42067388	42067513	1000	+	.	gene_id "MSTRG.82834"; transcript_id "MSTRG.82834.46"; exon_number "27";
chr18	StringTie	exon	42081123	42087825	1000	+	.	gene_id "MSTRG.82834"; transcript_id "MSTRG.82834.46"; exon_number "28";
chr18	StringTie	transcript	41955216	42010990	1000	+	.	gene_id "MSTRG.82834"; transcript_id "MSTRG.82834.47";
chr18	StringTie	exon	41955216	41955359	1000	+	.	gene_id "MSTRG.82834"; transcript_id "MSTRG.82834.47"; exon_number "1";
chr18	StringTie	exon	41957570	41957758	1000	+	.	gene_id "MSTRG.82834"; transcript_id "MSTRG.82834.47"; exon_number "2";
chr18	StringTie	exon	41962489	41962632	1000	+	.	gene_id "MSTRG.82834"; transcript_id "MSTRG.82834.47"; exon_number "3";
chr18	StringTie	exon	41970327	41970456	1000	+	.	gene_id "MSTRG.82834"; transcript_id "MSTRG.82834.47"; exon_number "4";
chr18	StringTie	exon	41987812	41987898	1000	+	.	gene_id "MSTRG.82834"; transcript_id "MSTRG.82834.47"; exon_number "5";
chr18	StringTie	exon	41990459	41990554	1000	+	.	gene_id "MSTRG.82834"; transcript_id "MSTRG.82834.47"; exon_number "6";
chr18	StringTie	exon	41993270	41993341	1000	+	.	gene_id "MSTRG.82834"; transcript_id "MSTRG.82834.47"; exon_number "7";
chr18	StringTie	exon	41995890	41995994	1000	+	.	gene_id "MSTRG.82834"; transcript_id "MSTRG.82834.47"; exon_number "8";
chr18	StringTie	exon	41996638	41996730	1000	+	.	gene_id "MSTRG.82834"; transcript_id "MSTRG.82834.47"; exon_number "9";
chr18	StringTie	exon	42004356	42004541	1000	+	.	gene_id "MSTRG.82834"; transcript_id "MSTRG.82834.47"; exon_number "10";
chr18	StringTie	exon	42010938	42010990	1000	+	.	gene_id "MSTRG.82834"; transcript_id "MSTRG.82834.47"; exon_number "11";
chr18	StringTie	transcript	41955218	42023264	1000	+	.	gene_id "MSTRG.82834"; transcript_id "MSTRG.82834.48";
chr18	StringTie	exon	41955218	41955359	1000	+	.	gene_id "MSTRG.82834"; transcript_id "MSTRG.82834.48"; exon_number "1";
chr18	StringTie	exon	41957570	41957758	1000	+	.	gene_id "MSTRG.82834"; transcript_id "MSTRG.82834.48"; exon_number "2";
chr18	StringTie	exon	41962489	41962632	1000	+	.	gene_id "MSTRG.82834"; transcript_id "MSTRG.82834.48"; exon_number "3";
chr18	StringTie	exon	41970327	41970456	1000	+	.	gene_id "MSTRG.82834"; transcript_id "MSTRG.82834.48"; exon_number "4";
chr18	StringTie	exon	41987812	41987898	1000	+	.	gene_id "MSTRG.82834"; transcript_id "MSTRG.82834.48"; exon_number "5";
chr18	StringTie	exon	41990459	41990554	1000	+	.	gene_id "MSTRG.82834"; transcript_id "MSTRG.82834.48"; exon_number "6";
chr18	StringTie	exon	41993270	41993341	1000	+	.	gene_id "MSTRG.82834"; transcript_id "MSTRG.82834.48"; exon_number "7";
chr18	StringTie	exon	41995890	41995994	1000	+	.	gene_id "MSTRG.82834"; transcript_id "MSTRG.82834.48"; exon_number "8";
chr18	StringTie	exon	41996638	41996730	1000	+	.	gene_id "MSTRG.82834"; transcript_id "MSTRG.82834.48"; exon_number "9";
chr18	StringTie	exon	42004356	42004541	1000	+	.	gene_id "MSTRG.82834"; transcript_id "MSTRG.82834.48"; exon_number "10";
chr18	StringTie	exon	42013442	42013596	1000	+	.	gene_id "MSTRG.82834"; transcript_id "MSTRG.82834.48"; exon_number "11";
chr18	StringTie	exon	42015476	42015566	1000	+	.	gene_id "MSTRG.82834"; transcript_id "MSTRG.82834.48"; exon_number "12";
chr18	StringTie	exon	42020638	42020705	1000	+	.	gene_id "MSTRG.82834"; transcript_id "MSTRG.82834.48"; exon_number "13";
chr18	StringTie	exon	42021202	42021402	1000	+	.	gene_id "MSTRG.82834"; transcript_id "MSTRG.82834.48"; exon_number "14";
chr18	StringTie	exon	42022921	42023264	1000	+	.	gene_id "MSTRG.82834"; transcript_id "MSTRG.82834.48"; exon_number "15";
chr18	StringTie	transcript	41955219	42087744	1000	+	.	gene_id "MSTRG.82834"; transcript_id "MSTRG.82834.49";
chr18	StringTie	exon	41955219	41955359	1000	+	.	gene_id "MSTRG.82834"; transcript_id "MSTRG.82834.49"; exon_number "1";
chr18	StringTie	exon	41957570	41957758	1000	+	.	gene_id "MSTRG.82834"; transcript_id "MSTRG.82834.49"; exon_number "2";
chr18	StringTie	exon	41962489	41962632	1000	+	.	gene_id "MSTRG.82834"; transcript_id "MSTRG.82834.49"; exon_number "3";
chr18	StringTie	exon	41970327	41970456	1000	+	.	gene_id "MSTRG.82834"; transcript_id "MSTRG.82834.49"; exon_number "4";
chr18	StringTie	exon	41987812	41987898	1000	+	.	gene_id "MSTRG.82834"; transcript_id "MSTRG.82834.49"; exon_number "5";
chr18	StringTie	exon	41990459	41990554	1000	+	.	gene_id "MSTRG.82834"; transcript_id "MSTRG.82834.49"; exon_number "6";
chr18	StringTie	exon	41993270	41993341	1000	+	.	gene_id "MSTRG.82834"; transcript_id "MSTRG.82834.49"; exon_number "7";
chr18	StringTie	exon	41995890	41995994	1000	+	.	gene_id "MSTRG.82834"; transcript_id "MSTRG.82834.49"; exon_number "8";
chr18	StringTie	exon	41996638	41996730	1000	+	.	gene_id "MSTRG.82834"; transcript_id "MSTRG.82834.49"; exon_number "9";
chr18	StringTie	exon	42004356	42004541	1000	+	.	gene_id "MSTRG.82834"; transcript_id "MSTRG.82834.49"; exon_number "10";
chr18	StringTie	exon	42013475	42013596	1000	+	.	gene_id "MSTRG.82834"; transcript_id "MSTRG.82834.49"; exon_number "11";
chr18	StringTie	exon	42015476	42015566	1000	+	.	gene_id "MSTRG.82834"; transcript_id "MSTRG.82834.49"; exon_number "12";
chr18	StringTie	exon	42020638	42020705	1000	+	.	gene_id "MSTRG.82834"; transcript_id "MSTRG.82834.49"; exon_number "13";
chr18	StringTie	exon	42025397	42027548	1000	+	.	gene_id "MSTRG.82834"; transcript_id "MSTRG.82834.49"; exon_number "14";
chr18	StringTie	exon	42029325	42029441	1000	+	.	gene_id "MSTRG.82834"; transcript_id "MSTRG.82834.49"; exon_number "15";
chr18	StringTie	exon	42033826	42033957	1000	+	.	gene_id "MSTRG.82834"; transcript_id "MSTRG.82834.49"; exon_number "16";
chr18	StringTie	exon	42037692	42037820	1000	+	.	gene_id "MSTRG.82834"; transcript_id "MSTRG.82834.49"; exon_number "17";
chr18	StringTie	exon	42038781	42038850	1000	+	.	gene_id "MSTRG.82834"; transcript_id "MSTRG.82834.49"; exon_number "18";
chr18	StringTie	exon	42040677	42040741	1000	+	.	gene_id "MSTRG.82834"; transcript_id "MSTRG.82834.49"; exon_number "19";
chr18	StringTie	exon	42043733	42043817	1000	+	.	gene_id "MSTRG.82834"; transcript_id "MSTRG.82834.49"; exon_number "20";
chr18	StringTie	exon	42049531	42049605	1000	+	.	gene_id "MSTRG.82834"; transcript_id "MSTRG.82834.49"; exon_number "21";
chr18	StringTie	exon	42057883	42058051	1000	+	.	gene_id "MSTRG.82834"; transcript_id "MSTRG.82834.49"; exon_number "22";
chr18	StringTie	exon	42064740	42064830	1000	+	.	gene_id "MSTRG.82834"; transcript_id "MSTRG.82834.49"; exon_number "23";
chr18	StringTie	exon	42067388	42067513	1000	+	.	gene_id "MSTRG.82834"; transcript_id "MSTRG.82834.49"; exon_number "24";
chr18	StringTie	exon	42081123	42087744	1000	+	.	gene_id "MSTRG.82834"; transcript_id "MSTRG.82834.49"; exon_number "25";
chr18	StringTie	transcript	41955164	42088040	1000	+	.	gene_id "MSTRG.82834"; transcript_id "MSTRG.82834.5";
chr18	StringTie	exon	41955164	41955359	1000	+	.	gene_id "MSTRG.82834"; transcript_id "MSTRG.82834.5"; exon_number "1";
chr18	StringTie	exon	41957570	41957758	1000	+	.	gene_id "MSTRG.82834"; transcript_id "MSTRG.82834.5"; exon_number "2";
chr18	StringTie	exon	41962489	41962632	1000	+	.	gene_id "MSTRG.82834"; transcript_id "MSTRG.82834.5"; exon_number "3";
chr18	StringTie	exon	41970327	41970456	1000	+	.	gene_id "MSTRG.82834"; transcript_id "MSTRG.82834.5"; exon_number "4";
chr18	StringTie	exon	41984945	41985107	1000	+	.	gene_id "MSTRG.82834"; transcript_id "MSTRG.82834.5"; exon_number "5";
chr18	StringTie	exon	41987812	41987898	1000	+	.	gene_id "MSTRG.82834"; transcript_id "MSTRG.82834.5"; exon_number "6";
chr18	StringTie	exon	41990459	41990554	1000	+	.	gene_id "MSTRG.82834"; transcript_id "MSTRG.82834.5"; exon_number "7";
chr18	StringTie	exon	41993270	41993341	1000	+	.	gene_id "MSTRG.82834"; transcript_id "MSTRG.82834.5"; exon_number "8";
chr18	StringTie	exon	41995890	41995994	1000	+	.	gene_id "MSTRG.82834"; transcript_id "MSTRG.82834.5"; exon_number "9";
chr18	StringTie	exon	41996638	41996730	1000	+	.	gene_id "MSTRG.82834"; transcript_id "MSTRG.82834.5"; exon_number "10";
chr18	StringTie	exon	42004356	42004541	1000	+	.	gene_id "MSTRG.82834"; transcript_id "MSTRG.82834.5"; exon_number "11";
chr18	StringTie	exon	42013442	42013596	1000	+	.	gene_id "MSTRG.82834"; transcript_id "MSTRG.82834.5"; exon_number "12";
chr18	StringTie	exon	42015476	42015566	1000	+	.	gene_id "MSTRG.82834"; transcript_id "MSTRG.82834.5"; exon_number "13";
chr18	StringTie	exon	42020642	42020705	1000	+	.	gene_id "MSTRG.82834"; transcript_id "MSTRG.82834.5"; exon_number "14";
chr18	StringTie	exon	42027443	42027548	1000	+	.	gene_id "MSTRG.82834"; transcript_id "MSTRG.82834.5"; exon_number "15";
chr18	StringTie	exon	42029325	42029441	1000	+	.	gene_id "MSTRG.82834"; transcript_id "MSTRG.82834.5"; exon_number "16";
chr18	StringTie	exon	42033826	42033957	1000	+	.	gene_id "MSTRG.82834"; transcript_id "MSTRG.82834.5"; exon_number "17";
chr18	StringTie	exon	42037692	42037820	1000	+	.	gene_id "MSTRG.82834"; transcript_id "MSTRG.82834.5"; exon_number "18";
chr18	StringTie	exon	42038781	42038850	1000	+	.	gene_id "MSTRG.82834"; transcript_id "MSTRG.82834.5"; exon_number "19";
chr18	StringTie	exon	42040677	42040741	1000	+	.	gene_id "MSTRG.82834"; transcript_id "MSTRG.82834.5"; exon_number "20";
chr18	StringTie	exon	42043733	42043817	1000	+	.	gene_id "MSTRG.82834"; transcript_id "MSTRG.82834.5"; exon_number "21";
chr18	StringTie	exon	42049531	42049605	1000	+	.	gene_id "MSTRG.82834"; transcript_id "MSTRG.82834.5"; exon_number "22";
chr18	StringTie	exon	42057883	42058051	1000	+	.	gene_id "MSTRG.82834"; transcript_id "MSTRG.82834.5"; exon_number "23";
chr18	StringTie	exon	42064740	42064830	1000	+	.	gene_id "MSTRG.82834"; transcript_id "MSTRG.82834.5"; exon_number "24";
chr18	StringTie	exon	42067388	42067513	1000	+	.	gene_id "MSTRG.82834"; transcript_id "MSTRG.82834.5"; exon_number "25";
chr18	StringTie	exon	42081123	42088040	1000	+	.	gene_id "MSTRG.82834"; transcript_id "MSTRG.82834.5"; exon_number "26";
chr18	StringTie	transcript	41955222	41967084	1000	+	.	gene_id "MSTRG.82834"; transcript_id "MSTRG.82834.50";
chr18	StringTie	exon	41955222	41955359	1000	+	.	gene_id "MSTRG.82834"; transcript_id "MSTRG.82834.50"; exon_number "1";
chr18	StringTie	exon	41957570	41957758	1000	+	.	gene_id "MSTRG.82834"; transcript_id "MSTRG.82834.50"; exon_number "2";
chr18	StringTie	exon	41962489	41962632	1000	+	.	gene_id "MSTRG.82834"; transcript_id "MSTRG.82834.50"; exon_number "3";
chr18	StringTie	exon	41967069	41967084	1000	+	.	gene_id "MSTRG.82834"; transcript_id "MSTRG.82834.50"; exon_number "4";
chr18	StringTie	transcript	41955226	42049975	1000	+	.	gene_id "MSTRG.82834"; transcript_id "MSTRG.82834.51";
chr18	StringTie	exon	41955226	41955359	1000	+	.	gene_id "MSTRG.82834"; transcript_id "MSTRG.82834.51"; exon_number "1";
chr18	StringTie	exon	41957570	41957758	1000	+	.	gene_id "MSTRG.82834"; transcript_id "MSTRG.82834.51"; exon_number "2";
chr18	StringTie	exon	41962489	41962632	1000	+	.	gene_id "MSTRG.82834"; transcript_id "MSTRG.82834.51"; exon_number "3";
chr18	StringTie	exon	41970327	41970456	1000	+	.	gene_id "MSTRG.82834"; transcript_id "MSTRG.82834.51"; exon_number "4";
chr18	StringTie	exon	41987812	41987898	1000	+	.	gene_id "MSTRG.82834"; transcript_id "MSTRG.82834.51"; exon_number "5";
chr18	StringTie	exon	41990459	41990554	1000	+	.	gene_id "MSTRG.82834"; transcript_id "MSTRG.82834.51"; exon_number "6";
chr18	StringTie	exon	41993270	41993341	1000	+	.	gene_id "MSTRG.82834"; transcript_id "MSTRG.82834.51"; exon_number "7";
chr18	StringTie	exon	41995890	41995994	1000	+	.	gene_id "MSTRG.82834"; transcript_id "MSTRG.82834.51"; exon_number "8";
chr18	StringTie	exon	41996638	41996730	1000	+	.	gene_id "MSTRG.82834"; transcript_id "MSTRG.82834.51"; exon_number "9";
chr18	StringTie	exon	42004356	42004541	1000	+	.	gene_id "MSTRG.82834"; transcript_id "MSTRG.82834.51"; exon_number "10";
chr18	StringTie	exon	42013442	42013596	1000	+	.	gene_id "MSTRG.82834"; transcript_id "MSTRG.82834.51"; exon_number "11";
chr18	StringTie	exon	42015476	42015566	1000	+	.	gene_id "MSTRG.82834"; transcript_id "MSTRG.82834.51"; exon_number "12";
chr18	StringTie	exon	42020638	42020705	1000	+	.	gene_id "MSTRG.82834"; transcript_id "MSTRG.82834.51"; exon_number "13";
chr18	StringTie	exon	42029325	42029441	1000	+	.	gene_id "MSTRG.82834"; transcript_id "MSTRG.82834.51"; exon_number "14";
chr18	StringTie	exon	42033826	42033957	1000	+	.	gene_id "MSTRG.82834"; transcript_id "MSTRG.82834.51"; exon_number "15";
chr18	StringTie	exon	42037692	42037820	1000	+	.	gene_id "MSTRG.82834"; transcript_id "MSTRG.82834.51"; exon_number "16";
chr18	StringTie	exon	42038781	42038850	1000	+	.	gene_id "MSTRG.82834"; transcript_id "MSTRG.82834.51"; exon_number "17";
chr18	StringTie	exon	42040677	42040741	1000	+	.	gene_id "MSTRG.82834"; transcript_id "MSTRG.82834.51"; exon_number "18";
chr18	StringTie	exon	42043733	42043817	1000	+	.	gene_id "MSTRG.82834"; transcript_id "MSTRG.82834.51"; exon_number "19";
chr18	StringTie	exon	42049531	42049605	1000	+	.	gene_id "MSTRG.82834"; transcript_id "MSTRG.82834.51"; exon_number "20";
chr18	StringTie	exon	42049868	42049975	1000	+	.	gene_id "MSTRG.82834"; transcript_id "MSTRG.82834.51"; exon_number "21";
chr18	StringTie	transcript	41955226	42081479	1000	+	.	gene_id "MSTRG.82834"; transcript_id "MSTRG.82834.52";
chr18	StringTie	exon	41955226	41955359	1000	+	.	gene_id "MSTRG.82834"; transcript_id "MSTRG.82834.52"; exon_number "1";
chr18	StringTie	exon	41962489	41962632	1000	+	.	gene_id "MSTRG.82834"; transcript_id "MSTRG.82834.52"; exon_number "2";
chr18	StringTie	exon	41970327	41970456	1000	+	.	gene_id "MSTRG.82834"; transcript_id "MSTRG.82834.52"; exon_number "3";
chr18	StringTie	exon	41987812	41987898	1000	+	.	gene_id "MSTRG.82834"; transcript_id "MSTRG.82834.52"; exon_number "4";
chr18	StringTie	exon	41990459	41990554	1000	+	.	gene_id "MSTRG.82834"; transcript_id "MSTRG.82834.52"; exon_number "5";
chr18	StringTie	exon	41993270	41993341	1000	+	.	gene_id "MSTRG.82834"; transcript_id "MSTRG.82834.52"; exon_number "6";
chr18	StringTie	exon	41995890	41995994	1000	+	.	gene_id "MSTRG.82834"; transcript_id "MSTRG.82834.52"; exon_number "7";
chr18	StringTie	exon	41996638	41996730	1000	+	.	gene_id "MSTRG.82834"; transcript_id "MSTRG.82834.52"; exon_number "8";
chr18	StringTie	exon	42004356	42004541	1000	+	.	gene_id "MSTRG.82834"; transcript_id "MSTRG.82834.52"; exon_number "9";
chr18	StringTie	exon	42013442	42013596	1000	+	.	gene_id "MSTRG.82834"; transcript_id "MSTRG.82834.52"; exon_number "10";
chr18	StringTie	exon	42015476	42015566	1000	+	.	gene_id "MSTRG.82834"; transcript_id "MSTRG.82834.52"; exon_number "11";
chr18	StringTie	exon	42020642	42020705	1000	+	.	gene_id "MSTRG.82834"; transcript_id "MSTRG.82834.52"; exon_number "12";
chr18	StringTie	exon	42027443	42027548	1000	+	.	gene_id "MSTRG.82834"; transcript_id "MSTRG.82834.52"; exon_number "13";
chr18	StringTie	exon	42029325	42029441	1000	+	.	gene_id "MSTRG.82834"; transcript_id "MSTRG.82834.52"; exon_number "14";
chr18	StringTie	exon	42033826	42033957	1000	+	.	gene_id "MSTRG.82834"; transcript_id "MSTRG.82834.52"; exon_number "15";
chr18	StringTie	exon	42037692	42037820	1000	+	.	gene_id "MSTRG.82834"; transcript_id "MSTRG.82834.52"; exon_number "16";
chr18	StringTie	exon	42038781	42038850	1000	+	.	gene_id "MSTRG.82834"; transcript_id "MSTRG.82834.52"; exon_number "17";
chr18	StringTie	exon	42040677	42040741	1000	+	.	gene_id "MSTRG.82834"; transcript_id "MSTRG.82834.52"; exon_number "18";
chr18	StringTie	exon	42043733	42043817	1000	+	.	gene_id "MSTRG.82834"; transcript_id "MSTRG.82834.52"; exon_number "19";
chr18	StringTie	exon	42049531	42049605	1000	+	.	gene_id "MSTRG.82834"; transcript_id "MSTRG.82834.52"; exon_number "20";
chr18	StringTie	exon	42057883	42058051	1000	+	.	gene_id "MSTRG.82834"; transcript_id "MSTRG.82834.52"; exon_number "21";
chr18	StringTie	exon	42064740	42064830	1000	+	.	gene_id "MSTRG.82834"; transcript_id "MSTRG.82834.52"; exon_number "22";
chr18	StringTie	exon	42067388	42067513	1000	+	.	gene_id "MSTRG.82834"; transcript_id "MSTRG.82834.52"; exon_number "23";
chr18	StringTie	exon	42081123	42081479	1000	+	.	gene_id "MSTRG.82834"; transcript_id "MSTRG.82834.52"; exon_number "24";
chr18	StringTie	transcript	41955246	42087830	1000	+	.	gene_id "MSTRG.82834"; transcript_id "MSTRG.82834.53";
chr18	StringTie	exon	41955246	41955359	1000	+	.	gene_id "MSTRG.82834"; transcript_id "MSTRG.82834.53"; exon_number "1";
chr18	StringTie	exon	41957570	41957758	1000	+	.	gene_id "MSTRG.82834"; transcript_id "MSTRG.82834.53"; exon_number "2";
chr18	StringTie	exon	41962489	41962632	1000	+	.	gene_id "MSTRG.82834"; transcript_id "MSTRG.82834.53"; exon_number "3";
chr18	StringTie	exon	41970327	41970456	1000	+	.	gene_id "MSTRG.82834"; transcript_id "MSTRG.82834.53"; exon_number "4";
chr18	StringTie	exon	41987812	41987898	1000	+	.	gene_id "MSTRG.82834"; transcript_id "MSTRG.82834.53"; exon_number "5";
chr18	StringTie	exon	41990459	41990554	1000	+	.	gene_id "MSTRG.82834"; transcript_id "MSTRG.82834.53"; exon_number "6";
chr18	StringTie	exon	41993270	41993341	1000	+	.	gene_id "MSTRG.82834"; transcript_id "MSTRG.82834.53"; exon_number "7";
chr18	StringTie	exon	41995890	41995994	1000	+	.	gene_id "MSTRG.82834"; transcript_id "MSTRG.82834.53"; exon_number "8";
chr18	StringTie	exon	41996638	41996730	1000	+	.	gene_id "MSTRG.82834"; transcript_id "MSTRG.82834.53"; exon_number "9";
chr18	StringTie	exon	42004356	42004541	1000	+	.	gene_id "MSTRG.82834"; transcript_id "MSTRG.82834.53"; exon_number "10";
chr18	StringTie	exon	42013442	42013596	1000	+	.	gene_id "MSTRG.82834"; transcript_id "MSTRG.82834.53"; exon_number "11";
chr18	StringTie	exon	42015476	42015566	1000	+	.	gene_id "MSTRG.82834"; transcript_id "MSTRG.82834.53"; exon_number "12";
chr18	StringTie	exon	42020638	42020705	1000	+	.	gene_id "MSTRG.82834"; transcript_id "MSTRG.82834.53"; exon_number "13";
chr18	StringTie	exon	42029325	42029441	1000	+	.	gene_id "MSTRG.82834"; transcript_id "MSTRG.82834.53"; exon_number "14";
chr18	StringTie	exon	42033826	42033957	1000	+	.	gene_id "MSTRG.82834"; transcript_id "MSTRG.82834.53"; exon_number "15";
chr18	StringTie	exon	42037692	42037820	1000	+	.	gene_id "MSTRG.82834"; transcript_id "MSTRG.82834.53"; exon_number "16";
chr18	StringTie	exon	42038781	42038850	1000	+	.	gene_id "MSTRG.82834"; transcript_id "MSTRG.82834.53"; exon_number "17";
chr18	StringTie	exon	42040677	42040741	1000	+	.	gene_id "MSTRG.82834"; transcript_id "MSTRG.82834.53"; exon_number "18";
chr18	StringTie	exon	42043733	42043815	1000	+	.	gene_id "MSTRG.82834"; transcript_id "MSTRG.82834.53"; exon_number "19";
chr18	StringTie	exon	42049526	42049605	1000	+	.	gene_id "MSTRG.82834"; transcript_id "MSTRG.82834.53"; exon_number "20";
chr18	StringTie	exon	42057883	42058051	1000	+	.	gene_id "MSTRG.82834"; transcript_id "MSTRG.82834.53"; exon_number "21";
chr18	StringTie	exon	42064740	42064830	1000	+	.	gene_id "MSTRG.82834"; transcript_id "MSTRG.82834.53"; exon_number "22";
chr18	StringTie	exon	42067388	42067513	1000	+	.	gene_id "MSTRG.82834"; transcript_id "MSTRG.82834.53"; exon_number "23";
chr18	StringTie	exon	42081123	42087830	1000	+	.	gene_id "MSTRG.82834"; transcript_id "MSTRG.82834.53"; exon_number "24";
chr18	StringTie	transcript	41955262	42087744	1000	+	.	gene_id "MSTRG.82834"; transcript_id "MSTRG.82834.56";
chr18	StringTie	exon	41955262	41955359	1000	+	.	gene_id "MSTRG.82834"; transcript_id "MSTRG.82834.56"; exon_number "1";
chr18	StringTie	exon	41957689	41957758	1000	+	.	gene_id "MSTRG.82834"; transcript_id "MSTRG.82834.56"; exon_number "2";
chr18	StringTie	exon	41962489	41962632	1000	+	.	gene_id "MSTRG.82834"; transcript_id "MSTRG.82834.56"; exon_number "3";
chr18	StringTie	exon	41970327	41970456	1000	+	.	gene_id "MSTRG.82834"; transcript_id "MSTRG.82834.56"; exon_number "4";
chr18	StringTie	exon	41987812	41987898	1000	+	.	gene_id "MSTRG.82834"; transcript_id "MSTRG.82834.56"; exon_number "5";
chr18	StringTie	exon	41990459	41990554	1000	+	.	gene_id "MSTRG.82834"; transcript_id "MSTRG.82834.56"; exon_number "6";
chr18	StringTie	exon	41993270	41993341	1000	+	.	gene_id "MSTRG.82834"; transcript_id "MSTRG.82834.56"; exon_number "7";
chr18	StringTie	exon	41995890	41995994	1000	+	.	gene_id "MSTRG.82834"; transcript_id "MSTRG.82834.56"; exon_number "8";
chr18	StringTie	exon	41996638	41996730	1000	+	.	gene_id "MSTRG.82834"; transcript_id "MSTRG.82834.56"; exon_number "9";
chr18	StringTie	exon	42004356	42004541	1000	+	.	gene_id "MSTRG.82834"; transcript_id "MSTRG.82834.56"; exon_number "10";
chr18	StringTie	exon	42013442	42013596	1000	+	.	gene_id "MSTRG.82834"; transcript_id "MSTRG.82834.56"; exon_number "11";
chr18	StringTie	exon	42015476	42015566	1000	+	.	gene_id "MSTRG.82834"; transcript_id "MSTRG.82834.56"; exon_number "12";
chr18	StringTie	exon	42020638	42020705	1000	+	.	gene_id "MSTRG.82834"; transcript_id "MSTRG.82834.56"; exon_number "13";
chr18	StringTie	exon	42021202	42021402	1000	+	.	gene_id "MSTRG.82834"; transcript_id "MSTRG.82834.56"; exon_number "14";
chr18	StringTie	exon	42025397	42027548	1000	+	.	gene_id "MSTRG.82834"; transcript_id "MSTRG.82834.56"; exon_number "15";
chr18	StringTie	exon	42029325	42029441	1000	+	.	gene_id "MSTRG.82834"; transcript_id "MSTRG.82834.56"; exon_number "16";
chr18	StringTie	exon	42033826	42033957	1000	+	.	gene_id "MSTRG.82834"; transcript_id "MSTRG.82834.56"; exon_number "17";
chr18	StringTie	exon	42037692	42037820	1000	+	.	gene_id "MSTRG.82834"; transcript_id "MSTRG.82834.56"; exon_number "18";
chr18	StringTie	exon	42038781	42038850	1000	+	.	gene_id "MSTRG.82834"; transcript_id "MSTRG.82834.56"; exon_number "19";
chr18	StringTie	exon	42040677	42040741	1000	+	.	gene_id "MSTRG.82834"; transcript_id "MSTRG.82834.56"; exon_number "20";
chr18	StringTie	exon	42043733	42043817	1000	+	.	gene_id "MSTRG.82834"; transcript_id "MSTRG.82834.56"; exon_number "21";
chr18	StringTie	exon	42049531	42049605	1000	+	.	gene_id "MSTRG.82834"; transcript_id "MSTRG.82834.56"; exon_number "22";
chr18	StringTie	exon	42057883	42058051	1000	+	.	gene_id "MSTRG.82834"; transcript_id "MSTRG.82834.56"; exon_number "23";
chr18	StringTie	exon	42064740	42064830	1000	+	.	gene_id "MSTRG.82834"; transcript_id "MSTRG.82834.56"; exon_number "24";
chr18	StringTie	exon	42067388	42067513	1000	+	.	gene_id "MSTRG.82834"; transcript_id "MSTRG.82834.56"; exon_number "25";
chr18	StringTie	exon	42081123	42087744	1000	+	.	gene_id "MSTRG.82834"; transcript_id "MSTRG.82834.56"; exon_number "26";
chr18	StringTie	transcript	41955418	42087830	1000	+	.	gene_id "MSTRG.82834"; transcript_id "MSTRG.82834.58";
chr18	StringTie	exon	41955418	41955444	1000	+	.	gene_id "MSTRG.82834"; transcript_id "MSTRG.82834.58"; exon_number "1";
chr18	StringTie	exon	41957570	41957758	1000	+	.	gene_id "MSTRG.82834"; transcript_id "MSTRG.82834.58"; exon_number "2";
chr18	StringTie	exon	41962489	41962632	1000	+	.	gene_id "MSTRG.82834"; transcript_id "MSTRG.82834.58"; exon_number "3";
chr18	StringTie	exon	41970327	41970456	1000	+	.	gene_id "MSTRG.82834"; transcript_id "MSTRG.82834.58"; exon_number "4";
chr18	StringTie	exon	41987812	41987898	1000	+	.	gene_id "MSTRG.82834"; transcript_id "MSTRG.82834.58"; exon_number "5";
chr18	StringTie	exon	41990459	41990554	1000	+	.	gene_id "MSTRG.82834"; transcript_id "MSTRG.82834.58"; exon_number "6";
chr18	StringTie	exon	41993270	41993341	1000	+	.	gene_id "MSTRG.82834"; transcript_id "MSTRG.82834.58"; exon_number "7";
chr18	StringTie	exon	41995890	41995994	1000	+	.	gene_id "MSTRG.82834"; transcript_id "MSTRG.82834.58"; exon_number "8";
chr18	StringTie	exon	41996638	41996730	1000	+	.	gene_id "MSTRG.82834"; transcript_id "MSTRG.82834.58"; exon_number "9";
chr18	StringTie	exon	42004356	42004541	1000	+	.	gene_id "MSTRG.82834"; transcript_id "MSTRG.82834.58"; exon_number "10";
chr18	StringTie	exon	42013442	42013596	1000	+	.	gene_id "MSTRG.82834"; transcript_id "MSTRG.82834.58"; exon_number "11";
chr18	StringTie	exon	42015476	42015566	1000	+	.	gene_id "MSTRG.82834"; transcript_id "MSTRG.82834.58"; exon_number "12";
chr18	StringTie	exon	42020642	42020705	1000	+	.	gene_id "MSTRG.82834"; transcript_id "MSTRG.82834.58"; exon_number "13";
chr18	StringTie	exon	42027443	42027548	1000	+	.	gene_id "MSTRG.82834"; transcript_id "MSTRG.82834.58"; exon_number "14";
chr18	StringTie	exon	42029325	42029441	1000	+	.	gene_id "MSTRG.82834"; transcript_id "MSTRG.82834.58"; exon_number "15";
chr18	StringTie	exon	42033826	42033957	1000	+	.	gene_id "MSTRG.82834"; transcript_id "MSTRG.82834.58"; exon_number "16";
chr18	StringTie	exon	42037692	42037820	1000	+	.	gene_id "MSTRG.82834"; transcript_id "MSTRG.82834.58"; exon_number "17";
chr18	StringTie	exon	42038781	42038850	1000	+	.	gene_id "MSTRG.82834"; transcript_id "MSTRG.82834.58"; exon_number "18";
chr18	StringTie	exon	42040677	42040741	1000	+	.	gene_id "MSTRG.82834"; transcript_id "MSTRG.82834.58"; exon_number "19";
chr18	StringTie	exon	42043733	42043817	1000	+	.	gene_id "MSTRG.82834"; transcript_id "MSTRG.82834.58"; exon_number "20";
chr18	StringTie	exon	42049531	42049605	1000	+	.	gene_id "MSTRG.82834"; transcript_id "MSTRG.82834.58"; exon_number "21";
chr18	StringTie	exon	42057883	42058051	1000	+	.	gene_id "MSTRG.82834"; transcript_id "MSTRG.82834.58"; exon_number "22";
chr18	StringTie	exon	42064740	42064830	1000	+	.	gene_id "MSTRG.82834"; transcript_id "MSTRG.82834.58"; exon_number "23";
chr18	StringTie	exon	42067388	42067513	1000	+	.	gene_id "MSTRG.82834"; transcript_id "MSTRG.82834.58"; exon_number "24";
chr18	StringTie	exon	42081123	42087830	1000	+	.	gene_id "MSTRG.82834"; transcript_id "MSTRG.82834.58"; exon_number "25";
chr18	StringTie	transcript	41955418	42087817	1000	+	.	gene_id "MSTRG.82834"; transcript_id "MSTRG.82834.59";
chr18	StringTie	exon	41955418	41955444	1000	+	.	gene_id "MSTRG.82834"; transcript_id "MSTRG.82834.59"; exon_number "1";
chr18	StringTie	exon	41957570	41957758	1000	+	.	gene_id "MSTRG.82834"; transcript_id "MSTRG.82834.59"; exon_number "2";
chr18	StringTie	exon	41962489	41962632	1000	+	.	gene_id "MSTRG.82834"; transcript_id "MSTRG.82834.59"; exon_number "3";
chr18	StringTie	exon	41970327	41970456	1000	+	.	gene_id "MSTRG.82834"; transcript_id "MSTRG.82834.59"; exon_number "4";
chr18	StringTie	exon	41987812	41987898	1000	+	.	gene_id "MSTRG.82834"; transcript_id "MSTRG.82834.59"; exon_number "5";
chr18	StringTie	exon	41990459	41990554	1000	+	.	gene_id "MSTRG.82834"; transcript_id "MSTRG.82834.59"; exon_number "6";
chr18	StringTie	exon	41993270	41993341	1000	+	.	gene_id "MSTRG.82834"; transcript_id "MSTRG.82834.59"; exon_number "7";
chr18	StringTie	exon	41995890	41995994	1000	+	.	gene_id "MSTRG.82834"; transcript_id "MSTRG.82834.59"; exon_number "8";
chr18	StringTie	exon	41996638	41996730	1000	+	.	gene_id "MSTRG.82834"; transcript_id "MSTRG.82834.59"; exon_number "9";
chr18	StringTie	exon	42004356	42004541	1000	+	.	gene_id "MSTRG.82834"; transcript_id "MSTRG.82834.59"; exon_number "10";
chr18	StringTie	exon	42013442	42013596	1000	+	.	gene_id "MSTRG.82834"; transcript_id "MSTRG.82834.59"; exon_number "11";
chr18	StringTie	exon	42015476	42015566	1000	+	.	gene_id "MSTRG.82834"; transcript_id "MSTRG.82834.59"; exon_number "12";
chr18	StringTie	exon	42020638	42020705	1000	+	.	gene_id "MSTRG.82834"; transcript_id "MSTRG.82834.59"; exon_number "13";
chr18	StringTie	exon	42027443	42027548	1000	+	.	gene_id "MSTRG.82834"; transcript_id "MSTRG.82834.59"; exon_number "14";
chr18	StringTie	exon	42029325	42029441	1000	+	.	gene_id "MSTRG.82834"; transcript_id "MSTRG.82834.59"; exon_number "15";
chr18	StringTie	exon	42033826	42033952	1000	+	.	gene_id "MSTRG.82834"; transcript_id "MSTRG.82834.59"; exon_number "16";
chr18	StringTie	exon	42037699	42037820	1000	+	.	gene_id "MSTRG.82834"; transcript_id "MSTRG.82834.59"; exon_number "17";
chr18	StringTie	exon	42038781	42038850	1000	+	.	gene_id "MSTRG.82834"; transcript_id "MSTRG.82834.59"; exon_number "18";
chr18	StringTie	exon	42040677	42040741	1000	+	.	gene_id "MSTRG.82834"; transcript_id "MSTRG.82834.59"; exon_number "19";
chr18	StringTie	exon	42043733	42043817	1000	+	.	gene_id "MSTRG.82834"; transcript_id "MSTRG.82834.59"; exon_number "20";
chr18	StringTie	exon	42049531	42049605	1000	+	.	gene_id "MSTRG.82834"; transcript_id "MSTRG.82834.59"; exon_number "21";
chr18	StringTie	exon	42057883	42058051	1000	+	.	gene_id "MSTRG.82834"; transcript_id "MSTRG.82834.59"; exon_number "22";
chr18	StringTie	exon	42064740	42064830	1000	+	.	gene_id "MSTRG.82834"; transcript_id "MSTRG.82834.59"; exon_number "23";
chr18	StringTie	exon	42067388	42067513	1000	+	.	gene_id "MSTRG.82834"; transcript_id "MSTRG.82834.59"; exon_number "24";
chr18	StringTie	exon	42081123	42087817	1000	+	.	gene_id "MSTRG.82834"; transcript_id "MSTRG.82834.59"; exon_number "25";
chr18	StringTie	transcript	41955173	42088062	1000	+	.	gene_id "MSTRG.82834"; transcript_id "MSTRG.82834.6";
chr18	StringTie	exon	41955173	41955359	1000	+	.	gene_id "MSTRG.82834"; transcript_id "MSTRG.82834.6"; exon_number "1";
chr18	StringTie	exon	41957570	41957758	1000	+	.	gene_id "MSTRG.82834"; transcript_id "MSTRG.82834.6"; exon_number "2";
chr18	StringTie	exon	41962489	41962632	1000	+	.	gene_id "MSTRG.82834"; transcript_id "MSTRG.82834.6"; exon_number "3";
chr18	StringTie	exon	41970327	41970456	1000	+	.	gene_id "MSTRG.82834"; transcript_id "MSTRG.82834.6"; exon_number "4";
chr18	StringTie	exon	41987812	41987898	1000	+	.	gene_id "MSTRG.82834"; transcript_id "MSTRG.82834.6"; exon_number "5";
chr18	StringTie	exon	41990459	41990554	1000	+	.	gene_id "MSTRG.82834"; transcript_id "MSTRG.82834.6"; exon_number "6";
chr18	StringTie	exon	41993270	41993341	1000	+	.	gene_id "MSTRG.82834"; transcript_id "MSTRG.82834.6"; exon_number "7";
chr18	StringTie	exon	41995890	41995994	1000	+	.	gene_id "MSTRG.82834"; transcript_id "MSTRG.82834.6"; exon_number "8";
chr18	StringTie	exon	41996638	41996730	1000	+	.	gene_id "MSTRG.82834"; transcript_id "MSTRG.82834.6"; exon_number "9";
chr18	StringTie	exon	42004356	42004541	1000	+	.	gene_id "MSTRG.82834"; transcript_id "MSTRG.82834.6"; exon_number "10";
chr18	StringTie	exon	42013442	42013596	1000	+	.	gene_id "MSTRG.82834"; transcript_id "MSTRG.82834.6"; exon_number "11";
chr18	StringTie	exon	42015476	42015566	1000	+	.	gene_id "MSTRG.82834"; transcript_id "MSTRG.82834.6"; exon_number "12";
chr18	StringTie	exon	42020638	42020705	1000	+	.	gene_id "MSTRG.82834"; transcript_id "MSTRG.82834.6"; exon_number "13";
chr18	StringTie	exon	42021202	42021402	1000	+	.	gene_id "MSTRG.82834"; transcript_id "MSTRG.82834.6"; exon_number "14";
chr18	StringTie	exon	42027443	42027548	1000	+	.	gene_id "MSTRG.82834"; transcript_id "MSTRG.82834.6"; exon_number "15";
chr18	StringTie	exon	42029325	42029441	1000	+	.	gene_id "MSTRG.82834"; transcript_id "MSTRG.82834.6"; exon_number "16";
chr18	StringTie	exon	42033826	42033957	1000	+	.	gene_id "MSTRG.82834"; transcript_id "MSTRG.82834.6"; exon_number "17";
chr18	StringTie	exon	42037692	42037820	1000	+	.	gene_id "MSTRG.82834"; transcript_id "MSTRG.82834.6"; exon_number "18";
chr18	StringTie	exon	42038781	42038850	1000	+	.	gene_id "MSTRG.82834"; transcript_id "MSTRG.82834.6"; exon_number "19";
chr18	StringTie	exon	42040677	42040741	1000	+	.	gene_id "MSTRG.82834"; transcript_id "MSTRG.82834.6"; exon_number "20";
chr18	StringTie	exon	42043733	42043817	1000	+	.	gene_id "MSTRG.82834"; transcript_id "MSTRG.82834.6"; exon_number "21";
chr18	StringTie	exon	42049531	42049605	1000	+	.	gene_id "MSTRG.82834"; transcript_id "MSTRG.82834.6"; exon_number "22";
chr18	StringTie	exon	42057883	42058051	1000	+	.	gene_id "MSTRG.82834"; transcript_id "MSTRG.82834.6"; exon_number "23";
chr18	StringTie	exon	42064740	42064830	1000	+	.	gene_id "MSTRG.82834"; transcript_id "MSTRG.82834.6"; exon_number "24";
chr18	StringTie	exon	42067388	42067513	1000	+	.	gene_id "MSTRG.82834"; transcript_id "MSTRG.82834.6"; exon_number "25";
chr18	StringTie	exon	42081123	42088062	1000	+	.	gene_id "MSTRG.82834"; transcript_id "MSTRG.82834.6"; exon_number "26";
chr18	StringTie	transcript	41955418	42083508	1000	+	.	gene_id "MSTRG.82834"; transcript_id "MSTRG.82834.60";
chr18	StringTie	exon	41955418	41955444	1000	+	.	gene_id "MSTRG.82834"; transcript_id "MSTRG.82834.60"; exon_number "1";
chr18	StringTie	exon	41957570	41957758	1000	+	.	gene_id "MSTRG.82834"; transcript_id "MSTRG.82834.60"; exon_number "2";
chr18	StringTie	exon	41962489	41962632	1000	+	.	gene_id "MSTRG.82834"; transcript_id "MSTRG.82834.60"; exon_number "3";
chr18	StringTie	exon	41970327	41970456	1000	+	.	gene_id "MSTRG.82834"; transcript_id "MSTRG.82834.60"; exon_number "4";
chr18	StringTie	exon	41987812	41987898	1000	+	.	gene_id "MSTRG.82834"; transcript_id "MSTRG.82834.60"; exon_number "5";
chr18	StringTie	exon	41990459	41990554	1000	+	.	gene_id "MSTRG.82834"; transcript_id "MSTRG.82834.60"; exon_number "6";
chr18	StringTie	exon	41993270	41993341	1000	+	.	gene_id "MSTRG.82834"; transcript_id "MSTRG.82834.60"; exon_number "7";
chr18	StringTie	exon	41995890	41995994	1000	+	.	gene_id "MSTRG.82834"; transcript_id "MSTRG.82834.60"; exon_number "8";
chr18	StringTie	exon	41996638	41996730	1000	+	.	gene_id "MSTRG.82834"; transcript_id "MSTRG.82834.60"; exon_number "9";
chr18	StringTie	exon	42004356	42004541	1000	+	.	gene_id "MSTRG.82834"; transcript_id "MSTRG.82834.60"; exon_number "10";
chr18	StringTie	exon	42013442	42013596	1000	+	.	gene_id "MSTRG.82834"; transcript_id "MSTRG.82834.60"; exon_number "11";
chr18	StringTie	exon	42015476	42015566	1000	+	.	gene_id "MSTRG.82834"; transcript_id "MSTRG.82834.60"; exon_number "12";
chr18	StringTie	exon	42020638	42020705	1000	+	.	gene_id "MSTRG.82834"; transcript_id "MSTRG.82834.60"; exon_number "13";
chr18	StringTie	exon	42027443	42027548	1000	+	.	gene_id "MSTRG.82834"; transcript_id "MSTRG.82834.60"; exon_number "14";
chr18	StringTie	exon	42029325	42029441	1000	+	.	gene_id "MSTRG.82834"; transcript_id "MSTRG.82834.60"; exon_number "15";
chr18	StringTie	exon	42033826	42033957	1000	+	.	gene_id "MSTRG.82834"; transcript_id "MSTRG.82834.60"; exon_number "16";
chr18	StringTie	exon	42037692	42037820	1000	+	.	gene_id "MSTRG.82834"; transcript_id "MSTRG.82834.60"; exon_number "17";
chr18	StringTie	exon	42038781	42038850	1000	+	.	gene_id "MSTRG.82834"; transcript_id "MSTRG.82834.60"; exon_number "18";
chr18	StringTie	exon	42040677	42040741	1000	+	.	gene_id "MSTRG.82834"; transcript_id "MSTRG.82834.60"; exon_number "19";
chr18	StringTie	exon	42043733	42043817	1000	+	.	gene_id "MSTRG.82834"; transcript_id "MSTRG.82834.60"; exon_number "20";
chr18	StringTie	exon	42049531	42049605	1000	+	.	gene_id "MSTRG.82834"; transcript_id "MSTRG.82834.60"; exon_number "21";
chr18	StringTie	exon	42057883	42058051	1000	+	.	gene_id "MSTRG.82834"; transcript_id "MSTRG.82834.60"; exon_number "22";
chr18	StringTie	exon	42064740	42064830	1000	+	.	gene_id "MSTRG.82834"; transcript_id "MSTRG.82834.60"; exon_number "23";
chr18	StringTie	exon	42067388	42067513	1000	+	.	gene_id "MSTRG.82834"; transcript_id "MSTRG.82834.60"; exon_number "24";
chr18	StringTie	exon	42081123	42081242	1000	+	.	gene_id "MSTRG.82834"; transcript_id "MSTRG.82834.60"; exon_number "25";
chr18	StringTie	exon	42081271	42083508	1000	+	.	gene_id "MSTRG.82834"; transcript_id "MSTRG.82834.60"; exon_number "26";
chr18	StringTie	transcript	41955418	42087868	1000	+	.	gene_id "MSTRG.82834"; transcript_id "MSTRG.82834.61";
chr18	StringTie	exon	41955418	41955444	1000	+	.	gene_id "MSTRG.82834"; transcript_id "MSTRG.82834.61"; exon_number "1";
chr18	StringTie	exon	41957570	41957758	1000	+	.	gene_id "MSTRG.82834"; transcript_id "MSTRG.82834.61"; exon_number "2";
chr18	StringTie	exon	41962489	41962632	1000	+	.	gene_id "MSTRG.82834"; transcript_id "MSTRG.82834.61"; exon_number "3";
chr18	StringTie	exon	41970327	41970456	1000	+	.	gene_id "MSTRG.82834"; transcript_id "MSTRG.82834.61"; exon_number "4";
chr18	StringTie	exon	41984880	41985107	1000	+	.	gene_id "MSTRG.82834"; transcript_id "MSTRG.82834.61"; exon_number "5";
chr18	StringTie	exon	41987812	41987898	1000	+	.	gene_id "MSTRG.82834"; transcript_id "MSTRG.82834.61"; exon_number "6";
chr18	StringTie	exon	41990459	41990554	1000	+	.	gene_id "MSTRG.82834"; transcript_id "MSTRG.82834.61"; exon_number "7";
chr18	StringTie	exon	41993270	41993341	1000	+	.	gene_id "MSTRG.82834"; transcript_id "MSTRG.82834.61"; exon_number "8";
chr18	StringTie	exon	41995890	41995994	1000	+	.	gene_id "MSTRG.82834"; transcript_id "MSTRG.82834.61"; exon_number "9";
chr18	StringTie	exon	41996638	41996730	1000	+	.	gene_id "MSTRG.82834"; transcript_id "MSTRG.82834.61"; exon_number "10";
chr18	StringTie	exon	42004356	42004541	1000	+	.	gene_id "MSTRG.82834"; transcript_id "MSTRG.82834.61"; exon_number "11";
chr18	StringTie	exon	42013442	42013596	1000	+	.	gene_id "MSTRG.82834"; transcript_id "MSTRG.82834.61"; exon_number "12";
chr18	StringTie	exon	42015476	42015566	1000	+	.	gene_id "MSTRG.82834"; transcript_id "MSTRG.82834.61"; exon_number "13";
chr18	StringTie	exon	42020642	42020705	1000	+	.	gene_id "MSTRG.82834"; transcript_id "MSTRG.82834.61"; exon_number "14";
chr18	StringTie	exon	42027443	42027548	1000	+	.	gene_id "MSTRG.82834"; transcript_id "MSTRG.82834.61"; exon_number "15";
chr18	StringTie	exon	42029325	42029441	1000	+	.	gene_id "MSTRG.82834"; transcript_id "MSTRG.82834.61"; exon_number "16";
chr18	StringTie	exon	42033826	42033957	1000	+	.	gene_id "MSTRG.82834"; transcript_id "MSTRG.82834.61"; exon_number "17";
chr18	StringTie	exon	42037692	42037820	1000	+	.	gene_id "MSTRG.82834"; transcript_id "MSTRG.82834.61"; exon_number "18";
chr18	StringTie	exon	42038781	42038850	1000	+	.	gene_id "MSTRG.82834"; transcript_id "MSTRG.82834.61"; exon_number "19";
chr18	StringTie	exon	42040677	42040741	1000	+	.	gene_id "MSTRG.82834"; transcript_id "MSTRG.82834.61"; exon_number "20";
chr18	StringTie	exon	42043733	42043817	1000	+	.	gene_id "MSTRG.82834"; transcript_id "MSTRG.82834.61"; exon_number "21";
chr18	StringTie	exon	42049531	42049605	1000	+	.	gene_id "MSTRG.82834"; transcript_id "MSTRG.82834.61"; exon_number "22";
chr18	StringTie	exon	42057883	42058051	1000	+	.	gene_id "MSTRG.82834"; transcript_id "MSTRG.82834.61"; exon_number "23";
chr18	StringTie	exon	42064740	42064830	1000	+	.	gene_id "MSTRG.82834"; transcript_id "MSTRG.82834.61"; exon_number "24";
chr18	StringTie	exon	42067388	42067513	1000	+	.	gene_id "MSTRG.82834"; transcript_id "MSTRG.82834.61"; exon_number "25";
chr18	StringTie	exon	42081123	42087868	1000	+	.	gene_id "MSTRG.82834"; transcript_id "MSTRG.82834.61"; exon_number "26";
chr18	StringTie	transcript	41957639	42087783	1000	+	.	gene_id "MSTRG.82834"; transcript_id "MSTRG.82834.63";
chr18	StringTie	exon	41957639	41957758	1000	+	.	gene_id "MSTRG.82834"; transcript_id "MSTRG.82834.63"; exon_number "1";
chr18	StringTie	exon	41962489	41962632	1000	+	.	gene_id "MSTRG.82834"; transcript_id "MSTRG.82834.63"; exon_number "2";
chr18	StringTie	exon	41970327	41970456	1000	+	.	gene_id "MSTRG.82834"; transcript_id "MSTRG.82834.63"; exon_number "3";
chr18	StringTie	exon	41984880	41985107	1000	+	.	gene_id "MSTRG.82834"; transcript_id "MSTRG.82834.63"; exon_number "4";
chr18	StringTie	exon	41987812	41987898	1000	+	.	gene_id "MSTRG.82834"; transcript_id "MSTRG.82834.63"; exon_number "5";
chr18	StringTie	exon	41990459	41990554	1000	+	.	gene_id "MSTRG.82834"; transcript_id "MSTRG.82834.63"; exon_number "6";
chr18	StringTie	exon	41993270	41993341	1000	+	.	gene_id "MSTRG.82834"; transcript_id "MSTRG.82834.63"; exon_number "7";
chr18	StringTie	exon	41995890	41995994	1000	+	.	gene_id "MSTRG.82834"; transcript_id "MSTRG.82834.63"; exon_number "8";
chr18	StringTie	exon	41996638	41996729	1000	+	.	gene_id "MSTRG.82834"; transcript_id "MSTRG.82834.63"; exon_number "9";
chr18	StringTie	exon	42004356	42004541	1000	+	.	gene_id "MSTRG.82834"; transcript_id "MSTRG.82834.63"; exon_number "10";
chr18	StringTie	exon	42013442	42013596	1000	+	.	gene_id "MSTRG.82834"; transcript_id "MSTRG.82834.63"; exon_number "11";
chr18	StringTie	exon	42015476	42015566	1000	+	.	gene_id "MSTRG.82834"; transcript_id "MSTRG.82834.63"; exon_number "12";
chr18	StringTie	exon	42020638	42020705	1000	+	.	gene_id "MSTRG.82834"; transcript_id "MSTRG.82834.63"; exon_number "13";
chr18	StringTie	exon	42027443	42027548	1000	+	.	gene_id "MSTRG.82834"; transcript_id "MSTRG.82834.63"; exon_number "14";
chr18	StringTie	exon	42029325	42029441	1000	+	.	gene_id "MSTRG.82834"; transcript_id "MSTRG.82834.63"; exon_number "15";
chr18	StringTie	exon	42033826	42033957	1000	+	.	gene_id "MSTRG.82834"; transcript_id "MSTRG.82834.63"; exon_number "16";
chr18	StringTie	exon	42037692	42037820	1000	+	.	gene_id "MSTRG.82834"; transcript_id "MSTRG.82834.63"; exon_number "17";
chr18	StringTie	exon	42038781	42038850	1000	+	.	gene_id "MSTRG.82834"; transcript_id "MSTRG.82834.63"; exon_number "18";
chr18	StringTie	exon	42040677	42040741	1000	+	.	gene_id "MSTRG.82834"; transcript_id "MSTRG.82834.63"; exon_number "19";
chr18	StringTie	exon	42043733	42043817	1000	+	.	gene_id "MSTRG.82834"; transcript_id "MSTRG.82834.63"; exon_number "20";
chr18	StringTie	exon	42049531	42049605	1000	+	.	gene_id "MSTRG.82834"; transcript_id "MSTRG.82834.63"; exon_number "21";
chr18	StringTie	exon	42057883	42058051	1000	+	.	gene_id "MSTRG.82834"; transcript_id "MSTRG.82834.63"; exon_number "22";
chr18	StringTie	exon	42064740	42064830	1000	+	.	gene_id "MSTRG.82834"; transcript_id "MSTRG.82834.63"; exon_number "23";
chr18	StringTie	exon	42067388	42067513	1000	+	.	gene_id "MSTRG.82834"; transcript_id "MSTRG.82834.63"; exon_number "24";
chr18	StringTie	exon	42081123	42087783	1000	+	.	gene_id "MSTRG.82834"; transcript_id "MSTRG.82834.63"; exon_number "25";
chr18	StringTie	transcript	41957667	42081469	1000	+	.	gene_id "MSTRG.82834"; transcript_id "MSTRG.82834.65";
chr18	StringTie	exon	41957667	41957758	1000	+	.	gene_id "MSTRG.82834"; transcript_id "MSTRG.82834.65"; exon_number "1";
chr18	StringTie	exon	41962489	41962632	1000	+	.	gene_id "MSTRG.82834"; transcript_id "MSTRG.82834.65"; exon_number "2";
chr18	StringTie	exon	41970327	41970456	1000	+	.	gene_id "MSTRG.82834"; transcript_id "MSTRG.82834.65"; exon_number "3";
chr18	StringTie	exon	41987812	41987898	1000	+	.	gene_id "MSTRG.82834"; transcript_id "MSTRG.82834.65"; exon_number "4";
chr18	StringTie	exon	41990459	41990554	1000	+	.	gene_id "MSTRG.82834"; transcript_id "MSTRG.82834.65"; exon_number "5";
chr18	StringTie	exon	41993270	41993341	1000	+	.	gene_id "MSTRG.82834"; transcript_id "MSTRG.82834.65"; exon_number "6";
chr18	StringTie	exon	41995890	41995994	1000	+	.	gene_id "MSTRG.82834"; transcript_id "MSTRG.82834.65"; exon_number "7";
chr18	StringTie	exon	41996638	41996730	1000	+	.	gene_id "MSTRG.82834"; transcript_id "MSTRG.82834.65"; exon_number "8";
chr18	StringTie	exon	42004356	42004541	1000	+	.	gene_id "MSTRG.82834"; transcript_id "MSTRG.82834.65"; exon_number "9";
chr18	StringTie	exon	42013442	42013596	1000	+	.	gene_id "MSTRG.82834"; transcript_id "MSTRG.82834.65"; exon_number "10";
chr18	StringTie	exon	42015476	42015566	1000	+	.	gene_id "MSTRG.82834"; transcript_id "MSTRG.82834.65"; exon_number "11";
chr18	StringTie	exon	42020638	42020705	1000	+	.	gene_id "MSTRG.82834"; transcript_id "MSTRG.82834.65"; exon_number "12";
chr18	StringTie	exon	42027443	42027548	1000	+	.	gene_id "MSTRG.82834"; transcript_id "MSTRG.82834.65"; exon_number "13";
chr18	StringTie	exon	42029325	42029441	1000	+	.	gene_id "MSTRG.82834"; transcript_id "MSTRG.82834.65"; exon_number "14";
chr18	StringTie	exon	42033826	42033957	1000	+	.	gene_id "MSTRG.82834"; transcript_id "MSTRG.82834.65"; exon_number "15";
chr18	StringTie	exon	42037692	42037820	1000	+	.	gene_id "MSTRG.82834"; transcript_id "MSTRG.82834.65"; exon_number "16";
chr18	StringTie	exon	42038781	42038850	1000	+	.	gene_id "MSTRG.82834"; transcript_id "MSTRG.82834.65"; exon_number "17";
chr18	StringTie	exon	42040677	42040741	1000	+	.	gene_id "MSTRG.82834"; transcript_id "MSTRG.82834.65"; exon_number "18";
chr18	StringTie	exon	42043733	42043817	1000	+	.	gene_id "MSTRG.82834"; transcript_id "MSTRG.82834.65"; exon_number "19";
chr18	StringTie	exon	42049531	42049605	1000	+	.	gene_id "MSTRG.82834"; transcript_id "MSTRG.82834.65"; exon_number "20";
chr18	StringTie	exon	42057883	42058051	1000	+	.	gene_id "MSTRG.82834"; transcript_id "MSTRG.82834.65"; exon_number "21";
chr18	StringTie	exon	42064740	42064830	1000	+	.	gene_id "MSTRG.82834"; transcript_id "MSTRG.82834.65"; exon_number "22";
chr18	StringTie	exon	42067388	42067513	1000	+	.	gene_id "MSTRG.82834"; transcript_id "MSTRG.82834.65"; exon_number "23";
chr18	StringTie	exon	42077638	42077806	1000	+	.	gene_id "MSTRG.82834"; transcript_id "MSTRG.82834.65"; exon_number "24";
chr18	StringTie	exon	42081123	42081469	1000	+	.	gene_id "MSTRG.82834"; transcript_id "MSTRG.82834.65"; exon_number "25";
chr18	StringTie	transcript	41960932	42087865	1000	+	.	gene_id "MSTRG.82834"; transcript_id "MSTRG.82834.67";
chr18	StringTie	exon	41960932	41961004	1000	+	.	gene_id "MSTRG.82834"; transcript_id "MSTRG.82834.67"; exon_number "1";
chr18	StringTie	exon	41962489	41962632	1000	+	.	gene_id "MSTRG.82834"; transcript_id "MSTRG.82834.67"; exon_number "2";
chr18	StringTie	exon	41970327	41970456	1000	+	.	gene_id "MSTRG.82834"; transcript_id "MSTRG.82834.67"; exon_number "3";
chr18	StringTie	exon	41987812	41987898	1000	+	.	gene_id "MSTRG.82834"; transcript_id "MSTRG.82834.67"; exon_number "4";
chr18	StringTie	exon	41990459	41990554	1000	+	.	gene_id "MSTRG.82834"; transcript_id "MSTRG.82834.67"; exon_number "5";
chr18	StringTie	exon	41993270	41993341	1000	+	.	gene_id "MSTRG.82834"; transcript_id "MSTRG.82834.67"; exon_number "6";
chr18	StringTie	exon	41995890	41995994	1000	+	.	gene_id "MSTRG.82834"; transcript_id "MSTRG.82834.67"; exon_number "7";
chr18	StringTie	exon	41996638	41996730	1000	+	.	gene_id "MSTRG.82834"; transcript_id "MSTRG.82834.67"; exon_number "8";
chr18	StringTie	exon	42004356	42004541	1000	+	.	gene_id "MSTRG.82834"; transcript_id "MSTRG.82834.67"; exon_number "9";
chr18	StringTie	exon	42013442	42013596	1000	+	.	gene_id "MSTRG.82834"; transcript_id "MSTRG.82834.67"; exon_number "10";
chr18	StringTie	exon	42015476	42015566	1000	+	.	gene_id "MSTRG.82834"; transcript_id "MSTRG.82834.67"; exon_number "11";
chr18	StringTie	exon	42020638	42021402	1000	+	.	gene_id "MSTRG.82834"; transcript_id "MSTRG.82834.67"; exon_number "12";
chr18	StringTie	exon	42027443	42027548	1000	+	.	gene_id "MSTRG.82834"; transcript_id "MSTRG.82834.67"; exon_number "13";
chr18	StringTie	exon	42029325	42029441	1000	+	.	gene_id "MSTRG.82834"; transcript_id "MSTRG.82834.67"; exon_number "14";
chr18	StringTie	exon	42033826	42033957	1000	+	.	gene_id "MSTRG.82834"; transcript_id "MSTRG.82834.67"; exon_number "15";
chr18	StringTie	exon	42037692	42037820	1000	+	.	gene_id "MSTRG.82834"; transcript_id "MSTRG.82834.67"; exon_number "16";
chr18	StringTie	exon	42038781	42038850	1000	+	.	gene_id "MSTRG.82834"; transcript_id "MSTRG.82834.67"; exon_number "17";
chr18	StringTie	exon	42040677	42040741	1000	+	.	gene_id "MSTRG.82834"; transcript_id "MSTRG.82834.67"; exon_number "18";
chr18	StringTie	exon	42043733	42043817	1000	+	.	gene_id "MSTRG.82834"; transcript_id "MSTRG.82834.67"; exon_number "19";
chr18	StringTie	exon	42049531	42049605	1000	+	.	gene_id "MSTRG.82834"; transcript_id "MSTRG.82834.67"; exon_number "20";
chr18	StringTie	exon	42057883	42058051	1000	+	.	gene_id "MSTRG.82834"; transcript_id "MSTRG.82834.67"; exon_number "21";
chr18	StringTie	exon	42064740	42064830	1000	+	.	gene_id "MSTRG.82834"; transcript_id "MSTRG.82834.67"; exon_number "22";
chr18	StringTie	exon	42067388	42067513	1000	+	.	gene_id "MSTRG.82834"; transcript_id "MSTRG.82834.67"; exon_number "23";
chr18	StringTie	exon	42081123	42087865	1000	+	.	gene_id "MSTRG.82834"; transcript_id "MSTRG.82834.67"; exon_number "24";
chr18	StringTie	transcript	41966200	42090738	1000	+	.	gene_id "MSTRG.82834"; transcript_id "MSTRG.82834.68";
chr18	StringTie	exon	41966200	41966447	1000	+	.	gene_id "MSTRG.82834"; transcript_id "MSTRG.82834.68"; exon_number "1";
chr18	StringTie	exon	41970327	41970456	1000	+	.	gene_id "MSTRG.82834"; transcript_id "MSTRG.82834.68"; exon_number "2";
chr18	StringTie	exon	41984945	41985107	1000	+	.	gene_id "MSTRG.82834"; transcript_id "MSTRG.82834.68"; exon_number "3";
chr18	StringTie	exon	41987812	41987898	1000	+	.	gene_id "MSTRG.82834"; transcript_id "MSTRG.82834.68"; exon_number "4";
chr18	StringTie	exon	41990459	41990554	1000	+	.	gene_id "MSTRG.82834"; transcript_id "MSTRG.82834.68"; exon_number "5";
chr18	StringTie	exon	41993270	41993341	1000	+	.	gene_id "MSTRG.82834"; transcript_id "MSTRG.82834.68"; exon_number "6";
chr18	StringTie	exon	41995890	41995994	1000	+	.	gene_id "MSTRG.82834"; transcript_id "MSTRG.82834.68"; exon_number "7";
chr18	StringTie	exon	41996638	41996730	1000	+	.	gene_id "MSTRG.82834"; transcript_id "MSTRG.82834.68"; exon_number "8";
chr18	StringTie	exon	42004356	42004541	1000	+	.	gene_id "MSTRG.82834"; transcript_id "MSTRG.82834.68"; exon_number "9";
chr18	StringTie	exon	42010812	42010991	1000	+	.	gene_id "MSTRG.82834"; transcript_id "MSTRG.82834.68"; exon_number "10";
chr18	StringTie	exon	42013442	42013596	1000	+	.	gene_id "MSTRG.82834"; transcript_id "MSTRG.82834.68"; exon_number "11";
chr18	StringTie	exon	42015476	42015566	1000	+	.	gene_id "MSTRG.82834"; transcript_id "MSTRG.82834.68"; exon_number "12";
chr18	StringTie	exon	42020638	42020705	1000	+	.	gene_id "MSTRG.82834"; transcript_id "MSTRG.82834.68"; exon_number "13";
chr18	StringTie	exon	42027443	42027548	1000	+	.	gene_id "MSTRG.82834"; transcript_id "MSTRG.82834.68"; exon_number "14";
chr18	StringTie	exon	42029325	42029441	1000	+	.	gene_id "MSTRG.82834"; transcript_id "MSTRG.82834.68"; exon_number "15";
chr18	StringTie	exon	42033826	42033957	1000	+	.	gene_id "MSTRG.82834"; transcript_id "MSTRG.82834.68"; exon_number "16";
chr18	StringTie	exon	42037692	42037820	1000	+	.	gene_id "MSTRG.82834"; transcript_id "MSTRG.82834.68"; exon_number "17";
chr18	StringTie	exon	42038781	42038850	1000	+	.	gene_id "MSTRG.82834"; transcript_id "MSTRG.82834.68"; exon_number "18";
chr18	StringTie	exon	42040677	42040741	1000	+	.	gene_id "MSTRG.82834"; transcript_id "MSTRG.82834.68"; exon_number "19";
chr18	StringTie	exon	42043733	42043817	1000	+	.	gene_id "MSTRG.82834"; transcript_id "MSTRG.82834.68"; exon_number "20";
chr18	StringTie	exon	42049531	42049605	1000	+	.	gene_id "MSTRG.82834"; transcript_id "MSTRG.82834.68"; exon_number "21";
chr18	StringTie	exon	42057883	42058051	1000	+	.	gene_id "MSTRG.82834"; transcript_id "MSTRG.82834.68"; exon_number "22";
chr18	StringTie	exon	42064740	42064830	1000	+	.	gene_id "MSTRG.82834"; transcript_id "MSTRG.82834.68"; exon_number "23";
chr18	StringTie	exon	42067388	42067513	1000	+	.	gene_id "MSTRG.82834"; transcript_id "MSTRG.82834.68"; exon_number "24";
chr18	StringTie	exon	42081123	42090738	1000	+	.	gene_id "MSTRG.82834"; transcript_id "MSTRG.82834.68"; exon_number "25";
chr18	StringTie	transcript	41993810	42087830	1000	+	.	gene_id "MSTRG.82834"; transcript_id "MSTRG.82834.69";
chr18	StringTie	exon	41993810	41993830	1000	+	.	gene_id "MSTRG.82834"; transcript_id "MSTRG.82834.69"; exon_number "1";
chr18	StringTie	exon	41995890	41995994	1000	+	.	gene_id "MSTRG.82834"; transcript_id "MSTRG.82834.69"; exon_number "2";
chr18	StringTie	exon	41996638	41996730	1000	+	.	gene_id "MSTRG.82834"; transcript_id "MSTRG.82834.69"; exon_number "3";
chr18	StringTie	exon	42004356	42004541	1000	+	.	gene_id "MSTRG.82834"; transcript_id "MSTRG.82834.69"; exon_number "4";
chr18	StringTie	exon	42013442	42013596	1000	+	.	gene_id "MSTRG.82834"; transcript_id "MSTRG.82834.69"; exon_number "5";
chr18	StringTie	exon	42015476	42015566	1000	+	.	gene_id "MSTRG.82834"; transcript_id "MSTRG.82834.69"; exon_number "6";
chr18	StringTie	exon	42020638	42020705	1000	+	.	gene_id "MSTRG.82834"; transcript_id "MSTRG.82834.69"; exon_number "7";
chr18	StringTie	exon	42027443	42027561	1000	+	.	gene_id "MSTRG.82834"; transcript_id "MSTRG.82834.69"; exon_number "8";
chr18	StringTie	exon	42029325	42029441	1000	+	.	gene_id "MSTRG.82834"; transcript_id "MSTRG.82834.69"; exon_number "9";
chr18	StringTie	exon	42033826	42033957	1000	+	.	gene_id "MSTRG.82834"; transcript_id "MSTRG.82834.69"; exon_number "10";
chr18	StringTie	exon	42037692	42037820	1000	+	.	gene_id "MSTRG.82834"; transcript_id "MSTRG.82834.69"; exon_number "11";
chr18	StringTie	exon	42038781	42038850	1000	+	.	gene_id "MSTRG.82834"; transcript_id "MSTRG.82834.69"; exon_number "12";
chr18	StringTie	exon	42040677	42040741	1000	+	.	gene_id "MSTRG.82834"; transcript_id "MSTRG.82834.69"; exon_number "13";
chr18	StringTie	exon	42043733	42043817	1000	+	.	gene_id "MSTRG.82834"; transcript_id "MSTRG.82834.69"; exon_number "14";
chr18	StringTie	exon	42049531	42049605	1000	+	.	gene_id "MSTRG.82834"; transcript_id "MSTRG.82834.69"; exon_number "15";
chr18	StringTie	exon	42057883	42058051	1000	+	.	gene_id "MSTRG.82834"; transcript_id "MSTRG.82834.69"; exon_number "16";
chr18	StringTie	exon	42064740	42064830	1000	+	.	gene_id "MSTRG.82834"; transcript_id "MSTRG.82834.69"; exon_number "17";
chr18	StringTie	exon	42067388	42067513	1000	+	.	gene_id "MSTRG.82834"; transcript_id "MSTRG.82834.69"; exon_number "18";
chr18	StringTie	exon	42081123	42087830	1000	+	.	gene_id "MSTRG.82834"; transcript_id "MSTRG.82834.69"; exon_number "19";
chr18	StringTie	transcript	41955174	42088068	1000	+	.	gene_id "MSTRG.82834"; transcript_id "MSTRG.82834.7";
chr18	StringTie	exon	41955174	41955359	1000	+	.	gene_id "MSTRG.82834"; transcript_id "MSTRG.82834.7"; exon_number "1";
chr18	StringTie	exon	41957570	41957758	1000	+	.	gene_id "MSTRG.82834"; transcript_id "MSTRG.82834.7"; exon_number "2";
chr18	StringTie	exon	41962489	41962632	1000	+	.	gene_id "MSTRG.82834"; transcript_id "MSTRG.82834.7"; exon_number "3";
chr18	StringTie	exon	41970327	41970456	1000	+	.	gene_id "MSTRG.82834"; transcript_id "MSTRG.82834.7"; exon_number "4";
chr18	StringTie	exon	41987812	41987898	1000	+	.	gene_id "MSTRG.82834"; transcript_id "MSTRG.82834.7"; exon_number "5";
chr18	StringTie	exon	41990459	41990554	1000	+	.	gene_id "MSTRG.82834"; transcript_id "MSTRG.82834.7"; exon_number "6";
chr18	StringTie	exon	41993270	41993341	1000	+	.	gene_id "MSTRG.82834"; transcript_id "MSTRG.82834.7"; exon_number "7";
chr18	StringTie	exon	41995890	41995994	1000	+	.	gene_id "MSTRG.82834"; transcript_id "MSTRG.82834.7"; exon_number "8";
chr18	StringTie	exon	41996638	41996730	1000	+	.	gene_id "MSTRG.82834"; transcript_id "MSTRG.82834.7"; exon_number "9";
chr18	StringTie	exon	42004356	42004541	1000	+	.	gene_id "MSTRG.82834"; transcript_id "MSTRG.82834.7"; exon_number "10";
chr18	StringTie	exon	42013442	42013596	1000	+	.	gene_id "MSTRG.82834"; transcript_id "MSTRG.82834.7"; exon_number "11";
chr18	StringTie	exon	42015476	42015566	1000	+	.	gene_id "MSTRG.82834"; transcript_id "MSTRG.82834.7"; exon_number "12";
chr18	StringTie	exon	42020638	42020705	1000	+	.	gene_id "MSTRG.82834"; transcript_id "MSTRG.82834.7"; exon_number "13";
chr18	StringTie	exon	42029325	42029441	1000	+	.	gene_id "MSTRG.82834"; transcript_id "MSTRG.82834.7"; exon_number "14";
chr18	StringTie	exon	42033826	42033957	1000	+	.	gene_id "MSTRG.82834"; transcript_id "MSTRG.82834.7"; exon_number "15";
chr18	StringTie	exon	42037692	42037820	1000	+	.	gene_id "MSTRG.82834"; transcript_id "MSTRG.82834.7"; exon_number "16";
chr18	StringTie	exon	42038781	42038850	1000	+	.	gene_id "MSTRG.82834"; transcript_id "MSTRG.82834.7"; exon_number "17";
chr18	StringTie	exon	42040677	42040741	1000	+	.	gene_id "MSTRG.82834"; transcript_id "MSTRG.82834.7"; exon_number "18";
chr18	StringTie	exon	42043733	42043817	1000	+	.	gene_id "MSTRG.82834"; transcript_id "MSTRG.82834.7"; exon_number "19";
chr18	StringTie	exon	42049531	42049605	1000	+	.	gene_id "MSTRG.82834"; transcript_id "MSTRG.82834.7"; exon_number "20";
chr18	StringTie	exon	42057883	42058051	1000	+	.	gene_id "MSTRG.82834"; transcript_id "MSTRG.82834.7"; exon_number "21";
chr18	StringTie	exon	42064740	42064830	1000	+	.	gene_id "MSTRG.82834"; transcript_id "MSTRG.82834.7"; exon_number "22";
chr18	StringTie	exon	42067388	42067513	1000	+	.	gene_id "MSTRG.82834"; transcript_id "MSTRG.82834.7"; exon_number "23";
chr18	StringTie	exon	42081123	42088068	1000	+	.	gene_id "MSTRG.82834"; transcript_id "MSTRG.82834.7"; exon_number "24";
chr18	StringTie	transcript	41995889	42081373	1000	+	.	gene_id "MSTRG.82834"; transcript_id "MSTRG.82834.70";
chr18	StringTie	exon	41995889	41995994	1000	+	.	gene_id "MSTRG.82834"; transcript_id "MSTRG.82834.70"; exon_number "1";
chr18	StringTie	exon	41996638	41996730	1000	+	.	gene_id "MSTRG.82834"; transcript_id "MSTRG.82834.70"; exon_number "2";
chr18	StringTie	exon	42004356	42004541	1000	+	.	gene_id "MSTRG.82834"; transcript_id "MSTRG.82834.70"; exon_number "3";
chr18	StringTie	exon	42013442	42013596	1000	+	.	gene_id "MSTRG.82834"; transcript_id "MSTRG.82834.70"; exon_number "4";
chr18	StringTie	exon	42015476	42015566	1000	+	.	gene_id "MSTRG.82834"; transcript_id "MSTRG.82834.70"; exon_number "5";
chr18	StringTie	exon	42020638	42020705	1000	+	.	gene_id "MSTRG.82834"; transcript_id "MSTRG.82834.70"; exon_number "6";
chr18	StringTie	exon	42027443	42027548	1000	+	.	gene_id "MSTRG.82834"; transcript_id "MSTRG.82834.70"; exon_number "7";
chr18	StringTie	exon	42029325	42029441	1000	+	.	gene_id "MSTRG.82834"; transcript_id "MSTRG.82834.70"; exon_number "8";
chr18	StringTie	exon	42033826	42033957	1000	+	.	gene_id "MSTRG.82834"; transcript_id "MSTRG.82834.70"; exon_number "9";
chr18	StringTie	exon	42037692	42037820	1000	+	.	gene_id "MSTRG.82834"; transcript_id "MSTRG.82834.70"; exon_number "10";
chr18	StringTie	exon	42038781	42038850	1000	+	.	gene_id "MSTRG.82834"; transcript_id "MSTRG.82834.70"; exon_number "11";
chr18	StringTie	exon	42040677	42040741	1000	+	.	gene_id "MSTRG.82834"; transcript_id "MSTRG.82834.70"; exon_number "12";
chr18	StringTie	exon	42043733	42043817	1000	+	.	gene_id "MSTRG.82834"; transcript_id "MSTRG.82834.70"; exon_number "13";
chr18	StringTie	exon	42049531	42049605	1000	+	.	gene_id "MSTRG.82834"; transcript_id "MSTRG.82834.70"; exon_number "14";
chr18	StringTie	exon	42057901	42058051	1000	+	.	gene_id "MSTRG.82834"; transcript_id "MSTRG.82834.70"; exon_number "15";
chr18	StringTie	exon	42064740	42064830	1000	+	.	gene_id "MSTRG.82834"; transcript_id "MSTRG.82834.70"; exon_number "16";
chr18	StringTie	exon	42067388	42067513	1000	+	.	gene_id "MSTRG.82834"; transcript_id "MSTRG.82834.70"; exon_number "17";
chr18	StringTie	exon	42081123	42081373	1000	+	.	gene_id "MSTRG.82834"; transcript_id "MSTRG.82834.70"; exon_number "18";
chr18	StringTie	transcript	42003473	42087823	1000	+	.	gene_id "MSTRG.82834"; transcript_id "MSTRG.82834.71";
chr18	StringTie	exon	42003473	42003581	1000	+	.	gene_id "MSTRG.82834"; transcript_id "MSTRG.82834.71"; exon_number "1";
chr18	StringTie	exon	42004356	42004541	1000	+	.	gene_id "MSTRG.82834"; transcript_id "MSTRG.82834.71"; exon_number "2";
chr18	StringTie	exon	42013442	42013596	1000	+	.	gene_id "MSTRG.82834"; transcript_id "MSTRG.82834.71"; exon_number "3";
chr18	StringTie	exon	42015476	42015566	1000	+	.	gene_id "MSTRG.82834"; transcript_id "MSTRG.82834.71"; exon_number "4";
chr18	StringTie	exon	42020638	42020705	1000	+	.	gene_id "MSTRG.82834"; transcript_id "MSTRG.82834.71"; exon_number "5";
chr18	StringTie	exon	42027443	42027548	1000	+	.	gene_id "MSTRG.82834"; transcript_id "MSTRG.82834.71"; exon_number "6";
chr18	StringTie	exon	42029325	42029441	1000	+	.	gene_id "MSTRG.82834"; transcript_id "MSTRG.82834.71"; exon_number "7";
chr18	StringTie	exon	42033826	42033957	1000	+	.	gene_id "MSTRG.82834"; transcript_id "MSTRG.82834.71"; exon_number "8";
chr18	StringTie	exon	42037692	42037820	1000	+	.	gene_id "MSTRG.82834"; transcript_id "MSTRG.82834.71"; exon_number "9";
chr18	StringTie	exon	42038781	42038850	1000	+	.	gene_id "MSTRG.82834"; transcript_id "MSTRG.82834.71"; exon_number "10";
chr18	StringTie	exon	42040677	42040741	1000	+	.	gene_id "MSTRG.82834"; transcript_id "MSTRG.82834.71"; exon_number "11";
chr18	StringTie	exon	42043733	42043817	1000	+	.	gene_id "MSTRG.82834"; transcript_id "MSTRG.82834.71"; exon_number "12";
chr18	StringTie	exon	42049531	42049605	1000	+	.	gene_id "MSTRG.82834"; transcript_id "MSTRG.82834.71"; exon_number "13";
chr18	StringTie	exon	42057883	42058051	1000	+	.	gene_id "MSTRG.82834"; transcript_id "MSTRG.82834.71"; exon_number "14";
chr18	StringTie	exon	42064740	42064830	1000	+	.	gene_id "MSTRG.82834"; transcript_id "MSTRG.82834.71"; exon_number "15";
chr18	StringTie	exon	42067388	42067513	1000	+	.	gene_id "MSTRG.82834"; transcript_id "MSTRG.82834.71"; exon_number "16";
chr18	StringTie	exon	42081123	42087823	1000	+	.	gene_id "MSTRG.82834"; transcript_id "MSTRG.82834.71"; exon_number "17";
chr18	StringTie	transcript	42021119	42081380	1000	+	.	gene_id "MSTRG.82834"; transcript_id "MSTRG.82834.72";
chr18	StringTie	exon	42021119	42021402	1000	+	.	gene_id "MSTRG.82834"; transcript_id "MSTRG.82834.72"; exon_number "1";
chr18	StringTie	exon	42027454	42027548	1000	+	.	gene_id "MSTRG.82834"; transcript_id "MSTRG.82834.72"; exon_number "2";
chr18	StringTie	exon	42029325	42029441	1000	+	.	gene_id "MSTRG.82834"; transcript_id "MSTRG.82834.72"; exon_number "3";
chr18	StringTie	exon	42033826	42033957	1000	+	.	gene_id "MSTRG.82834"; transcript_id "MSTRG.82834.72"; exon_number "4";
chr18	StringTie	exon	42037692	42037820	1000	+	.	gene_id "MSTRG.82834"; transcript_id "MSTRG.82834.72"; exon_number "5";
chr18	StringTie	exon	42038781	42038850	1000	+	.	gene_id "MSTRG.82834"; transcript_id "MSTRG.82834.72"; exon_number "6";
chr18	StringTie	exon	42040677	42040741	1000	+	.	gene_id "MSTRG.82834"; transcript_id "MSTRG.82834.72"; exon_number "7";
chr18	StringTie	exon	42043733	42043817	1000	+	.	gene_id "MSTRG.82834"; transcript_id "MSTRG.82834.72"; exon_number "8";
chr18	StringTie	exon	42049531	42049605	1000	+	.	gene_id "MSTRG.82834"; transcript_id "MSTRG.82834.72"; exon_number "9";
chr18	StringTie	exon	42057883	42058051	1000	+	.	gene_id "MSTRG.82834"; transcript_id "MSTRG.82834.72"; exon_number "10";
chr18	StringTie	exon	42064740	42064830	1000	+	.	gene_id "MSTRG.82834"; transcript_id "MSTRG.82834.72"; exon_number "11";
chr18	StringTie	exon	42067388	42067513	1000	+	.	gene_id "MSTRG.82834"; transcript_id "MSTRG.82834.72"; exon_number "12";
chr18	StringTie	exon	42077638	42077806	1000	+	.	gene_id "MSTRG.82834"; transcript_id "MSTRG.82834.72"; exon_number "13";
chr18	StringTie	exon	42081123	42081380	1000	+	.	gene_id "MSTRG.82834"; transcript_id "MSTRG.82834.72"; exon_number "14";
chr18	StringTie	transcript	42025782	42087830	1000	+	.	gene_id "MSTRG.82834"; transcript_id "MSTRG.82834.74";
chr18	StringTie	exon	42025782	42025939	1000	+	.	gene_id "MSTRG.82834"; transcript_id "MSTRG.82834.74"; exon_number "1";
chr18	StringTie	exon	42027443	42027548	1000	+	.	gene_id "MSTRG.82834"; transcript_id "MSTRG.82834.74"; exon_number "2";
chr18	StringTie	exon	42029325	42029441	1000	+	.	gene_id "MSTRG.82834"; transcript_id "MSTRG.82834.74"; exon_number "3";
chr18	StringTie	exon	42033826	42033957	1000	+	.	gene_id "MSTRG.82834"; transcript_id "MSTRG.82834.74"; exon_number "4";
chr18	StringTie	exon	42037692	42037820	1000	+	.	gene_id "MSTRG.82834"; transcript_id "MSTRG.82834.74"; exon_number "5";
chr18	StringTie	exon	42038781	42038850	1000	+	.	gene_id "MSTRG.82834"; transcript_id "MSTRG.82834.74"; exon_number "6";
chr18	StringTie	exon	42040677	42040741	1000	+	.	gene_id "MSTRG.82834"; transcript_id "MSTRG.82834.74"; exon_number "7";
chr18	StringTie	exon	42043733	42043817	1000	+	.	gene_id "MSTRG.82834"; transcript_id "MSTRG.82834.74"; exon_number "8";
chr18	StringTie	exon	42049531	42049605	1000	+	.	gene_id "MSTRG.82834"; transcript_id "MSTRG.82834.74"; exon_number "9";
chr18	StringTie	exon	42064740	42064830	1000	+	.	gene_id "MSTRG.82834"; transcript_id "MSTRG.82834.74"; exon_number "10";
chr18	StringTie	exon	42067388	42067513	1000	+	.	gene_id "MSTRG.82834"; transcript_id "MSTRG.82834.74"; exon_number "11";
chr18	StringTie	exon	42081123	42087830	1000	+	.	gene_id "MSTRG.82834"; transcript_id "MSTRG.82834.74"; exon_number "12";
chr18	StringTie	transcript	42038372	42081459	1000	+	.	gene_id "MSTRG.82834"; transcript_id "MSTRG.82834.79";
chr18	StringTie	exon	42038372	42038579	1000	+	.	gene_id "MSTRG.82834"; transcript_id "MSTRG.82834.79"; exon_number "1";
chr18	StringTie	exon	42038781	42038850	1000	+	.	gene_id "MSTRG.82834"; transcript_id "MSTRG.82834.79"; exon_number "2";
chr18	StringTie	exon	42040677	42040741	1000	+	.	gene_id "MSTRG.82834"; transcript_id "MSTRG.82834.79"; exon_number "3";
chr18	StringTie	exon	42043733	42043817	1000	+	.	gene_id "MSTRG.82834"; transcript_id "MSTRG.82834.79"; exon_number "4";
chr18	StringTie	exon	42049531	42049605	1000	+	.	gene_id "MSTRG.82834"; transcript_id "MSTRG.82834.79"; exon_number "5";
chr18	StringTie	exon	42057883	42058051	1000	+	.	gene_id "MSTRG.82834"; transcript_id "MSTRG.82834.79"; exon_number "6";
chr18	StringTie	exon	42064740	42064830	1000	+	.	gene_id "MSTRG.82834"; transcript_id "MSTRG.82834.79"; exon_number "7";
chr18	StringTie	exon	42067388	42067513	1000	+	.	gene_id "MSTRG.82834"; transcript_id "MSTRG.82834.79"; exon_number "8";
chr18	StringTie	exon	42081123	42081459	1000	+	.	gene_id "MSTRG.82834"; transcript_id "MSTRG.82834.79"; exon_number "9";
chr18	StringTie	transcript	41955181	42087940	1000	+	.	gene_id "MSTRG.82834"; transcript_id "MSTRG.82834.8";
chr18	StringTie	exon	41955181	41955359	1000	+	.	gene_id "MSTRG.82834"; transcript_id "MSTRG.82834.8"; exon_number "1";
chr18	StringTie	exon	41957570	41957758	1000	+	.	gene_id "MSTRG.82834"; transcript_id "MSTRG.82834.8"; exon_number "2";
chr18	StringTie	exon	41962489	41962632	1000	+	.	gene_id "MSTRG.82834"; transcript_id "MSTRG.82834.8"; exon_number "3";
chr18	StringTie	exon	41970327	41970456	1000	+	.	gene_id "MSTRG.82834"; transcript_id "MSTRG.82834.8"; exon_number "4";
chr18	StringTie	exon	41987812	41987898	1000	+	.	gene_id "MSTRG.82834"; transcript_id "MSTRG.82834.8"; exon_number "5";
chr18	StringTie	exon	41990459	41990554	1000	+	.	gene_id "MSTRG.82834"; transcript_id "MSTRG.82834.8"; exon_number "6";
chr18	StringTie	exon	41993270	41993341	1000	+	.	gene_id "MSTRG.82834"; transcript_id "MSTRG.82834.8"; exon_number "7";
chr18	StringTie	exon	41995890	41995994	1000	+	.	gene_id "MSTRG.82834"; transcript_id "MSTRG.82834.8"; exon_number "8";
chr18	StringTie	exon	41996638	41996730	1000	+	.	gene_id "MSTRG.82834"; transcript_id "MSTRG.82834.8"; exon_number "9";
chr18	StringTie	exon	42004356	42004541	1000	+	.	gene_id "MSTRG.82834"; transcript_id "MSTRG.82834.8"; exon_number "10";
chr18	StringTie	exon	42013442	42013596	1000	+	.	gene_id "MSTRG.82834"; transcript_id "MSTRG.82834.8"; exon_number "11";
chr18	StringTie	exon	42015476	42015566	1000	+	.	gene_id "MSTRG.82834"; transcript_id "MSTRG.82834.8"; exon_number "12";
chr18	StringTie	exon	42020638	42020705	1000	+	.	gene_id "MSTRG.82834"; transcript_id "MSTRG.82834.8"; exon_number "13";
chr18	StringTie	exon	42025397	42025440	1000	+	.	gene_id "MSTRG.82834"; transcript_id "MSTRG.82834.8"; exon_number "14";
chr18	StringTie	exon	42027443	42027548	1000	+	.	gene_id "MSTRG.82834"; transcript_id "MSTRG.82834.8"; exon_number "15";
chr18	StringTie	exon	42029325	42029441	1000	+	.	gene_id "MSTRG.82834"; transcript_id "MSTRG.82834.8"; exon_number "16";
chr18	StringTie	exon	42033826	42033957	1000	+	.	gene_id "MSTRG.82834"; transcript_id "MSTRG.82834.8"; exon_number "17";
chr18	StringTie	exon	42037692	42037820	1000	+	.	gene_id "MSTRG.82834"; transcript_id "MSTRG.82834.8"; exon_number "18";
chr18	StringTie	exon	42038781	42038850	1000	+	.	gene_id "MSTRG.82834"; transcript_id "MSTRG.82834.8"; exon_number "19";
chr18	StringTie	exon	42040677	42040741	1000	+	.	gene_id "MSTRG.82834"; transcript_id "MSTRG.82834.8"; exon_number "20";
chr18	StringTie	exon	42043733	42043817	1000	+	.	gene_id "MSTRG.82834"; transcript_id "MSTRG.82834.8"; exon_number "21";
chr18	StringTie	exon	42049531	42049605	1000	+	.	gene_id "MSTRG.82834"; transcript_id "MSTRG.82834.8"; exon_number "22";
chr18	StringTie	exon	42057883	42058051	1000	+	.	gene_id "MSTRG.82834"; transcript_id "MSTRG.82834.8"; exon_number "23";
chr18	StringTie	exon	42064740	42064830	1000	+	.	gene_id "MSTRG.82834"; transcript_id "MSTRG.82834.8"; exon_number "24";
chr18	StringTie	exon	42067388	42067513	1000	+	.	gene_id "MSTRG.82834"; transcript_id "MSTRG.82834.8"; exon_number "25";
chr18	StringTie	exon	42081123	42087940	1000	+	.	gene_id "MSTRG.82834"; transcript_id "MSTRG.82834.8"; exon_number "26";
chr18	StringTie	transcript	42048442	42081421	1000	+	.	gene_id "MSTRG.82834"; transcript_id "MSTRG.82834.80";
chr18	StringTie	exon	42048442	42048544	1000	+	.	gene_id "MSTRG.82834"; transcript_id "MSTRG.82834.80"; exon_number "1";
chr18	StringTie	exon	42049531	42049605	1000	+	.	gene_id "MSTRG.82834"; transcript_id "MSTRG.82834.80"; exon_number "2";
chr18	StringTie	exon	42057883	42058051	1000	+	.	gene_id "MSTRG.82834"; transcript_id "MSTRG.82834.80"; exon_number "3";
chr18	StringTie	exon	42064740	42064830	1000	+	.	gene_id "MSTRG.82834"; transcript_id "MSTRG.82834.80"; exon_number "4";
chr18	StringTie	exon	42067388	42067513	1000	+	.	gene_id "MSTRG.82834"; transcript_id "MSTRG.82834.80"; exon_number "5";
chr18	StringTie	exon	42081123	42081421	1000	+	.	gene_id "MSTRG.82834"; transcript_id "MSTRG.82834.80"; exon_number "6";
chr18	StringTie	transcript	41955181	42081492	1000	+	.	gene_id "MSTRG.82834"; transcript_id "MSTRG.82834.9";
chr18	StringTie	exon	41955181	41955359	1000	+	.	gene_id "MSTRG.82834"; transcript_id "MSTRG.82834.9"; exon_number "1";
chr18	StringTie	exon	41962489	41962632	1000	+	.	gene_id "MSTRG.82834"; transcript_id "MSTRG.82834.9"; exon_number "2";
chr18	StringTie	exon	41970327	41970456	1000	+	.	gene_id "MSTRG.82834"; transcript_id "MSTRG.82834.9"; exon_number "3";
chr18	StringTie	exon	41984945	41985107	1000	+	.	gene_id "MSTRG.82834"; transcript_id "MSTRG.82834.9"; exon_number "4";
chr18	StringTie	exon	41987812	41987898	1000	+	.	gene_id "MSTRG.82834"; transcript_id "MSTRG.82834.9"; exon_number "5";
chr18	StringTie	exon	41990459	41990554	1000	+	.	gene_id "MSTRG.82834"; transcript_id "MSTRG.82834.9"; exon_number "6";
chr18	StringTie	exon	41993270	41993341	1000	+	.	gene_id "MSTRG.82834"; transcript_id "MSTRG.82834.9"; exon_number "7";
chr18	StringTie	exon	41995890	41995994	1000	+	.	gene_id "MSTRG.82834"; transcript_id "MSTRG.82834.9"; exon_number "8";
chr18	StringTie	exon	41996638	41996730	1000	+	.	gene_id "MSTRG.82834"; transcript_id "MSTRG.82834.9"; exon_number "9";
chr18	StringTie	exon	42004356	42004541	1000	+	.	gene_id "MSTRG.82834"; transcript_id "MSTRG.82834.9"; exon_number "10";
chr18	StringTie	exon	42013442	42013596	1000	+	.	gene_id "MSTRG.82834"; transcript_id "MSTRG.82834.9"; exon_number "11";
chr18	StringTie	exon	42015476	42015566	1000	+	.	gene_id "MSTRG.82834"; transcript_id "MSTRG.82834.9"; exon_number "12";
chr18	StringTie	exon	42020638	42020705	1000	+	.	gene_id "MSTRG.82834"; transcript_id "MSTRG.82834.9"; exon_number "13";
chr18	StringTie	exon	42027443	42027548	1000	+	.	gene_id "MSTRG.82834"; transcript_id "MSTRG.82834.9"; exon_number "14";
chr18	StringTie	exon	42029325	42029441	1000	+	.	gene_id "MSTRG.82834"; transcript_id "MSTRG.82834.9"; exon_number "15";
chr18	StringTie	exon	42033826	42033957	1000	+	.	gene_id "MSTRG.82834"; transcript_id "MSTRG.82834.9"; exon_number "16";
chr18	StringTie	exon	42037692	42037820	1000	+	.	gene_id "MSTRG.82834"; transcript_id "MSTRG.82834.9"; exon_number "17";
chr18	StringTie	exon	42038781	42038850	1000	+	.	gene_id "MSTRG.82834"; transcript_id "MSTRG.82834.9"; exon_number "18";
chr18	StringTie	exon	42040677	42040741	1000	+	.	gene_id "MSTRG.82834"; transcript_id "MSTRG.82834.9"; exon_number "19";
chr18	StringTie	exon	42043733	42043817	1000	+	.	gene_id "MSTRG.82834"; transcript_id "MSTRG.82834.9"; exon_number "20";
chr18	StringTie	exon	42049531	42049605	1000	+	.	gene_id "MSTRG.82834"; transcript_id "MSTRG.82834.9"; exon_number "21";
chr18	StringTie	exon	42057883	42058051	1000	+	.	gene_id "MSTRG.82834"; transcript_id "MSTRG.82834.9"; exon_number "22";
chr18	StringTie	exon	42064740	42064830	1000	+	.	gene_id "MSTRG.82834"; transcript_id "MSTRG.82834.9"; exon_number "23";
chr18	StringTie	exon	42067388	42067513	1000	+	.	gene_id "MSTRG.82834"; transcript_id "MSTRG.82834.9"; exon_number "24";
chr18	StringTie	exon	42081123	42081492	1000	+	.	gene_id "MSTRG.82834"; transcript_id "MSTRG.82834.9"; exon_number "25";
chr18	StringTie	transcript	41994919	42000736	1000	-	.	gene_id "MSTRG.82835"; transcript_id "MSTRG.82835.1";
chr18	StringTie	exon	41994919	41995030	1000	-	.	gene_id "MSTRG.82835"; transcript_id "MSTRG.82835.1"; exon_number "1";
chr18	StringTie	exon	41997022	41997173	1000	-	.	gene_id "MSTRG.82835"; transcript_id "MSTRG.82835.1"; exon_number "2";
chr18	StringTie	exon	42000664	42000736	1000	-	.	gene_id "MSTRG.82835"; transcript_id "MSTRG.82835.1"; exon_number "3";
chr18	StringTie	transcript	42064866	42115618	1000	-	.	gene_id "MSTRG.82836"; transcript_id "MSTRG.82836.1";
chr18	StringTie	exon	42064866	42065345	1000	-	.	gene_id "MSTRG.82836"; transcript_id "MSTRG.82836.1"; exon_number "1";
chr18	StringTie	exon	42089578	42089767	1000	-	.	gene_id "MSTRG.82836"; transcript_id "MSTRG.82836.1"; exon_number "2";
chr18	StringTie	exon	42109197	42109315	1000	-	.	gene_id "MSTRG.82836"; transcript_id "MSTRG.82836.1"; exon_number "3";
chr18	StringTie	exon	42115503	42115618	1000	-	.	gene_id "MSTRG.82836"; transcript_id "MSTRG.82836.1"; exon_number "4";
chr18	StringTie	transcript	42084547	42115697	1000	-	.	gene_id "MSTRG.82836"; transcript_id "MSTRG.82836.2";
chr18	StringTie	exon	42084547	42084955	1000	-	.	gene_id "MSTRG.82836"; transcript_id "MSTRG.82836.2"; exon_number "1";
chr18	StringTie	exon	42089578	42089767	1000	-	.	gene_id "MSTRG.82836"; transcript_id "MSTRG.82836.2"; exon_number "2";
chr18	StringTie	exon	42109197	42109315	1000	-	.	gene_id "MSTRG.82836"; transcript_id "MSTRG.82836.2"; exon_number "3";
chr18	StringTie	exon	42115503	42115697	1000	-	.	gene_id "MSTRG.82836"; transcript_id "MSTRG.82836.2"; exon_number "4";
chr18	StringTie	transcript	42084562	42115687	1000	-	.	gene_id "MSTRG.82836"; transcript_id "MSTRG.82836.3";
chr18	StringTie	exon	42084562	42084955	1000	-	.	gene_id "MSTRG.82836"; transcript_id "MSTRG.82836.3"; exon_number "1";
chr18	StringTie	exon	42089578	42089603	1000	-	.	gene_id "MSTRG.82836"; transcript_id "MSTRG.82836.3"; exon_number "2";
chr18	StringTie	exon	42089703	42089767	1000	-	.	gene_id "MSTRG.82836"; transcript_id "MSTRG.82836.3"; exon_number "3";
chr18	StringTie	exon	42109197	42109315	1000	-	.	gene_id "MSTRG.82836"; transcript_id "MSTRG.82836.3"; exon_number "4";
chr18	StringTie	exon	42115503	42115687	1000	-	.	gene_id "MSTRG.82836"; transcript_id "MSTRG.82836.3"; exon_number "5";
chr18	StringTie	transcript	42087237	42115687	1000	-	.	gene_id "MSTRG.82836"; transcript_id "MSTRG.82836.4";
chr18	StringTie	exon	42087237	42087446	1000	-	.	gene_id "MSTRG.82836"; transcript_id "MSTRG.82836.4"; exon_number "1";
chr18	StringTie	exon	42089578	42089767	1000	-	.	gene_id "MSTRG.82836"; transcript_id "MSTRG.82836.4"; exon_number "2";
chr18	StringTie	exon	42089858	42089894	1000	-	.	gene_id "MSTRG.82836"; transcript_id "MSTRG.82836.4"; exon_number "3";
chr18	StringTie	exon	42109197	42109315	1000	-	.	gene_id "MSTRG.82836"; transcript_id "MSTRG.82836.4"; exon_number "4";
chr18	StringTie	exon	42115503	42115687	1000	-	.	gene_id "MSTRG.82836"; transcript_id "MSTRG.82836.4"; exon_number "5";
chr18	StringTie	transcript	42101673	42115697	1000	-	.	gene_id "MSTRG.82836"; transcript_id "MSTRG.82836.5";
chr18	StringTie	exon	42101673	42105303	1000	-	.	gene_id "MSTRG.82836"; transcript_id "MSTRG.82836.5"; exon_number "1";
chr18	StringTie	exon	42109197	42109315	1000	-	.	gene_id "MSTRG.82836"; transcript_id "MSTRG.82836.5"; exon_number "2";
chr18	StringTie	exon	42115503	42115697	1000	-	.	gene_id "MSTRG.82836"; transcript_id "MSTRG.82836.5"; exon_number "3";
chr18	StringTie	transcript	42085966	42086198	1000	-	.	gene_id "MSTRG.82837"; transcript_id "MSTRG.82837.1";
chr18	StringTie	exon	42085966	42086011	1000	-	.	gene_id "MSTRG.82837"; transcript_id "MSTRG.82837.1"; exon_number "1";
chr18	StringTie	exon	42086044	42086198	1000	-	.	gene_id "MSTRG.82837"; transcript_id "MSTRG.82837.1"; exon_number "2";
chr18	StringTie	transcript	42117239	42117519	1000	.	.	gene_id "MSTRG.82838"; transcript_id "MSTRG.82838.1";
chr18	StringTie	exon	42117239	42117519	1000	.	.	gene_id "MSTRG.82838"; transcript_id "MSTRG.82838.1"; exon_number "1";
chr18	StringTie	transcript	42118187	42119086	1000	.	.	gene_id "MSTRG.82839"; transcript_id "MSTRG.82839.1";
chr18	StringTie	exon	42118187	42119086	1000	.	.	gene_id "MSTRG.82839"; transcript_id "MSTRG.82839.1"; exon_number "1";
chr1	StringTie	transcript	114837227	114851453	1000	+	.	gene_id "MSTRG.8284"; transcript_id "ENST00000452683"; gene_name "NR1H5P"; ref_gene_id "ENSG00000227970";
chr1	StringTie	exon	114837227	114837692	1000	+	.	gene_id "MSTRG.8284"; transcript_id "ENST00000452683"; exon_number "1"; gene_name "NR1H5P"; ref_gene_id "ENSG00000227970";
chr1	StringTie	exon	114839271	114839406	1000	+	.	gene_id "MSTRG.8284"; transcript_id "ENST00000452683"; exon_number "2"; gene_name "NR1H5P"; ref_gene_id "ENSG00000227970";
chr1	StringTie	exon	114845751	114846005	1000	+	.	gene_id "MSTRG.8284"; transcript_id "ENST00000452683"; exon_number "3"; gene_name "NR1H5P"; ref_gene_id "ENSG00000227970";
chr1	StringTie	exon	114846224	114846323	1000	+	.	gene_id "MSTRG.8284"; transcript_id "ENST00000452683"; exon_number "4"; gene_name "NR1H5P"; ref_gene_id "ENSG00000227970";
chr1	StringTie	exon	114847892	114847997	1000	+	.	gene_id "MSTRG.8284"; transcript_id "ENST00000452683"; exon_number "5"; gene_name "NR1H5P"; ref_gene_id "ENSG00000227970";
chr1	StringTie	exon	114848675	114848777	1000	+	.	gene_id "MSTRG.8284"; transcript_id "ENST00000452683"; exon_number "6"; gene_name "NR1H5P"; ref_gene_id "ENSG00000227970";
chr1	StringTie	exon	114851243	114851453	1000	+	.	gene_id "MSTRG.8284"; transcript_id "ENST00000452683"; exon_number "7"; gene_name "NR1H5P"; ref_gene_id "ENSG00000227970";
chr18	StringTie	transcript	42130135	42130395	1000	.	.	gene_id "MSTRG.82840"; transcript_id "MSTRG.82840.1";
chr18	StringTie	exon	42130135	42130395	1000	.	.	gene_id "MSTRG.82840"; transcript_id "MSTRG.82840.1"; exon_number "1";
chr18	StringTie	transcript	42138976	42139242	1000	.	.	gene_id "MSTRG.82841"; transcript_id "MSTRG.82841.1";
chr18	StringTie	exon	42138976	42139242	1000	.	.	gene_id "MSTRG.82841"; transcript_id "MSTRG.82841.1"; exon_number "1";
chr18	StringTie	transcript	42140507	42142815	1000	.	.	gene_id "MSTRG.82842"; transcript_id "MSTRG.82842.1";
chr18	StringTie	exon	42140507	42142815	1000	.	.	gene_id "MSTRG.82842"; transcript_id "MSTRG.82842.1"; exon_number "1";
chr18	StringTie	transcript	42144475	42144693	1000	.	.	gene_id "MSTRG.82843"; transcript_id "MSTRG.82843.1";
chr18	StringTie	exon	42144475	42144693	1000	.	.	gene_id "MSTRG.82843"; transcript_id "MSTRG.82843.1"; exon_number "1";
chr18	StringTie	transcript	42145181	42153240	1000	.	.	gene_id "MSTRG.82844"; transcript_id "MSTRG.82844.1";
chr18	StringTie	exon	42145181	42153240	1000	.	.	gene_id "MSTRG.82844"; transcript_id "MSTRG.82844.1"; exon_number "1";
chr18	StringTie	transcript	42153881	42154228	1000	.	.	gene_id "MSTRG.82845"; transcript_id "MSTRG.82845.1";
chr18	StringTie	exon	42153881	42154228	1000	.	.	gene_id "MSTRG.82845"; transcript_id "MSTRG.82845.1"; exon_number "1";
chr18	StringTie	transcript	42186668	42518953	1000	+	.	gene_id "MSTRG.82846"; transcript_id "ENST00000585627"; gene_name "LINC00907"; ref_gene_id "ENSG00000267586";
chr18	StringTie	exon	42186668	42186762	1000	+	.	gene_id "MSTRG.82846"; transcript_id "ENST00000585627"; exon_number "1"; gene_name "LINC00907"; ref_gene_id "ENSG00000267586";
chr18	StringTie	exon	42225964	42226107	1000	+	.	gene_id "MSTRG.82846"; transcript_id "ENST00000585627"; exon_number "2"; gene_name "LINC00907"; ref_gene_id "ENSG00000267586";
chr18	StringTie	exon	42453932	42454098	1000	+	.	gene_id "MSTRG.82846"; transcript_id "ENST00000585627"; exon_number "3"; gene_name "LINC00907"; ref_gene_id "ENSG00000267586";
chr18	StringTie	exon	42454907	42454989	1000	+	.	gene_id "MSTRG.82846"; transcript_id "ENST00000585627"; exon_number "4"; gene_name "LINC00907"; ref_gene_id "ENSG00000267586";
chr18	StringTie	exon	42516119	42518953	1000	+	.	gene_id "MSTRG.82846"; transcript_id "ENST00000585627"; exon_number "5"; gene_name "LINC00907"; ref_gene_id "ENSG00000267586";
chr18	StringTie	transcript	42186689	42533351	1000	+	.	gene_id "MSTRG.82846"; transcript_id "ENST00000585639"; gene_name "LINC00907"; ref_gene_id "ENSG00000267586";
chr18	StringTie	exon	42186689	42186762	1000	+	.	gene_id "MSTRG.82846"; transcript_id "ENST00000585639"; exon_number "1"; gene_name "LINC00907"; ref_gene_id "ENSG00000267586";
chr18	StringTie	exon	42212364	42212526	1000	+	.	gene_id "MSTRG.82846"; transcript_id "ENST00000585639"; exon_number "2"; gene_name "LINC00907"; ref_gene_id "ENSG00000267586";
chr18	StringTie	exon	42225964	42226107	1000	+	.	gene_id "MSTRG.82846"; transcript_id "ENST00000585639"; exon_number "3"; gene_name "LINC00907"; ref_gene_id "ENSG00000267586";
chr18	StringTie	exon	42453932	42454098	1000	+	.	gene_id "MSTRG.82846"; transcript_id "ENST00000585639"; exon_number "4"; gene_name "LINC00907"; ref_gene_id "ENSG00000267586";
chr18	StringTie	exon	42454907	42454989	1000	+	.	gene_id "MSTRG.82846"; transcript_id "ENST00000585639"; exon_number "5"; gene_name "LINC00907"; ref_gene_id "ENSG00000267586";
chr18	StringTie	exon	42516119	42516169	1000	+	.	gene_id "MSTRG.82846"; transcript_id "ENST00000585639"; exon_number "6"; gene_name "LINC00907"; ref_gene_id "ENSG00000267586";
chr18	StringTie	exon	42533119	42533351	1000	+	.	gene_id "MSTRG.82846"; transcript_id "ENST00000585639"; exon_number "7"; gene_name "LINC00907"; ref_gene_id "ENSG00000267586";
chr18	StringTie	transcript	42225964	42233327	1000	+	.	gene_id "MSTRG.82846"; transcript_id "ENST00000586447"; gene_name "LINC00907"; ref_gene_id "ENSG00000267586";
chr18	StringTie	exon	42225964	42226107	1000	+	.	gene_id "MSTRG.82846"; transcript_id "ENST00000586447"; exon_number "1"; gene_name "LINC00907"; ref_gene_id "ENSG00000267586";
chr18	StringTie	exon	42233005	42233327	1000	+	.	gene_id "MSTRG.82846"; transcript_id "ENST00000586447"; exon_number "2"; gene_name "LINC00907"; ref_gene_id "ENSG00000267586";
chr18	StringTie	transcript	42186670	42337296	1000	+	.	gene_id "MSTRG.82846"; transcript_id "ENST00000586990"; gene_name "LINC00907"; ref_gene_id "ENSG00000267586";
chr18	StringTie	exon	42186670	42186762	1000	+	.	gene_id "MSTRG.82846"; transcript_id "ENST00000586990"; exon_number "1"; gene_name "LINC00907"; ref_gene_id "ENSG00000267586";
chr18	StringTie	exon	42212364	42212526	1000	+	.	gene_id "MSTRG.82846"; transcript_id "ENST00000586990"; exon_number "2"; gene_name "LINC00907"; ref_gene_id "ENSG00000267586";
chr18	StringTie	exon	42225964	42226107	1000	+	.	gene_id "MSTRG.82846"; transcript_id "ENST00000586990"; exon_number "3"; gene_name "LINC00907"; ref_gene_id "ENSG00000267586";
chr18	StringTie	exon	42335084	42335303	1000	+	.	gene_id "MSTRG.82846"; transcript_id "ENST00000586990"; exon_number "4"; gene_name "LINC00907"; ref_gene_id "ENSG00000267586";
chr18	StringTie	exon	42337158	42337296	1000	+	.	gene_id "MSTRG.82846"; transcript_id "ENST00000586990"; exon_number "5"; gene_name "LINC00907"; ref_gene_id "ENSG00000267586";
chr18	StringTie	transcript	42186703	42691422	1000	+	.	gene_id "MSTRG.82846"; transcript_id "ENST00000589068"; gene_name "LINC00907"; ref_gene_id "ENSG00000267586";
chr18	StringTie	exon	42186703	42186762	1000	+	.	gene_id "MSTRG.82846"; transcript_id "ENST00000589068"; exon_number "1"; gene_name "LINC00907"; ref_gene_id "ENSG00000267586";
chr18	StringTie	exon	42212364	42212526	1000	+	.	gene_id "MSTRG.82846"; transcript_id "ENST00000589068"; exon_number "2"; gene_name "LINC00907"; ref_gene_id "ENSG00000267586";
chr18	StringTie	exon	42225964	42226107	1000	+	.	gene_id "MSTRG.82846"; transcript_id "ENST00000589068"; exon_number "3"; gene_name "LINC00907"; ref_gene_id "ENSG00000267586";
chr18	StringTie	exon	42335084	42335303	1000	+	.	gene_id "MSTRG.82846"; transcript_id "ENST00000589068"; exon_number "4"; gene_name "LINC00907"; ref_gene_id "ENSG00000267586";
chr18	StringTie	exon	42453932	42454098	1000	+	.	gene_id "MSTRG.82846"; transcript_id "ENST00000589068"; exon_number "5"; gene_name "LINC00907"; ref_gene_id "ENSG00000267586";
chr18	StringTie	exon	42454907	42454989	1000	+	.	gene_id "MSTRG.82846"; transcript_id "ENST00000589068"; exon_number "6"; gene_name "LINC00907"; ref_gene_id "ENSG00000267586";
chr18	StringTie	exon	42574793	42575191	1000	+	.	gene_id "MSTRG.82846"; transcript_id "ENST00000589068"; exon_number "7"; gene_name "LINC00907"; ref_gene_id "ENSG00000267586";
chr18	StringTie	exon	42678848	42678967	1000	+	.	gene_id "MSTRG.82846"; transcript_id "ENST00000589068"; exon_number "8"; gene_name "LINC00907"; ref_gene_id "ENSG00000267586";
chr18	StringTie	exon	42682230	42682314	1000	+	.	gene_id "MSTRG.82846"; transcript_id "ENST00000589068"; exon_number "9"; gene_name "LINC00907"; ref_gene_id "ENSG00000267586";
chr18	StringTie	exon	42691052	42691422	1000	+	.	gene_id "MSTRG.82846"; transcript_id "ENST00000589068"; exon_number "10"; gene_name "LINC00907"; ref_gene_id "ENSG00000267586";
chr18	StringTie	transcript	42186670	42290139	1000	+	.	gene_id "MSTRG.82846"; transcript_id "ENST00000591199"; gene_name "LINC00907"; ref_gene_id "ENSG00000267586";
chr18	StringTie	exon	42186670	42186762	1000	+	.	gene_id "MSTRG.82846"; transcript_id "ENST00000591199"; exon_number "1"; gene_name "LINC00907"; ref_gene_id "ENSG00000267586";
chr18	StringTie	exon	42212364	42212526	1000	+	.	gene_id "MSTRG.82846"; transcript_id "ENST00000591199"; exon_number "2"; gene_name "LINC00907"; ref_gene_id "ENSG00000267586";
chr18	StringTie	exon	42225964	42226107	1000	+	.	gene_id "MSTRG.82846"; transcript_id "ENST00000591199"; exon_number "3"; gene_name "LINC00907"; ref_gene_id "ENSG00000267586";
chr18	StringTie	exon	42289504	42290139	1000	+	.	gene_id "MSTRG.82846"; transcript_id "ENST00000591199"; exon_number "4"; gene_name "LINC00907"; ref_gene_id "ENSG00000267586";
chr18	StringTie	transcript	42186685	42516937	1000	+	.	gene_id "MSTRG.82846"; transcript_id "ENST00000591381"; gene_name "LINC00907"; ref_gene_id "ENSG00000267586";
chr18	StringTie	exon	42186685	42186762	1000	+	.	gene_id "MSTRG.82846"; transcript_id "ENST00000591381"; exon_number "1"; gene_name "LINC00907"; ref_gene_id "ENSG00000267586";
chr18	StringTie	exon	42225964	42226107	1000	+	.	gene_id "MSTRG.82846"; transcript_id "ENST00000591381"; exon_number "2"; gene_name "LINC00907"; ref_gene_id "ENSG00000267586";
chr18	StringTie	exon	42453932	42454098	1000	+	.	gene_id "MSTRG.82846"; transcript_id "ENST00000591381"; exon_number "3"; gene_name "LINC00907"; ref_gene_id "ENSG00000267586";
chr18	StringTie	exon	42454907	42454989	1000	+	.	gene_id "MSTRG.82846"; transcript_id "ENST00000591381"; exon_number "4"; gene_name "LINC00907"; ref_gene_id "ENSG00000267586";
chr18	StringTie	exon	42516119	42516937	1000	+	.	gene_id "MSTRG.82846"; transcript_id "ENST00000591381"; exon_number "5"; gene_name "LINC00907"; ref_gene_id "ENSG00000267586";
chr18	StringTie	transcript	42186670	42462185	1000	+	.	gene_id "MSTRG.82846"; transcript_id "ENST00000593051"; gene_name "LINC00907"; ref_gene_id "ENSG00000267586";
chr18	StringTie	exon	42186670	42186762	1000	+	.	gene_id "MSTRG.82846"; transcript_id "ENST00000593051"; exon_number "1"; gene_name "LINC00907"; ref_gene_id "ENSG00000267586";
chr18	StringTie	exon	42212364	42212526	1000	+	.	gene_id "MSTRG.82846"; transcript_id "ENST00000593051"; exon_number "2"; gene_name "LINC00907"; ref_gene_id "ENSG00000267586";
chr18	StringTie	exon	42225964	42226107	1000	+	.	gene_id "MSTRG.82846"; transcript_id "ENST00000593051"; exon_number "3"; gene_name "LINC00907"; ref_gene_id "ENSG00000267586";
chr18	StringTie	exon	42289504	42289594	1000	+	.	gene_id "MSTRG.82846"; transcript_id "ENST00000593051"; exon_number "4"; gene_name "LINC00907"; ref_gene_id "ENSG00000267586";
chr18	StringTie	exon	42453932	42454098	1000	+	.	gene_id "MSTRG.82846"; transcript_id "ENST00000593051"; exon_number "5"; gene_name "LINC00907"; ref_gene_id "ENSG00000267586";
chr18	StringTie	exon	42454907	42454989	1000	+	.	gene_id "MSTRG.82846"; transcript_id "ENST00000593051"; exon_number "6"; gene_name "LINC00907"; ref_gene_id "ENSG00000267586";
chr18	StringTie	exon	42461835	42462185	1000	+	.	gene_id "MSTRG.82846"; transcript_id "ENST00000593051"; exon_number "7"; gene_name "LINC00907"; ref_gene_id "ENSG00000267586";
chr18	StringTie	transcript	42186668	42459675	1000	+	.	gene_id "MSTRG.82846"; transcript_id "ENST00000593234"; gene_name "LINC00907"; ref_gene_id "ENSG00000267586";
chr18	StringTie	exon	42186668	42186762	1000	+	.	gene_id "MSTRG.82846"; transcript_id "ENST00000593234"; exon_number "1"; gene_name "LINC00907"; ref_gene_id "ENSG00000267586";
chr18	StringTie	exon	42212364	42212526	1000	+	.	gene_id "MSTRG.82846"; transcript_id "ENST00000593234"; exon_number "2"; gene_name "LINC00907"; ref_gene_id "ENSG00000267586";
chr18	StringTie	exon	42225964	42226107	1000	+	.	gene_id "MSTRG.82846"; transcript_id "ENST00000593234"; exon_number "3"; gene_name "LINC00907"; ref_gene_id "ENSG00000267586";
chr18	StringTie	exon	42289504	42289594	1000	+	.	gene_id "MSTRG.82846"; transcript_id "ENST00000593234"; exon_number "4"; gene_name "LINC00907"; ref_gene_id "ENSG00000267586";
chr18	StringTie	exon	42335084	42335303	1000	+	.	gene_id "MSTRG.82846"; transcript_id "ENST00000593234"; exon_number "5"; gene_name "LINC00907"; ref_gene_id "ENSG00000267586";
chr18	StringTie	exon	42453932	42454098	1000	+	.	gene_id "MSTRG.82846"; transcript_id "ENST00000593234"; exon_number "6"; gene_name "LINC00907"; ref_gene_id "ENSG00000267586";
chr18	StringTie	exon	42454907	42454989	1000	+	.	gene_id "MSTRG.82846"; transcript_id "ENST00000593234"; exon_number "7"; gene_name "LINC00907"; ref_gene_id "ENSG00000267586";
chr18	StringTie	exon	42457263	42459675	1000	+	.	gene_id "MSTRG.82846"; transcript_id "ENST00000593234"; exon_number "8"; gene_name "LINC00907"; ref_gene_id "ENSG00000267586";
chr18	StringTie	transcript	42186676	42433375	1000	+	.	gene_id "MSTRG.82846"; transcript_id "ENST00000593316"; gene_name "LINC00907"; ref_gene_id "ENSG00000267586";
chr18	StringTie	exon	42186676	42186762	1000	+	.	gene_id "MSTRG.82846"; transcript_id "ENST00000593316"; exon_number "1"; gene_name "LINC00907"; ref_gene_id "ENSG00000267586";
chr18	StringTie	exon	42225964	42226107	1000	+	.	gene_id "MSTRG.82846"; transcript_id "ENST00000593316"; exon_number "2"; gene_name "LINC00907"; ref_gene_id "ENSG00000267586";
chr18	StringTie	exon	42396027	42396268	1000	+	.	gene_id "MSTRG.82846"; transcript_id "ENST00000593316"; exon_number "3"; gene_name "LINC00907"; ref_gene_id "ENSG00000267586";
chr18	StringTie	exon	42398230	42398277	1000	+	.	gene_id "MSTRG.82846"; transcript_id "ENST00000593316"; exon_number "4"; gene_name "LINC00907"; ref_gene_id "ENSG00000267586";
chr18	StringTie	exon	42433050	42433375	1000	+	.	gene_id "MSTRG.82846"; transcript_id "ENST00000593316"; exon_number "5"; gene_name "LINC00907"; ref_gene_id "ENSG00000267586";
chr18	StringTie	transcript	42159283	42226104	1000	+	.	gene_id "MSTRG.82846"; transcript_id "ENST00000601948"; gene_name "LINC00907"; ref_gene_id "ENSG00000267586";
chr18	StringTie	exon	42159283	42159477	1000	+	.	gene_id "MSTRG.82846"; transcript_id "ENST00000601948"; exon_number "1"; gene_name "LINC00907"; ref_gene_id "ENSG00000267586";
chr18	StringTie	exon	42186167	42186391	1000	+	.	gene_id "MSTRG.82846"; transcript_id "ENST00000601948"; exon_number "2"; gene_name "LINC00907"; ref_gene_id "ENSG00000267586";
chr18	StringTie	exon	42186692	42186762	1000	+	.	gene_id "MSTRG.82846"; transcript_id "ENST00000601948"; exon_number "3"; gene_name "LINC00907"; ref_gene_id "ENSG00000267586";
chr18	StringTie	exon	42212364	42212526	1000	+	.	gene_id "MSTRG.82846"; transcript_id "ENST00000601948"; exon_number "4"; gene_name "LINC00907"; ref_gene_id "ENSG00000267586";
chr18	StringTie	exon	42225964	42226104	1000	+	.	gene_id "MSTRG.82846"; transcript_id "ENST00000601948"; exon_number "5"; gene_name "LINC00907"; ref_gene_id "ENSG00000267586";
chr18	StringTie	transcript	42159283	42242733	1000	+	.	gene_id "MSTRG.82846"; transcript_id "MSTRG.82846.1";
chr18	StringTie	exon	42159283	42159477	1000	+	.	gene_id "MSTRG.82846"; transcript_id "MSTRG.82846.1"; exon_number "1";
chr18	StringTie	exon	42186167	42186391	1000	+	.	gene_id "MSTRG.82846"; transcript_id "MSTRG.82846.1"; exon_number "2";
chr18	StringTie	exon	42186692	42186762	1000	+	.	gene_id "MSTRG.82846"; transcript_id "MSTRG.82846.1"; exon_number "3";
chr18	StringTie	exon	42212364	42212526	1000	+	.	gene_id "MSTRG.82846"; transcript_id "MSTRG.82846.1"; exon_number "4";
chr18	StringTie	exon	42225964	42226107	1000	+	.	gene_id "MSTRG.82846"; transcript_id "MSTRG.82846.1"; exon_number "5";
chr18	StringTie	exon	42242616	42242733	1000	+	.	gene_id "MSTRG.82846"; transcript_id "MSTRG.82846.1"; exon_number "6";
chr18	StringTie	transcript	42208644	42226105	1000	+	.	gene_id "MSTRG.82846"; transcript_id "MSTRG.82846.17";
chr18	StringTie	exon	42208644	42208731	1000	+	.	gene_id "MSTRG.82846"; transcript_id "MSTRG.82846.17"; exon_number "1";
chr18	StringTie	exon	42225964	42226105	1000	+	.	gene_id "MSTRG.82846"; transcript_id "MSTRG.82846.17"; exon_number "2";
chr18	StringTie	transcript	42274694	42289589	1000	+	.	gene_id "MSTRG.82846"; transcript_id "MSTRG.82846.19";
chr18	StringTie	exon	42274694	42274821	1000	+	.	gene_id "MSTRG.82846"; transcript_id "MSTRG.82846.19"; exon_number "1";
chr18	StringTie	exon	42275609	42275646	1000	+	.	gene_id "MSTRG.82846"; transcript_id "MSTRG.82846.19"; exon_number "2";
chr18	StringTie	exon	42289504	42289589	1000	+	.	gene_id "MSTRG.82846"; transcript_id "MSTRG.82846.19"; exon_number "3";
chr18	StringTie	transcript	42332774	42335297	1000	+	.	gene_id "MSTRG.82846"; transcript_id "MSTRG.82846.20";
chr18	StringTie	exon	42332774	42332946	1000	+	.	gene_id "MSTRG.82846"; transcript_id "MSTRG.82846.20"; exon_number "1";
chr18	StringTie	exon	42335084	42335297	1000	+	.	gene_id "MSTRG.82846"; transcript_id "MSTRG.82846.20"; exon_number "2";
chr18	StringTie	transcript	42392385	42398336	1000	+	.	gene_id "MSTRG.82846"; transcript_id "MSTRG.82846.21";
chr18	StringTie	exon	42392385	42392476	1000	+	.	gene_id "MSTRG.82846"; transcript_id "MSTRG.82846.21"; exon_number "1";
chr18	StringTie	exon	42396027	42396268	1000	+	.	gene_id "MSTRG.82846"; transcript_id "MSTRG.82846.21"; exon_number "2";
chr18	StringTie	exon	42398230	42398336	1000	+	.	gene_id "MSTRG.82846"; transcript_id "MSTRG.82846.21"; exon_number "3";
chr18	StringTie	transcript	42444486	42462377	1000	+	.	gene_id "MSTRG.82846"; transcript_id "MSTRG.82846.22";
chr18	StringTie	exon	42444486	42444501	1000	+	.	gene_id "MSTRG.82846"; transcript_id "MSTRG.82846.22"; exon_number "1";
chr18	StringTie	exon	42453932	42454098	1000	+	.	gene_id "MSTRG.82846"; transcript_id "MSTRG.82846.22"; exon_number "2";
chr18	StringTie	exon	42454907	42454989	1000	+	.	gene_id "MSTRG.82846"; transcript_id "MSTRG.82846.22"; exon_number "3";
chr18	StringTie	exon	42461346	42462377	1000	+	.	gene_id "MSTRG.82846"; transcript_id "MSTRG.82846.22"; exon_number "4";
chr18	StringTie	transcript	42453868	42462199	1000	+	.	gene_id "MSTRG.82846"; transcript_id "MSTRG.82846.23";
chr18	StringTie	exon	42453868	42454098	1000	+	.	gene_id "MSTRG.82846"; transcript_id "MSTRG.82846.23"; exon_number "1";
chr18	StringTie	exon	42454907	42454989	1000	+	.	gene_id "MSTRG.82846"; transcript_id "MSTRG.82846.23"; exon_number "2";
chr18	StringTie	exon	42462145	42462199	1000	+	.	gene_id "MSTRG.82846"; transcript_id "MSTRG.82846.23"; exon_number "3";
chr18	StringTie	transcript	42614840	42682415	1000	+	.	gene_id "MSTRG.82846"; transcript_id "MSTRG.82846.24";
chr18	StringTie	exon	42614840	42614909	1000	+	.	gene_id "MSTRG.82846"; transcript_id "MSTRG.82846.24"; exon_number "1";
chr18	StringTie	exon	42678848	42678967	1000	+	.	gene_id "MSTRG.82846"; transcript_id "MSTRG.82846.24"; exon_number "2";
chr18	StringTie	exon	42682230	42682415	1000	+	.	gene_id "MSTRG.82846"; transcript_id "MSTRG.82846.24"; exon_number "3";
chr18	StringTie	transcript	42614850	42682434	1000	+	.	gene_id "MSTRG.82846"; transcript_id "MSTRG.82846.25";
chr18	StringTie	exon	42614850	42614909	1000	+	.	gene_id "MSTRG.82846"; transcript_id "MSTRG.82846.25"; exon_number "1";
chr18	StringTie	exon	42642919	42642976	1000	+	.	gene_id "MSTRG.82846"; transcript_id "MSTRG.82846.25"; exon_number "2";
chr18	StringTie	exon	42678848	42678967	1000	+	.	gene_id "MSTRG.82846"; transcript_id "MSTRG.82846.25"; exon_number "3";
chr18	StringTie	exon	42682230	42682434	1000	+	.	gene_id "MSTRG.82846"; transcript_id "MSTRG.82846.25"; exon_number "4";
chr18	StringTie	transcript	42614855	42742484	1000	+	.	gene_id "MSTRG.82846"; transcript_id "MSTRG.82846.26";
chr18	StringTie	exon	42614855	42614909	1000	+	.	gene_id "MSTRG.82846"; transcript_id "MSTRG.82846.26"; exon_number "1";
chr18	StringTie	exon	42660273	42660416	1000	+	.	gene_id "MSTRG.82846"; transcript_id "MSTRG.82846.26"; exon_number "2";
chr18	StringTie	exon	42678848	42678967	1000	+	.	gene_id "MSTRG.82846"; transcript_id "MSTRG.82846.26"; exon_number "3";
chr18	StringTie	exon	42682230	42682314	1000	+	.	gene_id "MSTRG.82846"; transcript_id "MSTRG.82846.26"; exon_number "4";
chr18	StringTie	exon	42732481	42732602	1000	+	.	gene_id "MSTRG.82846"; transcript_id "MSTRG.82846.26"; exon_number "5";
chr18	StringTie	exon	42734164	42742484	1000	+	.	gene_id "MSTRG.82846"; transcript_id "MSTRG.82846.26"; exon_number "6";
chr18	StringTie	transcript	42621559	42682850	1000	+	.	gene_id "MSTRG.82846"; transcript_id "MSTRG.82846.27";
chr18	StringTie	exon	42621559	42621807	1000	+	.	gene_id "MSTRG.82846"; transcript_id "MSTRG.82846.27"; exon_number "1";
chr18	StringTie	exon	42642919	42642976	1000	+	.	gene_id "MSTRG.82846"; transcript_id "MSTRG.82846.27"; exon_number "2";
chr18	StringTie	exon	42660273	42660416	1000	+	.	gene_id "MSTRG.82846"; transcript_id "MSTRG.82846.27"; exon_number "3";
chr18	StringTie	exon	42678848	42678967	1000	+	.	gene_id "MSTRG.82846"; transcript_id "MSTRG.82846.27"; exon_number "4";
chr18	StringTie	exon	42682230	42682850	1000	+	.	gene_id "MSTRG.82846"; transcript_id "MSTRG.82846.27"; exon_number "5";
chr18	StringTie	transcript	42660270	42682463	1000	+	.	gene_id "MSTRG.82846"; transcript_id "MSTRG.82846.28";
chr18	StringTie	exon	42660270	42660372	1000	+	.	gene_id "MSTRG.82846"; transcript_id "MSTRG.82846.28"; exon_number "1";
chr18	StringTie	exon	42678848	42678967	1000	+	.	gene_id "MSTRG.82846"; transcript_id "MSTRG.82846.28"; exon_number "2";
chr18	StringTie	exon	42682230	42682463	1000	+	.	gene_id "MSTRG.82846"; transcript_id "MSTRG.82846.28"; exon_number "3";
chr18	StringTie	transcript	42660274	42682463	1000	+	.	gene_id "MSTRG.82846"; transcript_id "MSTRG.82846.29";
chr18	StringTie	exon	42660274	42660416	1000	+	.	gene_id "MSTRG.82846"; transcript_id "MSTRG.82846.29"; exon_number "1";
chr18	StringTie	exon	42678869	42678967	1000	+	.	gene_id "MSTRG.82846"; transcript_id "MSTRG.82846.29"; exon_number "2";
chr18	StringTie	exon	42682230	42682463	1000	+	.	gene_id "MSTRG.82846"; transcript_id "MSTRG.82846.29"; exon_number "3";
chr18	StringTie	transcript	42159340	42462509	1000	+	.	gene_id "MSTRG.82846"; transcript_id "MSTRG.82846.3";
chr18	StringTie	exon	42159340	42159477	1000	+	.	gene_id "MSTRG.82846"; transcript_id "MSTRG.82846.3"; exon_number "1";
chr18	StringTie	exon	42186692	42186762	1000	+	.	gene_id "MSTRG.82846"; transcript_id "MSTRG.82846.3"; exon_number "2";
chr18	StringTie	exon	42212364	42212526	1000	+	.	gene_id "MSTRG.82846"; transcript_id "MSTRG.82846.3"; exon_number "3";
chr18	StringTie	exon	42225964	42226107	1000	+	.	gene_id "MSTRG.82846"; transcript_id "MSTRG.82846.3"; exon_number "4";
chr18	StringTie	exon	42289504	42289594	1000	+	.	gene_id "MSTRG.82846"; transcript_id "MSTRG.82846.3"; exon_number "5";
chr18	StringTie	exon	42335084	42335303	1000	+	.	gene_id "MSTRG.82846"; transcript_id "MSTRG.82846.3"; exon_number "6";
chr18	StringTie	exon	42453932	42454098	1000	+	.	gene_id "MSTRG.82846"; transcript_id "MSTRG.82846.3"; exon_number "7";
chr18	StringTie	exon	42454907	42454989	1000	+	.	gene_id "MSTRG.82846"; transcript_id "MSTRG.82846.3"; exon_number "8";
chr18	StringTie	exon	42457263	42462509	1000	+	.	gene_id "MSTRG.82846"; transcript_id "MSTRG.82846.3"; exon_number "9";
chr18	StringTie	transcript	42680034	42682463	1000	+	.	gene_id "MSTRG.82846"; transcript_id "MSTRG.82846.30";
chr18	StringTie	exon	42680034	42680131	1000	+	.	gene_id "MSTRG.82846"; transcript_id "MSTRG.82846.30"; exon_number "1";
chr18	StringTie	exon	42682230	42682463	1000	+	.	gene_id "MSTRG.82846"; transcript_id "MSTRG.82846.30"; exon_number "2";
chr18	StringTie	transcript	42727469	42762631	1000	+	.	gene_id "MSTRG.82846"; transcript_id "MSTRG.82846.31";
chr18	StringTie	exon	42727469	42732602	1000	+	.	gene_id "MSTRG.82846"; transcript_id "MSTRG.82846.31"; exon_number "1";
chr18	StringTie	exon	42737429	42737586	1000	+	.	gene_id "MSTRG.82846"; transcript_id "MSTRG.82846.31"; exon_number "2";
chr18	StringTie	exon	42761278	42761337	1000	+	.	gene_id "MSTRG.82846"; transcript_id "MSTRG.82846.31"; exon_number "3";
chr18	StringTie	exon	42762309	42762631	1000	+	.	gene_id "MSTRG.82846"; transcript_id "MSTRG.82846.31"; exon_number "4";
chr18	StringTie	transcript	42732388	42734518	1000	+	.	gene_id "MSTRG.82846"; transcript_id "MSTRG.82846.32";
chr18	StringTie	exon	42732388	42732602	1000	+	.	gene_id "MSTRG.82846"; transcript_id "MSTRG.82846.32"; exon_number "1";
chr18	StringTie	exon	42734161	42734518	1000	+	.	gene_id "MSTRG.82846"; transcript_id "MSTRG.82846.32"; exon_number "2";
chr18	StringTie	transcript	42159353	42233716	1000	+	.	gene_id "MSTRG.82846"; transcript_id "MSTRG.82846.4";
chr18	StringTie	exon	42159353	42159477	1000	+	.	gene_id "MSTRG.82846"; transcript_id "MSTRG.82846.4"; exon_number "1";
chr18	StringTie	exon	42186692	42186762	1000	+	.	gene_id "MSTRG.82846"; transcript_id "MSTRG.82846.4"; exon_number "2";
chr18	StringTie	exon	42212364	42212526	1000	+	.	gene_id "MSTRG.82846"; transcript_id "MSTRG.82846.4"; exon_number "3";
chr18	StringTie	exon	42225964	42226107	1000	+	.	gene_id "MSTRG.82846"; transcript_id "MSTRG.82846.4"; exon_number "4";
chr18	StringTie	exon	42233005	42233716	1000	+	.	gene_id "MSTRG.82846"; transcript_id "MSTRG.82846.4"; exon_number "5";
chr18	StringTie	transcript	42159396	42459945	1000	+	.	gene_id "MSTRG.82846"; transcript_id "MSTRG.82846.5";
chr18	StringTie	exon	42159396	42159477	1000	+	.	gene_id "MSTRG.82846"; transcript_id "MSTRG.82846.5"; exon_number "1";
chr18	StringTie	exon	42186167	42186762	1000	+	.	gene_id "MSTRG.82846"; transcript_id "MSTRG.82846.5"; exon_number "2";
chr18	StringTie	exon	42212364	42212526	1000	+	.	gene_id "MSTRG.82846"; transcript_id "MSTRG.82846.5"; exon_number "3";
chr18	StringTie	exon	42225964	42226107	1000	+	.	gene_id "MSTRG.82846"; transcript_id "MSTRG.82846.5"; exon_number "4";
chr18	StringTie	exon	42289504	42289594	1000	+	.	gene_id "MSTRG.82846"; transcript_id "MSTRG.82846.5"; exon_number "5";
chr18	StringTie	exon	42335084	42335303	1000	+	.	gene_id "MSTRG.82846"; transcript_id "MSTRG.82846.5"; exon_number "6";
chr18	StringTie	exon	42453932	42454098	1000	+	.	gene_id "MSTRG.82846"; transcript_id "MSTRG.82846.5"; exon_number "7";
chr18	StringTie	exon	42454907	42454989	1000	+	.	gene_id "MSTRG.82846"; transcript_id "MSTRG.82846.5"; exon_number "8";
chr18	StringTie	exon	42457263	42459945	1000	+	.	gene_id "MSTRG.82846"; transcript_id "MSTRG.82846.5"; exon_number "9";
chr18	StringTie	transcript	42186205	42462265	1000	+	.	gene_id "MSTRG.82846"; transcript_id "MSTRG.82846.6";
chr18	StringTie	exon	42186205	42186361	1000	+	.	gene_id "MSTRG.82846"; transcript_id "MSTRG.82846.6"; exon_number "1";
chr18	StringTie	exon	42186692	42186762	1000	+	.	gene_id "MSTRG.82846"; transcript_id "MSTRG.82846.6"; exon_number "2";
chr18	StringTie	exon	42212364	42212526	1000	+	.	gene_id "MSTRG.82846"; transcript_id "MSTRG.82846.6"; exon_number "3";
chr18	StringTie	exon	42225964	42226107	1000	+	.	gene_id "MSTRG.82846"; transcript_id "MSTRG.82846.6"; exon_number "4";
chr18	StringTie	exon	42289504	42289594	1000	+	.	gene_id "MSTRG.82846"; transcript_id "MSTRG.82846.6"; exon_number "5";
chr18	StringTie	exon	42453932	42454098	1000	+	.	gene_id "MSTRG.82846"; transcript_id "MSTRG.82846.6"; exon_number "6";
chr18	StringTie	exon	42454907	42454989	1000	+	.	gene_id "MSTRG.82846"; transcript_id "MSTRG.82846.6"; exon_number "7";
chr18	StringTie	exon	42461835	42462265	1000	+	.	gene_id "MSTRG.82846"; transcript_id "MSTRG.82846.6"; exon_number "8";
chr18	StringTie	transcript	42186608	42192320	1000	+	.	gene_id "MSTRG.82846"; transcript_id "MSTRG.82846.7";
chr18	StringTie	exon	42186608	42186762	1000	+	.	gene_id "MSTRG.82846"; transcript_id "MSTRG.82846.7"; exon_number "1";
chr18	StringTie	exon	42192182	42192320	1000	+	.	gene_id "MSTRG.82846"; transcript_id "MSTRG.82846.7"; exon_number "2";
chr18	StringTie	transcript	42270589	42270715	1000	+	.	gene_id "MSTRG.82847"; transcript_id "ENST00000517231"; gene_name "RNA5SP454"; ref_gene_id "ENSG00000253040";
chr18	StringTie	exon	42270589	42270715	1000	+	.	gene_id "MSTRG.82847"; transcript_id "ENST00000517231"; exon_number "1"; gene_name "RNA5SP454"; ref_gene_id "ENSG00000253040";
chr18	StringTie	transcript	42284572	42289474	1000	-	.	gene_id "MSTRG.82848"; transcript_id "MSTRG.82848.1";
chr18	StringTie	exon	42284572	42285161	1000	-	.	gene_id "MSTRG.82848"; transcript_id "MSTRG.82848.1"; exon_number "1";
chr18	StringTie	exon	42286288	42286362	1000	-	.	gene_id "MSTRG.82848"; transcript_id "MSTRG.82848.1"; exon_number "2";
chr18	StringTie	exon	42287191	42289474	1000	-	.	gene_id "MSTRG.82848"; transcript_id "MSTRG.82848.1"; exon_number "3";
chr18	StringTie	transcript	42339924	42340246	1000	+	.	gene_id "MSTRG.82849"; transcript_id "MSTRG.82849.1";
chr18	StringTie	exon	42339924	42339978	1000	+	.	gene_id "MSTRG.82849"; transcript_id "MSTRG.82849.1"; exon_number "1";
chr18	StringTie	exon	42340063	42340246	1000	+	.	gene_id "MSTRG.82849"; transcript_id "MSTRG.82849.1"; exon_number "2";
chr1	StringTie	transcript	114839918	114840180	1000	.	.	gene_id "MSTRG.8285"; transcript_id "MSTRG.8285.1";
chr1	StringTie	exon	114839918	114840180	1000	.	.	gene_id "MSTRG.8285"; transcript_id "MSTRG.8285.1"; exon_number "1";
chr18	StringTie	transcript	42350589	42360419	1000	-	.	gene_id "MSTRG.82850"; transcript_id "MSTRG.82850.1";
chr18	StringTie	exon	42350589	42351772	1000	-	.	gene_id "MSTRG.82850"; transcript_id "MSTRG.82850.1"; exon_number "1";
chr18	StringTie	exon	42358467	42358588	1000	-	.	gene_id "MSTRG.82850"; transcript_id "MSTRG.82850.1"; exon_number "2";
chr18	StringTie	exon	42360266	42360419	1000	-	.	gene_id "MSTRG.82850"; transcript_id "MSTRG.82850.1"; exon_number "3";
chr18	StringTie	transcript	42401904	42403159	1000	-	.	gene_id "MSTRG.82851"; transcript_id "MSTRG.82851.1";
chr18	StringTie	exon	42401904	42402481	1000	-	.	gene_id "MSTRG.82851"; transcript_id "MSTRG.82851.1"; exon_number "1";
chr18	StringTie	exon	42402886	42403159	1000	-	.	gene_id "MSTRG.82851"; transcript_id "MSTRG.82851.1"; exon_number "2";
chr18	StringTie	transcript	42464265	42469711	1000	.	.	gene_id "MSTRG.82852"; transcript_id "MSTRG.82852.1";
chr18	StringTie	exon	42464265	42469711	1000	.	.	gene_id "MSTRG.82852"; transcript_id "MSTRG.82852.1"; exon_number "1";
chr18	StringTie	transcript	42473107	42473699	1000	.	.	gene_id "MSTRG.82853"; transcript_id "MSTRG.82853.1";
chr18	StringTie	exon	42473107	42473699	1000	.	.	gene_id "MSTRG.82853"; transcript_id "MSTRG.82853.1"; exon_number "1";
chr18	StringTie	transcript	42479541	42479783	1000	.	.	gene_id "MSTRG.82854"; transcript_id "MSTRG.82854.1";
chr18	StringTie	exon	42479541	42479783	1000	.	.	gene_id "MSTRG.82854"; transcript_id "MSTRG.82854.1"; exon_number "1";
chr18	StringTie	transcript	42488242	42488454	1000	.	.	gene_id "MSTRG.82855"; transcript_id "MSTRG.82855.1";
chr18	StringTie	exon	42488242	42488454	1000	.	.	gene_id "MSTRG.82855"; transcript_id "MSTRG.82855.1"; exon_number "1";
chr18	StringTie	transcript	42489029	42489243	1000	.	.	gene_id "MSTRG.82856"; transcript_id "MSTRG.82856.1";
chr18	StringTie	exon	42489029	42489243	1000	.	.	gene_id "MSTRG.82856"; transcript_id "MSTRG.82856.1"; exon_number "1";
chr18	StringTie	transcript	42500564	42501044	1000	.	.	gene_id "MSTRG.82857"; transcript_id "MSTRG.82857.1";
chr18	StringTie	exon	42500564	42501044	1000	.	.	gene_id "MSTRG.82857"; transcript_id "MSTRG.82857.1"; exon_number "1";
chr18	StringTie	transcript	42502062	42502288	1000	.	.	gene_id "MSTRG.82858"; transcript_id "MSTRG.82858.1";
chr18	StringTie	exon	42502062	42502288	1000	.	.	gene_id "MSTRG.82858"; transcript_id "MSTRG.82858.1"; exon_number "1";
chr18	StringTie	transcript	42510473	42510735	1000	.	.	gene_id "MSTRG.82859"; transcript_id "MSTRG.82859.1";
chr18	StringTie	exon	42510473	42510735	1000	.	.	gene_id "MSTRG.82859"; transcript_id "MSTRG.82859.1"; exon_number "1";
chr1	StringTie	transcript	114850416	114850688	1000	.	.	gene_id "MSTRG.8286"; transcript_id "MSTRG.8286.1";
chr1	StringTie	exon	114850416	114850688	1000	.	.	gene_id "MSTRG.8286"; transcript_id "MSTRG.8286.1"; exon_number "1";
chr18	StringTie	transcript	42526725	42526942	1000	.	.	gene_id "MSTRG.82860"; transcript_id "MSTRG.82860.1";
chr18	StringTie	exon	42526725	42526942	1000	.	.	gene_id "MSTRG.82860"; transcript_id "MSTRG.82860.1"; exon_number "1";
chr18	StringTie	transcript	42529658	42529895	1000	.	.	gene_id "MSTRG.82861"; transcript_id "MSTRG.82861.1";
chr18	StringTie	exon	42529658	42529895	1000	.	.	gene_id "MSTRG.82861"; transcript_id "MSTRG.82861.1"; exon_number "1";
chr18	StringTie	transcript	42530225	42532733	1000	.	.	gene_id "MSTRG.82862"; transcript_id "MSTRG.82862.1";
chr18	StringTie	exon	42530225	42532733	1000	.	.	gene_id "MSTRG.82862"; transcript_id "MSTRG.82862.1"; exon_number "1";
chr18	StringTie	transcript	42534487	42534861	1000	.	.	gene_id "MSTRG.82863"; transcript_id "MSTRG.82863.1";
chr18	StringTie	exon	42534487	42534861	1000	.	.	gene_id "MSTRG.82863"; transcript_id "MSTRG.82863.1"; exon_number "1";
chr18	StringTie	transcript	42544702	42545652	1000	.	.	gene_id "MSTRG.82864"; transcript_id "MSTRG.82864.1";
chr18	StringTie	exon	42544702	42545652	1000	.	.	gene_id "MSTRG.82864"; transcript_id "MSTRG.82864.1"; exon_number "1";
chr18	StringTie	transcript	42551676	42557703	1000	-	.	gene_id "MSTRG.82865"; transcript_id "MSTRG.82865.1";
chr18	StringTie	exon	42551676	42552826	1000	-	.	gene_id "MSTRG.82865"; transcript_id "MSTRG.82865.1"; exon_number "1";
chr18	StringTie	exon	42555675	42555867	1000	-	.	gene_id "MSTRG.82865"; transcript_id "MSTRG.82865.1"; exon_number "2";
chr18	StringTie	exon	42557545	42557703	1000	-	.	gene_id "MSTRG.82865"; transcript_id "MSTRG.82865.1"; exon_number "3";
chr18	StringTie	transcript	42553112	42553726	1000	.	.	gene_id "MSTRG.82866"; transcript_id "MSTRG.82866.1";
chr18	StringTie	exon	42553112	42553726	1000	.	.	gene_id "MSTRG.82866"; transcript_id "MSTRG.82866.1"; exon_number "1";
chr18	StringTie	transcript	42556534	42556764	1000	-	.	gene_id "MSTRG.82867"; transcript_id "MSTRG.82867.1";
chr18	StringTie	exon	42556534	42556764	1000	-	.	gene_id "MSTRG.82867"; transcript_id "MSTRG.82867.1"; exon_number "1";
chr18	StringTie	transcript	42570019	42570271	1000	.	.	gene_id "MSTRG.82868"; transcript_id "MSTRG.82868.1";
chr18	StringTie	exon	42570019	42570271	1000	.	.	gene_id "MSTRG.82868"; transcript_id "MSTRG.82868.1"; exon_number "1";
chr18	StringTie	transcript	42596485	42600221	1000	+	.	gene_id "MSTRG.82869"; transcript_id "MSTRG.82869.1";
chr18	StringTie	exon	42596485	42600221	1000	+	.	gene_id "MSTRG.82869"; transcript_id "MSTRG.82869.1"; exon_number "1";
chr1	StringTie	transcript	114855133	114995367	1000	+	.	gene_id "MSTRG.8287"; transcript_id "ENST00000369518"; gene_name "SYCP1"; ref_gene_id "ENSG00000198765";
chr1	StringTie	exon	114855133	114855281	1000	+	.	gene_id "MSTRG.8287"; transcript_id "ENST00000369518"; exon_number "1"; gene_name "SYCP1"; ref_gene_id "ENSG00000198765";
chr1	StringTie	exon	114855441	114855572	1000	+	.	gene_id "MSTRG.8287"; transcript_id "ENST00000369518"; exon_number "2"; gene_name "SYCP1"; ref_gene_id "ENSG00000198765";
chr1	StringTie	exon	114856573	114856657	1000	+	.	gene_id "MSTRG.8287"; transcript_id "ENST00000369518"; exon_number "3"; gene_name "SYCP1"; ref_gene_id "ENSG00000198765";
chr1	StringTie	exon	114857232	114857275	1000	+	.	gene_id "MSTRG.8287"; transcript_id "ENST00000369518"; exon_number "4"; gene_name "SYCP1"; ref_gene_id "ENSG00000198765";
chr1	StringTie	exon	114857444	114857497	1000	+	.	gene_id "MSTRG.8287"; transcript_id "ENST00000369518"; exon_number "5"; gene_name "SYCP1"; ref_gene_id "ENSG00000198765";
chr1	StringTie	exon	114858547	114858711	1000	+	.	gene_id "MSTRG.8287"; transcript_id "ENST00000369518"; exon_number "6"; gene_name "SYCP1"; ref_gene_id "ENSG00000198765";
chr1	StringTie	exon	114859743	114859810	1000	+	.	gene_id "MSTRG.8287"; transcript_id "ENST00000369518"; exon_number "7"; gene_name "SYCP1"; ref_gene_id "ENSG00000198765";
chr1	StringTie	exon	114860736	114860809	1000	+	.	gene_id "MSTRG.8287"; transcript_id "ENST00000369518"; exon_number "8"; gene_name "SYCP1"; ref_gene_id "ENSG00000198765";
chr1	StringTie	exon	114874506	114874564	1000	+	.	gene_id "MSTRG.8287"; transcript_id "ENST00000369518"; exon_number "9"; gene_name "SYCP1"; ref_gene_id "ENSG00000198765";
chr1	StringTie	exon	114876069	114876138	1000	+	.	gene_id "MSTRG.8287"; transcript_id "ENST00000369518"; exon_number "10"; gene_name "SYCP1"; ref_gene_id "ENSG00000198765";
chr1	StringTie	exon	114876737	114876810	1000	+	.	gene_id "MSTRG.8287"; transcript_id "ENST00000369518"; exon_number "11"; gene_name "SYCP1"; ref_gene_id "ENSG00000198765";
chr1	StringTie	exon	114878094	114878202	1000	+	.	gene_id "MSTRG.8287"; transcript_id "ENST00000369518"; exon_number "12"; gene_name "SYCP1"; ref_gene_id "ENSG00000198765";
chr1	StringTie	exon	114885535	114885629	1000	+	.	gene_id "MSTRG.8287"; transcript_id "ENST00000369518"; exon_number "13"; gene_name "SYCP1"; ref_gene_id "ENSG00000198765";
chr1	StringTie	exon	114886125	114886309	1000	+	.	gene_id "MSTRG.8287"; transcript_id "ENST00000369518"; exon_number "14"; gene_name "SYCP1"; ref_gene_id "ENSG00000198765";
chr1	StringTie	exon	114887626	114887693	1000	+	.	gene_id "MSTRG.8287"; transcript_id "ENST00000369518"; exon_number "15"; gene_name "SYCP1"; ref_gene_id "ENSG00000198765";
chr1	StringTie	exon	114895448	114895509	1000	+	.	gene_id "MSTRG.8287"; transcript_id "ENST00000369518"; exon_number "16"; gene_name "SYCP1"; ref_gene_id "ENSG00000198765";
chr1	StringTie	exon	114910397	114910501	1000	+	.	gene_id "MSTRG.8287"; transcript_id "ENST00000369518"; exon_number "17"; gene_name "SYCP1"; ref_gene_id "ENSG00000198765";
chr1	StringTie	exon	114911479	114911582	1000	+	.	gene_id "MSTRG.8287"; transcript_id "ENST00000369518"; exon_number "18"; gene_name "SYCP1"; ref_gene_id "ENSG00000198765";
chr1	StringTie	exon	114913033	114913150	1000	+	.	gene_id "MSTRG.8287"; transcript_id "ENST00000369518"; exon_number "19"; gene_name "SYCP1"; ref_gene_id "ENSG00000198765";
chr1	StringTie	exon	114913975	114914045	1000	+	.	gene_id "MSTRG.8287"; transcript_id "ENST00000369518"; exon_number "20"; gene_name "SYCP1"; ref_gene_id "ENSG00000198765";
chr1	StringTie	exon	114923449	114923530	1000	+	.	gene_id "MSTRG.8287"; transcript_id "ENST00000369518"; exon_number "21"; gene_name "SYCP1"; ref_gene_id "ENSG00000198765";
chr1	StringTie	exon	114926278	114926340	1000	+	.	gene_id "MSTRG.8287"; transcript_id "ENST00000369518"; exon_number "22"; gene_name "SYCP1"; ref_gene_id "ENSG00000198765";
chr1	StringTie	exon	114926501	114926563	1000	+	.	gene_id "MSTRG.8287"; transcript_id "ENST00000369518"; exon_number "23"; gene_name "SYCP1"; ref_gene_id "ENSG00000198765";
chr1	StringTie	exon	114944339	114944455	1000	+	.	gene_id "MSTRG.8287"; transcript_id "ENST00000369518"; exon_number "24"; gene_name "SYCP1"; ref_gene_id "ENSG00000198765";
chr1	StringTie	exon	114944872	114944982	1000	+	.	gene_id "MSTRG.8287"; transcript_id "ENST00000369518"; exon_number "25"; gene_name "SYCP1"; ref_gene_id "ENSG00000198765";
chr1	StringTie	exon	114946289	114946381	1000	+	.	gene_id "MSTRG.8287"; transcript_id "ENST00000369518"; exon_number "26"; gene_name "SYCP1"; ref_gene_id "ENSG00000198765";
chr1	StringTie	exon	114947246	114947320	1000	+	.	gene_id "MSTRG.8287"; transcript_id "ENST00000369518"; exon_number "27"; gene_name "SYCP1"; ref_gene_id "ENSG00000198765";
chr1	StringTie	exon	114977557	114977616	1000	+	.	gene_id "MSTRG.8287"; transcript_id "ENST00000369518"; exon_number "28"; gene_name "SYCP1"; ref_gene_id "ENSG00000198765";
chr1	StringTie	exon	114981336	114981512	1000	+	.	gene_id "MSTRG.8287"; transcript_id "ENST00000369518"; exon_number "29"; gene_name "SYCP1"; ref_gene_id "ENSG00000198765";
chr1	StringTie	exon	114984725	114984868	1000	+	.	gene_id "MSTRG.8287"; transcript_id "ENST00000369518"; exon_number "30"; gene_name "SYCP1"; ref_gene_id "ENSG00000198765";
chr1	StringTie	exon	114994698	114994787	1000	+	.	gene_id "MSTRG.8287"; transcript_id "ENST00000369518"; exon_number "31"; gene_name "SYCP1"; ref_gene_id "ENSG00000198765";
chr1	StringTie	exon	114994882	114995367	1000	+	.	gene_id "MSTRG.8287"; transcript_id "ENST00000369518"; exon_number "32"; gene_name "SYCP1"; ref_gene_id "ENSG00000198765";
chr1	StringTie	transcript	114854803	114995370	1000	+	.	gene_id "MSTRG.8287"; transcript_id "ENST00000369522"; gene_name "SYCP1"; ref_gene_id "ENSG00000198765";
chr1	StringTie	exon	114854803	114855018	1000	+	.	gene_id "MSTRG.8287"; transcript_id "ENST00000369522"; exon_number "1"; gene_name "SYCP1"; ref_gene_id "ENSG00000198765";
chr1	StringTie	exon	114855441	114855572	1000	+	.	gene_id "MSTRG.8287"; transcript_id "ENST00000369522"; exon_number "2"; gene_name "SYCP1"; ref_gene_id "ENSG00000198765";
chr1	StringTie	exon	114856573	114856657	1000	+	.	gene_id "MSTRG.8287"; transcript_id "ENST00000369522"; exon_number "3"; gene_name "SYCP1"; ref_gene_id "ENSG00000198765";
chr1	StringTie	exon	114857232	114857275	1000	+	.	gene_id "MSTRG.8287"; transcript_id "ENST00000369522"; exon_number "4"; gene_name "SYCP1"; ref_gene_id "ENSG00000198765";
chr1	StringTie	exon	114857444	114857497	1000	+	.	gene_id "MSTRG.8287"; transcript_id "ENST00000369522"; exon_number "5"; gene_name "SYCP1"; ref_gene_id "ENSG00000198765";
chr1	StringTie	exon	114858547	114858711	1000	+	.	gene_id "MSTRG.8287"; transcript_id "ENST00000369522"; exon_number "6"; gene_name "SYCP1"; ref_gene_id "ENSG00000198765";
chr1	StringTie	exon	114859743	114859810	1000	+	.	gene_id "MSTRG.8287"; transcript_id "ENST00000369522"; exon_number "7"; gene_name "SYCP1"; ref_gene_id "ENSG00000198765";
chr1	StringTie	exon	114860736	114860809	1000	+	.	gene_id "MSTRG.8287"; transcript_id "ENST00000369522"; exon_number "8"; gene_name "SYCP1"; ref_gene_id "ENSG00000198765";
chr1	StringTie	exon	114874506	114874564	1000	+	.	gene_id "MSTRG.8287"; transcript_id "ENST00000369522"; exon_number "9"; gene_name "SYCP1"; ref_gene_id "ENSG00000198765";
chr1	StringTie	exon	114876069	114876138	1000	+	.	gene_id "MSTRG.8287"; transcript_id "ENST00000369522"; exon_number "10"; gene_name "SYCP1"; ref_gene_id "ENSG00000198765";
chr1	StringTie	exon	114876737	114876810	1000	+	.	gene_id "MSTRG.8287"; transcript_id "ENST00000369522"; exon_number "11"; gene_name "SYCP1"; ref_gene_id "ENSG00000198765";
chr1	StringTie	exon	114878094	114878202	1000	+	.	gene_id "MSTRG.8287"; transcript_id "ENST00000369522"; exon_number "12"; gene_name "SYCP1"; ref_gene_id "ENSG00000198765";
chr1	StringTie	exon	114885535	114885629	1000	+	.	gene_id "MSTRG.8287"; transcript_id "ENST00000369522"; exon_number "13"; gene_name "SYCP1"; ref_gene_id "ENSG00000198765";
chr1	StringTie	exon	114886125	114886309	1000	+	.	gene_id "MSTRG.8287"; transcript_id "ENST00000369522"; exon_number "14"; gene_name "SYCP1"; ref_gene_id "ENSG00000198765";
chr1	StringTie	exon	114887626	114887693	1000	+	.	gene_id "MSTRG.8287"; transcript_id "ENST00000369522"; exon_number "15"; gene_name "SYCP1"; ref_gene_id "ENSG00000198765";
chr1	StringTie	exon	114895448	114895509	1000	+	.	gene_id "MSTRG.8287"; transcript_id "ENST00000369522"; exon_number "16"; gene_name "SYCP1"; ref_gene_id "ENSG00000198765";
chr1	StringTie	exon	114910397	114910501	1000	+	.	gene_id "MSTRG.8287"; transcript_id "ENST00000369522"; exon_number "17"; gene_name "SYCP1"; ref_gene_id "ENSG00000198765";
chr1	StringTie	exon	114911479	114911582	1000	+	.	gene_id "MSTRG.8287"; transcript_id "ENST00000369522"; exon_number "18"; gene_name "SYCP1"; ref_gene_id "ENSG00000198765";
chr1	StringTie	exon	114913033	114913150	1000	+	.	gene_id "MSTRG.8287"; transcript_id "ENST00000369522"; exon_number "19"; gene_name "SYCP1"; ref_gene_id "ENSG00000198765";
chr1	StringTie	exon	114913975	114914045	1000	+	.	gene_id "MSTRG.8287"; transcript_id "ENST00000369522"; exon_number "20"; gene_name "SYCP1"; ref_gene_id "ENSG00000198765";
chr1	StringTie	exon	114923449	114923530	1000	+	.	gene_id "MSTRG.8287"; transcript_id "ENST00000369522"; exon_number "21"; gene_name "SYCP1"; ref_gene_id "ENSG00000198765";
chr1	StringTie	exon	114926278	114926340	1000	+	.	gene_id "MSTRG.8287"; transcript_id "ENST00000369522"; exon_number "22"; gene_name "SYCP1"; ref_gene_id "ENSG00000198765";
chr1	StringTie	exon	114926501	114926563	1000	+	.	gene_id "MSTRG.8287"; transcript_id "ENST00000369522"; exon_number "23"; gene_name "SYCP1"; ref_gene_id "ENSG00000198765";
chr1	StringTie	exon	114944339	114944455	1000	+	.	gene_id "MSTRG.8287"; transcript_id "ENST00000369522"; exon_number "24"; gene_name "SYCP1"; ref_gene_id "ENSG00000198765";
chr1	StringTie	exon	114944872	114944982	1000	+	.	gene_id "MSTRG.8287"; transcript_id "ENST00000369522"; exon_number "25"; gene_name "SYCP1"; ref_gene_id "ENSG00000198765";
chr1	StringTie	exon	114946289	114946381	1000	+	.	gene_id "MSTRG.8287"; transcript_id "ENST00000369522"; exon_number "26"; gene_name "SYCP1"; ref_gene_id "ENSG00000198765";
chr1	StringTie	exon	114947246	114947320	1000	+	.	gene_id "MSTRG.8287"; transcript_id "ENST00000369522"; exon_number "27"; gene_name "SYCP1"; ref_gene_id "ENSG00000198765";
chr1	StringTie	exon	114977557	114977616	1000	+	.	gene_id "MSTRG.8287"; transcript_id "ENST00000369522"; exon_number "28"; gene_name "SYCP1"; ref_gene_id "ENSG00000198765";
chr1	StringTie	exon	114981336	114981512	1000	+	.	gene_id "MSTRG.8287"; transcript_id "ENST00000369522"; exon_number "29"; gene_name "SYCP1"; ref_gene_id "ENSG00000198765";
chr1	StringTie	exon	114984725	114984868	1000	+	.	gene_id "MSTRG.8287"; transcript_id "ENST00000369522"; exon_number "30"; gene_name "SYCP1"; ref_gene_id "ENSG00000198765";
chr1	StringTie	exon	114994698	114994787	1000	+	.	gene_id "MSTRG.8287"; transcript_id "ENST00000369522"; exon_number "31"; gene_name "SYCP1"; ref_gene_id "ENSG00000198765";
chr1	StringTie	exon	114994882	114995370	1000	+	.	gene_id "MSTRG.8287"; transcript_id "ENST00000369522"; exon_number "32"; gene_name "SYCP1"; ref_gene_id "ENSG00000198765";
chr1	StringTie	transcript	114854868	114977610	1000	+	.	gene_id "MSTRG.8287"; transcript_id "ENST00000455987"; gene_name "SYCP1"; ref_gene_id "ENSG00000198765";
chr1	StringTie	exon	114854868	114855018	1000	+	.	gene_id "MSTRG.8287"; transcript_id "ENST00000455987"; exon_number "1"; gene_name "SYCP1"; ref_gene_id "ENSG00000198765";
chr1	StringTie	exon	114855438	114855572	1000	+	.	gene_id "MSTRG.8287"; transcript_id "ENST00000455987"; exon_number "2"; gene_name "SYCP1"; ref_gene_id "ENSG00000198765";
chr1	StringTie	exon	114856573	114856657	1000	+	.	gene_id "MSTRG.8287"; transcript_id "ENST00000455987"; exon_number "3"; gene_name "SYCP1"; ref_gene_id "ENSG00000198765";
chr1	StringTie	exon	114857232	114857275	1000	+	.	gene_id "MSTRG.8287"; transcript_id "ENST00000455987"; exon_number "4"; gene_name "SYCP1"; ref_gene_id "ENSG00000198765";
chr1	StringTie	exon	114857444	114857497	1000	+	.	gene_id "MSTRG.8287"; transcript_id "ENST00000455987"; exon_number "5"; gene_name "SYCP1"; ref_gene_id "ENSG00000198765";
chr1	StringTie	exon	114858547	114858711	1000	+	.	gene_id "MSTRG.8287"; transcript_id "ENST00000455987"; exon_number "6"; gene_name "SYCP1"; ref_gene_id "ENSG00000198765";
chr1	StringTie	exon	114859743	114859810	1000	+	.	gene_id "MSTRG.8287"; transcript_id "ENST00000455987"; exon_number "7"; gene_name "SYCP1"; ref_gene_id "ENSG00000198765";
chr1	StringTie	exon	114860736	114860809	1000	+	.	gene_id "MSTRG.8287"; transcript_id "ENST00000455987"; exon_number "8"; gene_name "SYCP1"; ref_gene_id "ENSG00000198765";
chr1	StringTie	exon	114874506	114874564	1000	+	.	gene_id "MSTRG.8287"; transcript_id "ENST00000455987"; exon_number "9"; gene_name "SYCP1"; ref_gene_id "ENSG00000198765";
chr1	StringTie	exon	114876069	114876138	1000	+	.	gene_id "MSTRG.8287"; transcript_id "ENST00000455987"; exon_number "10"; gene_name "SYCP1"; ref_gene_id "ENSG00000198765";
chr1	StringTie	exon	114876737	114876810	1000	+	.	gene_id "MSTRG.8287"; transcript_id "ENST00000455987"; exon_number "11"; gene_name "SYCP1"; ref_gene_id "ENSG00000198765";
chr1	StringTie	exon	114878094	114878202	1000	+	.	gene_id "MSTRG.8287"; transcript_id "ENST00000455987"; exon_number "12"; gene_name "SYCP1"; ref_gene_id "ENSG00000198765";
chr1	StringTie	exon	114885535	114885629	1000	+	.	gene_id "MSTRG.8287"; transcript_id "ENST00000455987"; exon_number "13"; gene_name "SYCP1"; ref_gene_id "ENSG00000198765";
chr1	StringTie	exon	114886125	114886309	1000	+	.	gene_id "MSTRG.8287"; transcript_id "ENST00000455987"; exon_number "14"; gene_name "SYCP1"; ref_gene_id "ENSG00000198765";
chr1	StringTie	exon	114887626	114887693	1000	+	.	gene_id "MSTRG.8287"; transcript_id "ENST00000455987"; exon_number "15"; gene_name "SYCP1"; ref_gene_id "ENSG00000198765";
chr1	StringTie	exon	114895448	114895509	1000	+	.	gene_id "MSTRG.8287"; transcript_id "ENST00000455987"; exon_number "16"; gene_name "SYCP1"; ref_gene_id "ENSG00000198765";
chr1	StringTie	exon	114910397	114910501	1000	+	.	gene_id "MSTRG.8287"; transcript_id "ENST00000455987"; exon_number "17"; gene_name "SYCP1"; ref_gene_id "ENSG00000198765";
chr1	StringTie	exon	114911479	114911582	1000	+	.	gene_id "MSTRG.8287"; transcript_id "ENST00000455987"; exon_number "18"; gene_name "SYCP1"; ref_gene_id "ENSG00000198765";
chr1	StringTie	exon	114913033	114913150	1000	+	.	gene_id "MSTRG.8287"; transcript_id "ENST00000455987"; exon_number "19"; gene_name "SYCP1"; ref_gene_id "ENSG00000198765";
chr1	StringTie	exon	114913975	114914045	1000	+	.	gene_id "MSTRG.8287"; transcript_id "ENST00000455987"; exon_number "20"; gene_name "SYCP1"; ref_gene_id "ENSG00000198765";
chr1	StringTie	exon	114923449	114923530	1000	+	.	gene_id "MSTRG.8287"; transcript_id "ENST00000455987"; exon_number "21"; gene_name "SYCP1"; ref_gene_id "ENSG00000198765";
chr1	StringTie	exon	114926278	114926340	1000	+	.	gene_id "MSTRG.8287"; transcript_id "ENST00000455987"; exon_number "22"; gene_name "SYCP1"; ref_gene_id "ENSG00000198765";
chr1	StringTie	exon	114926501	114926563	1000	+	.	gene_id "MSTRG.8287"; transcript_id "ENST00000455987"; exon_number "23"; gene_name "SYCP1"; ref_gene_id "ENSG00000198765";
chr1	StringTie	exon	114944339	114944455	1000	+	.	gene_id "MSTRG.8287"; transcript_id "ENST00000455987"; exon_number "24"; gene_name "SYCP1"; ref_gene_id "ENSG00000198765";
chr1	StringTie	exon	114944872	114944982	1000	+	.	gene_id "MSTRG.8287"; transcript_id "ENST00000455987"; exon_number "25"; gene_name "SYCP1"; ref_gene_id "ENSG00000198765";
chr1	StringTie	exon	114946289	114946381	1000	+	.	gene_id "MSTRG.8287"; transcript_id "ENST00000455987"; exon_number "26"; gene_name "SYCP1"; ref_gene_id "ENSG00000198765";
chr1	StringTie	exon	114947246	114947320	1000	+	.	gene_id "MSTRG.8287"; transcript_id "ENST00000455987"; exon_number "27"; gene_name "SYCP1"; ref_gene_id "ENSG00000198765";
chr1	StringTie	exon	114977557	114977610	1000	+	.	gene_id "MSTRG.8287"; transcript_id "ENST00000455987"; exon_number "28"; gene_name "SYCP1"; ref_gene_id "ENSG00000198765";
chr1	StringTie	transcript	114859688	114863110	1000	+	.	gene_id "MSTRG.8287"; transcript_id "ENST00000468191"; gene_name "SYCP1"; ref_gene_id "ENSG00000198765";
chr1	StringTie	exon	114859688	114859810	1000	+	.	gene_id "MSTRG.8287"; transcript_id "ENST00000468191"; exon_number "1"; gene_name "SYCP1"; ref_gene_id "ENSG00000198765";
chr1	StringTie	exon	114860736	114860809	1000	+	.	gene_id "MSTRG.8287"; transcript_id "ENST00000468191"; exon_number "2"; gene_name "SYCP1"; ref_gene_id "ENSG00000198765";
chr1	StringTie	exon	114862912	114863110	1000	+	.	gene_id "MSTRG.8287"; transcript_id "ENST00000468191"; exon_number "3"; gene_name "SYCP1"; ref_gene_id "ENSG00000198765";
chr1	StringTie	transcript	114858550	114876882	1000	+	.	gene_id "MSTRG.8287"; transcript_id "ENST00000477215"; gene_name "SYCP1"; ref_gene_id "ENSG00000198765";
chr1	StringTie	exon	114858550	114858711	1000	+	.	gene_id "MSTRG.8287"; transcript_id "ENST00000477215"; exon_number "1"; gene_name "SYCP1"; ref_gene_id "ENSG00000198765";
chr1	StringTie	exon	114859743	114859810	1000	+	.	gene_id "MSTRG.8287"; transcript_id "ENST00000477215"; exon_number "2"; gene_name "SYCP1"; ref_gene_id "ENSG00000198765";
chr1	StringTie	exon	114860736	114860809	1000	+	.	gene_id "MSTRG.8287"; transcript_id "ENST00000477215"; exon_number "3"; gene_name "SYCP1"; ref_gene_id "ENSG00000198765";
chr1	StringTie	exon	114874506	114874564	1000	+	.	gene_id "MSTRG.8287"; transcript_id "ENST00000477215"; exon_number "4"; gene_name "SYCP1"; ref_gene_id "ENSG00000198765";
chr1	StringTie	exon	114876069	114876138	1000	+	.	gene_id "MSTRG.8287"; transcript_id "ENST00000477215"; exon_number "5"; gene_name "SYCP1"; ref_gene_id "ENSG00000198765";
chr1	StringTie	exon	114876737	114876882	1000	+	.	gene_id "MSTRG.8287"; transcript_id "ENST00000477215"; exon_number "6"; gene_name "SYCP1"; ref_gene_id "ENSG00000198765";
chr1	StringTie	transcript	114977557	114995354	1000	+	.	gene_id "MSTRG.8287"; transcript_id "ENST00000477590"; gene_name "SYCP1"; ref_gene_id "ENSG00000198765";
chr1	StringTie	exon	114977557	114977616	1000	+	.	gene_id "MSTRG.8287"; transcript_id "ENST00000477590"; exon_number "1"; gene_name "SYCP1"; ref_gene_id "ENSG00000198765";
chr1	StringTie	exon	114981336	114981512	1000	+	.	gene_id "MSTRG.8287"; transcript_id "ENST00000477590"; exon_number "2"; gene_name "SYCP1"; ref_gene_id "ENSG00000198765";
chr1	StringTie	exon	114994698	114994787	1000	+	.	gene_id "MSTRG.8287"; transcript_id "ENST00000477590"; exon_number "3"; gene_name "SYCP1"; ref_gene_id "ENSG00000198765";
chr1	StringTie	exon	114994882	114995354	1000	+	.	gene_id "MSTRG.8287"; transcript_id "ENST00000477590"; exon_number "4"; gene_name "SYCP1"; ref_gene_id "ENSG00000198765";
chr1	StringTie	transcript	114910079	114944947	1000	+	.	gene_id "MSTRG.8287"; transcript_id "ENST00000482717"; gene_name "SYCP1"; ref_gene_id "ENSG00000198765";
chr1	StringTie	exon	114910079	114910113	1000	+	.	gene_id "MSTRG.8287"; transcript_id "ENST00000482717"; exon_number "1"; gene_name "SYCP1"; ref_gene_id "ENSG00000198765";
chr1	StringTie	exon	114910397	114910501	1000	+	.	gene_id "MSTRG.8287"; transcript_id "ENST00000482717"; exon_number "2"; gene_name "SYCP1"; ref_gene_id "ENSG00000198765";
chr1	StringTie	exon	114911479	114911582	1000	+	.	gene_id "MSTRG.8287"; transcript_id "ENST00000482717"; exon_number "3"; gene_name "SYCP1"; ref_gene_id "ENSG00000198765";
chr1	StringTie	exon	114913033	114913150	1000	+	.	gene_id "MSTRG.8287"; transcript_id "ENST00000482717"; exon_number "4"; gene_name "SYCP1"; ref_gene_id "ENSG00000198765";
chr1	StringTie	exon	114923449	114923530	1000	+	.	gene_id "MSTRG.8287"; transcript_id "ENST00000482717"; exon_number "5"; gene_name "SYCP1"; ref_gene_id "ENSG00000198765";
chr1	StringTie	exon	114926278	114926340	1000	+	.	gene_id "MSTRG.8287"; transcript_id "ENST00000482717"; exon_number "6"; gene_name "SYCP1"; ref_gene_id "ENSG00000198765";
chr1	StringTie	exon	114926501	114926563	1000	+	.	gene_id "MSTRG.8287"; transcript_id "ENST00000482717"; exon_number "7"; gene_name "SYCP1"; ref_gene_id "ENSG00000198765";
chr1	StringTie	exon	114944339	114944455	1000	+	.	gene_id "MSTRG.8287"; transcript_id "ENST00000482717"; exon_number "8"; gene_name "SYCP1"; ref_gene_id "ENSG00000198765";
chr1	StringTie	exon	114944872	114944947	1000	+	.	gene_id "MSTRG.8287"; transcript_id "ENST00000482717"; exon_number "9"; gene_name "SYCP1"; ref_gene_id "ENSG00000198765";
chr1	StringTie	transcript	114910198	114923634	1000	+	.	gene_id "MSTRG.8287"; transcript_id "ENST00000493377"; gene_name "SYCP1"; ref_gene_id "ENSG00000198765";
chr1	StringTie	exon	114910198	114910501	1000	+	.	gene_id "MSTRG.8287"; transcript_id "ENST00000493377"; exon_number "1"; gene_name "SYCP1"; ref_gene_id "ENSG00000198765";
chr1	StringTie	exon	114911479	114911582	1000	+	.	gene_id "MSTRG.8287"; transcript_id "ENST00000493377"; exon_number "2"; gene_name "SYCP1"; ref_gene_id "ENSG00000198765";
chr1	StringTie	exon	114913033	114913150	1000	+	.	gene_id "MSTRG.8287"; transcript_id "ENST00000493377"; exon_number "3"; gene_name "SYCP1"; ref_gene_id "ENSG00000198765";
chr1	StringTie	exon	114913975	114914045	1000	+	.	gene_id "MSTRG.8287"; transcript_id "ENST00000493377"; exon_number "4"; gene_name "SYCP1"; ref_gene_id "ENSG00000198765";
chr1	StringTie	exon	114923449	114923634	1000	+	.	gene_id "MSTRG.8287"; transcript_id "ENST00000493377"; exon_number "5"; gene_name "SYCP1"; ref_gene_id "ENSG00000198765";
chr1	StringTie	transcript	114854868	114995019	1000	+	.	gene_id "MSTRG.8287"; transcript_id "ENST00000613524"; gene_name "SYCP1"; ref_gene_id "ENSG00000198765";
chr1	StringTie	exon	114854868	114855018	1000	+	.	gene_id "MSTRG.8287"; transcript_id "ENST00000613524"; exon_number "1"; gene_name "SYCP1"; ref_gene_id "ENSG00000198765";
chr1	StringTie	exon	114855438	114855572	1000	+	.	gene_id "MSTRG.8287"; transcript_id "ENST00000613524"; exon_number "2"; gene_name "SYCP1"; ref_gene_id "ENSG00000198765";
chr1	StringTie	exon	114856573	114856657	1000	+	.	gene_id "MSTRG.8287"; transcript_id "ENST00000613524"; exon_number "3"; gene_name "SYCP1"; ref_gene_id "ENSG00000198765";
chr1	StringTie	exon	114857232	114857275	1000	+	.	gene_id "MSTRG.8287"; transcript_id "ENST00000613524"; exon_number "4"; gene_name "SYCP1"; ref_gene_id "ENSG00000198765";
chr1	StringTie	exon	114857444	114857497	1000	+	.	gene_id "MSTRG.8287"; transcript_id "ENST00000613524"; exon_number "5"; gene_name "SYCP1"; ref_gene_id "ENSG00000198765";
chr1	StringTie	exon	114858547	114858711	1000	+	.	gene_id "MSTRG.8287"; transcript_id "ENST00000613524"; exon_number "6"; gene_name "SYCP1"; ref_gene_id "ENSG00000198765";
chr1	StringTie	exon	114859743	114859810	1000	+	.	gene_id "MSTRG.8287"; transcript_id "ENST00000613524"; exon_number "7"; gene_name "SYCP1"; ref_gene_id "ENSG00000198765";
chr1	StringTie	exon	114860736	114860809	1000	+	.	gene_id "MSTRG.8287"; transcript_id "ENST00000613524"; exon_number "8"; gene_name "SYCP1"; ref_gene_id "ENSG00000198765";
chr1	StringTie	exon	114874506	114874564	1000	+	.	gene_id "MSTRG.8287"; transcript_id "ENST00000613524"; exon_number "9"; gene_name "SYCP1"; ref_gene_id "ENSG00000198765";
chr1	StringTie	exon	114876069	114876138	1000	+	.	gene_id "MSTRG.8287"; transcript_id "ENST00000613524"; exon_number "10"; gene_name "SYCP1"; ref_gene_id "ENSG00000198765";
chr1	StringTie	exon	114876737	114876810	1000	+	.	gene_id "MSTRG.8287"; transcript_id "ENST00000613524"; exon_number "11"; gene_name "SYCP1"; ref_gene_id "ENSG00000198765";
chr1	StringTie	exon	114878094	114878202	1000	+	.	gene_id "MSTRG.8287"; transcript_id "ENST00000613524"; exon_number "12"; gene_name "SYCP1"; ref_gene_id "ENSG00000198765";
chr1	StringTie	exon	114885535	114885629	1000	+	.	gene_id "MSTRG.8287"; transcript_id "ENST00000613524"; exon_number "13"; gene_name "SYCP1"; ref_gene_id "ENSG00000198765";
chr1	StringTie	exon	114886125	114886309	1000	+	.	gene_id "MSTRG.8287"; transcript_id "ENST00000613524"; exon_number "14"; gene_name "SYCP1"; ref_gene_id "ENSG00000198765";
chr1	StringTie	exon	114887626	114887693	1000	+	.	gene_id "MSTRG.8287"; transcript_id "ENST00000613524"; exon_number "15"; gene_name "SYCP1"; ref_gene_id "ENSG00000198765";
chr1	StringTie	exon	114895448	114895509	1000	+	.	gene_id "MSTRG.8287"; transcript_id "ENST00000613524"; exon_number "16"; gene_name "SYCP1"; ref_gene_id "ENSG00000198765";
chr1	StringTie	exon	114910397	114910501	1000	+	.	gene_id "MSTRG.8287"; transcript_id "ENST00000613524"; exon_number "17"; gene_name "SYCP1"; ref_gene_id "ENSG00000198765";
chr1	StringTie	exon	114911479	114911582	1000	+	.	gene_id "MSTRG.8287"; transcript_id "ENST00000613524"; exon_number "18"; gene_name "SYCP1"; ref_gene_id "ENSG00000198765";
chr1	StringTie	exon	114913033	114913150	1000	+	.	gene_id "MSTRG.8287"; transcript_id "ENST00000613524"; exon_number "19"; gene_name "SYCP1"; ref_gene_id "ENSG00000198765";
chr1	StringTie	exon	114913975	114914045	1000	+	.	gene_id "MSTRG.8287"; transcript_id "ENST00000613524"; exon_number "20"; gene_name "SYCP1"; ref_gene_id "ENSG00000198765";
chr1	StringTie	exon	114923449	114923530	1000	+	.	gene_id "MSTRG.8287"; transcript_id "ENST00000613524"; exon_number "21"; gene_name "SYCP1"; ref_gene_id "ENSG00000198765";
chr1	StringTie	exon	114926278	114926340	1000	+	.	gene_id "MSTRG.8287"; transcript_id "ENST00000613524"; exon_number "22"; gene_name "SYCP1"; ref_gene_id "ENSG00000198765";
chr1	StringTie	exon	114926501	114926563	1000	+	.	gene_id "MSTRG.8287"; transcript_id "ENST00000613524"; exon_number "23"; gene_name "SYCP1"; ref_gene_id "ENSG00000198765";
chr1	StringTie	exon	114944339	114944455	1000	+	.	gene_id "MSTRG.8287"; transcript_id "ENST00000613524"; exon_number "24"; gene_name "SYCP1"; ref_gene_id "ENSG00000198765";
chr1	StringTie	exon	114944872	114944982	1000	+	.	gene_id "MSTRG.8287"; transcript_id "ENST00000613524"; exon_number "25"; gene_name "SYCP1"; ref_gene_id "ENSG00000198765";
chr1	StringTie	exon	114946289	114946381	1000	+	.	gene_id "MSTRG.8287"; transcript_id "ENST00000613524"; exon_number "26"; gene_name "SYCP1"; ref_gene_id "ENSG00000198765";
chr1	StringTie	exon	114977557	114977616	1000	+	.	gene_id "MSTRG.8287"; transcript_id "ENST00000613524"; exon_number "27"; gene_name "SYCP1"; ref_gene_id "ENSG00000198765";
chr1	StringTie	exon	114981336	114981512	1000	+	.	gene_id "MSTRG.8287"; transcript_id "ENST00000613524"; exon_number "28"; gene_name "SYCP1"; ref_gene_id "ENSG00000198765";
chr1	StringTie	exon	114984725	114984868	1000	+	.	gene_id "MSTRG.8287"; transcript_id "ENST00000613524"; exon_number "29"; gene_name "SYCP1"; ref_gene_id "ENSG00000198765";
chr1	StringTie	exon	114994698	114994787	1000	+	.	gene_id "MSTRG.8287"; transcript_id "ENST00000613524"; exon_number "30"; gene_name "SYCP1"; ref_gene_id "ENSG00000198765";
chr1	StringTie	exon	114994882	114995019	1000	+	.	gene_id "MSTRG.8287"; transcript_id "ENST00000613524"; exon_number "31"; gene_name "SYCP1"; ref_gene_id "ENSG00000198765";
chr1	StringTie	transcript	114854868	114995019	1000	+	.	gene_id "MSTRG.8287"; transcript_id "ENST00000618516"; gene_name "SYCP1"; ref_gene_id "ENSG00000198765";
chr1	StringTie	exon	114854868	114855018	1000	+	.	gene_id "MSTRG.8287"; transcript_id "ENST00000618516"; exon_number "1"; gene_name "SYCP1"; ref_gene_id "ENSG00000198765";
chr1	StringTie	exon	114855438	114855572	1000	+	.	gene_id "MSTRG.8287"; transcript_id "ENST00000618516"; exon_number "2"; gene_name "SYCP1"; ref_gene_id "ENSG00000198765";
chr1	StringTie	exon	114856573	114856657	1000	+	.	gene_id "MSTRG.8287"; transcript_id "ENST00000618516"; exon_number "3"; gene_name "SYCP1"; ref_gene_id "ENSG00000198765";
chr1	StringTie	exon	114857232	114857275	1000	+	.	gene_id "MSTRG.8287"; transcript_id "ENST00000618516"; exon_number "4"; gene_name "SYCP1"; ref_gene_id "ENSG00000198765";
chr1	StringTie	exon	114857444	114857497	1000	+	.	gene_id "MSTRG.8287"; transcript_id "ENST00000618516"; exon_number "5"; gene_name "SYCP1"; ref_gene_id "ENSG00000198765";
chr1	StringTie	exon	114858547	114858711	1000	+	.	gene_id "MSTRG.8287"; transcript_id "ENST00000618516"; exon_number "6"; gene_name "SYCP1"; ref_gene_id "ENSG00000198765";
chr1	StringTie	exon	114859743	114859810	1000	+	.	gene_id "MSTRG.8287"; transcript_id "ENST00000618516"; exon_number "7"; gene_name "SYCP1"; ref_gene_id "ENSG00000198765";
chr1	StringTie	exon	114860736	114860809	1000	+	.	gene_id "MSTRG.8287"; transcript_id "ENST00000618516"; exon_number "8"; gene_name "SYCP1"; ref_gene_id "ENSG00000198765";
chr1	StringTie	exon	114874506	114874564	1000	+	.	gene_id "MSTRG.8287"; transcript_id "ENST00000618516"; exon_number "9"; gene_name "SYCP1"; ref_gene_id "ENSG00000198765";
chr1	StringTie	exon	114876069	114876138	1000	+	.	gene_id "MSTRG.8287"; transcript_id "ENST00000618516"; exon_number "10"; gene_name "SYCP1"; ref_gene_id "ENSG00000198765";
chr1	StringTie	exon	114876737	114876810	1000	+	.	gene_id "MSTRG.8287"; transcript_id "ENST00000618516"; exon_number "11"; gene_name "SYCP1"; ref_gene_id "ENSG00000198765";
chr1	StringTie	exon	114878094	114878202	1000	+	.	gene_id "MSTRG.8287"; transcript_id "ENST00000618516"; exon_number "12"; gene_name "SYCP1"; ref_gene_id "ENSG00000198765";
chr1	StringTie	exon	114885535	114885629	1000	+	.	gene_id "MSTRG.8287"; transcript_id "ENST00000618516"; exon_number "13"; gene_name "SYCP1"; ref_gene_id "ENSG00000198765";
chr1	StringTie	exon	114886125	114886309	1000	+	.	gene_id "MSTRG.8287"; transcript_id "ENST00000618516"; exon_number "14"; gene_name "SYCP1"; ref_gene_id "ENSG00000198765";
chr1	StringTie	exon	114887626	114887693	1000	+	.	gene_id "MSTRG.8287"; transcript_id "ENST00000618516"; exon_number "15"; gene_name "SYCP1"; ref_gene_id "ENSG00000198765";
chr1	StringTie	exon	114895448	114895509	1000	+	.	gene_id "MSTRG.8287"; transcript_id "ENST00000618516"; exon_number "16"; gene_name "SYCP1"; ref_gene_id "ENSG00000198765";
chr1	StringTie	exon	114910397	114910501	1000	+	.	gene_id "MSTRG.8287"; transcript_id "ENST00000618516"; exon_number "17"; gene_name "SYCP1"; ref_gene_id "ENSG00000198765";
chr1	StringTie	exon	114911479	114911582	1000	+	.	gene_id "MSTRG.8287"; transcript_id "ENST00000618516"; exon_number "18"; gene_name "SYCP1"; ref_gene_id "ENSG00000198765";
chr1	StringTie	exon	114913033	114913150	1000	+	.	gene_id "MSTRG.8287"; transcript_id "ENST00000618516"; exon_number "19"; gene_name "SYCP1"; ref_gene_id "ENSG00000198765";
chr1	StringTie	exon	114913975	114914045	1000	+	.	gene_id "MSTRG.8287"; transcript_id "ENST00000618516"; exon_number "20"; gene_name "SYCP1"; ref_gene_id "ENSG00000198765";
chr1	StringTie	exon	114923449	114923530	1000	+	.	gene_id "MSTRG.8287"; transcript_id "ENST00000618516"; exon_number "21"; gene_name "SYCP1"; ref_gene_id "ENSG00000198765";
chr1	StringTie	exon	114926278	114926340	1000	+	.	gene_id "MSTRG.8287"; transcript_id "ENST00000618516"; exon_number "22"; gene_name "SYCP1"; ref_gene_id "ENSG00000198765";
chr1	StringTie	exon	114926501	114926563	1000	+	.	gene_id "MSTRG.8287"; transcript_id "ENST00000618516"; exon_number "23"; gene_name "SYCP1"; ref_gene_id "ENSG00000198765";
chr1	StringTie	exon	114944339	114944455	1000	+	.	gene_id "MSTRG.8287"; transcript_id "ENST00000618516"; exon_number "24"; gene_name "SYCP1"; ref_gene_id "ENSG00000198765";
chr1	StringTie	exon	114944872	114944982	1000	+	.	gene_id "MSTRG.8287"; transcript_id "ENST00000618516"; exon_number "25"; gene_name "SYCP1"; ref_gene_id "ENSG00000198765";
chr1	StringTie	exon	114946289	114946381	1000	+	.	gene_id "MSTRG.8287"; transcript_id "ENST00000618516"; exon_number "26"; gene_name "SYCP1"; ref_gene_id "ENSG00000198765";
chr1	StringTie	exon	114947246	114947320	1000	+	.	gene_id "MSTRG.8287"; transcript_id "ENST00000618516"; exon_number "27"; gene_name "SYCP1"; ref_gene_id "ENSG00000198765";
chr1	StringTie	exon	114977557	114977616	1000	+	.	gene_id "MSTRG.8287"; transcript_id "ENST00000618516"; exon_number "28"; gene_name "SYCP1"; ref_gene_id "ENSG00000198765";
chr1	StringTie	exon	114981336	114981512	1000	+	.	gene_id "MSTRG.8287"; transcript_id "ENST00000618516"; exon_number "29"; gene_name "SYCP1"; ref_gene_id "ENSG00000198765";
chr1	StringTie	exon	114984725	114984868	1000	+	.	gene_id "MSTRG.8287"; transcript_id "ENST00000618516"; exon_number "30"; gene_name "SYCP1"; ref_gene_id "ENSG00000198765";
chr1	StringTie	exon	114994698	114994787	1000	+	.	gene_id "MSTRG.8287"; transcript_id "ENST00000618516"; exon_number "31"; gene_name "SYCP1"; ref_gene_id "ENSG00000198765";
chr1	StringTie	exon	114994882	114995019	1000	+	.	gene_id "MSTRG.8287"; transcript_id "ENST00000618516"; exon_number "32"; gene_name "SYCP1"; ref_gene_id "ENSG00000198765";
chr1	StringTie	transcript	114854753	114947321	1000	+	.	gene_id "MSTRG.8287"; transcript_id "MSTRG.8287.1";
chr1	StringTie	exon	114854753	114855018	1000	+	.	gene_id "MSTRG.8287"; transcript_id "MSTRG.8287.1"; exon_number "1";
chr1	StringTie	exon	114855441	114855572	1000	+	.	gene_id "MSTRG.8287"; transcript_id "MSTRG.8287.1"; exon_number "2";
chr1	StringTie	exon	114856573	114856657	1000	+	.	gene_id "MSTRG.8287"; transcript_id "MSTRG.8287.1"; exon_number "3";
chr1	StringTie	exon	114857232	114857275	1000	+	.	gene_id "MSTRG.8287"; transcript_id "MSTRG.8287.1"; exon_number "4";
chr1	StringTie	exon	114857444	114857497	1000	+	.	gene_id "MSTRG.8287"; transcript_id "MSTRG.8287.1"; exon_number "5";
chr1	StringTie	exon	114859743	114859810	1000	+	.	gene_id "MSTRG.8287"; transcript_id "MSTRG.8287.1"; exon_number "6";
chr1	StringTie	exon	114860736	114860809	1000	+	.	gene_id "MSTRG.8287"; transcript_id "MSTRG.8287.1"; exon_number "7";
chr1	StringTie	exon	114874506	114874564	1000	+	.	gene_id "MSTRG.8287"; transcript_id "MSTRG.8287.1"; exon_number "8";
chr1	StringTie	exon	114876069	114876138	1000	+	.	gene_id "MSTRG.8287"; transcript_id "MSTRG.8287.1"; exon_number "9";
chr1	StringTie	exon	114876737	114876810	1000	+	.	gene_id "MSTRG.8287"; transcript_id "MSTRG.8287.1"; exon_number "10";
chr1	StringTie	exon	114878094	114878202	1000	+	.	gene_id "MSTRG.8287"; transcript_id "MSTRG.8287.1"; exon_number "11";
chr1	StringTie	exon	114885535	114885629	1000	+	.	gene_id "MSTRG.8287"; transcript_id "MSTRG.8287.1"; exon_number "12";
chr1	StringTie	exon	114886125	114886309	1000	+	.	gene_id "MSTRG.8287"; transcript_id "MSTRG.8287.1"; exon_number "13";
chr1	StringTie	exon	114887626	114887693	1000	+	.	gene_id "MSTRG.8287"; transcript_id "MSTRG.8287.1"; exon_number "14";
chr1	StringTie	exon	114895448	114895509	1000	+	.	gene_id "MSTRG.8287"; transcript_id "MSTRG.8287.1"; exon_number "15";
chr1	StringTie	exon	114910397	114910501	1000	+	.	gene_id "MSTRG.8287"; transcript_id "MSTRG.8287.1"; exon_number "16";
chr1	StringTie	exon	114911479	114911582	1000	+	.	gene_id "MSTRG.8287"; transcript_id "MSTRG.8287.1"; exon_number "17";
chr1	StringTie	exon	114913033	114913150	1000	+	.	gene_id "MSTRG.8287"; transcript_id "MSTRG.8287.1"; exon_number "18";
chr1	StringTie	exon	114913975	114914045	1000	+	.	gene_id "MSTRG.8287"; transcript_id "MSTRG.8287.1"; exon_number "19";
chr1	StringTie	exon	114923449	114923530	1000	+	.	gene_id "MSTRG.8287"; transcript_id "MSTRG.8287.1"; exon_number "20";
chr1	StringTie	exon	114926278	114926340	1000	+	.	gene_id "MSTRG.8287"; transcript_id "MSTRG.8287.1"; exon_number "21";
chr1	StringTie	exon	114926501	114926563	1000	+	.	gene_id "MSTRG.8287"; transcript_id "MSTRG.8287.1"; exon_number "22";
chr1	StringTie	exon	114944339	114944455	1000	+	.	gene_id "MSTRG.8287"; transcript_id "MSTRG.8287.1"; exon_number "23";
chr1	StringTie	exon	114944872	114944982	1000	+	.	gene_id "MSTRG.8287"; transcript_id "MSTRG.8287.1"; exon_number "24";
chr1	StringTie	exon	114946289	114946381	1000	+	.	gene_id "MSTRG.8287"; transcript_id "MSTRG.8287.1"; exon_number "25";
chr1	StringTie	exon	114947246	114947321	1000	+	.	gene_id "MSTRG.8287"; transcript_id "MSTRG.8287.1"; exon_number "26";
chr1	StringTie	transcript	114855195	114947320	1000	+	.	gene_id "MSTRG.8287"; transcript_id "MSTRG.8287.10";
chr1	StringTie	exon	114855195	114855281	1000	+	.	gene_id "MSTRG.8287"; transcript_id "MSTRG.8287.10"; exon_number "1";
chr1	StringTie	exon	114855438	114855572	1000	+	.	gene_id "MSTRG.8287"; transcript_id "MSTRG.8287.10"; exon_number "2";
chr1	StringTie	exon	114856573	114856657	1000	+	.	gene_id "MSTRG.8287"; transcript_id "MSTRG.8287.10"; exon_number "3";
chr1	StringTie	exon	114857232	114857275	1000	+	.	gene_id "MSTRG.8287"; transcript_id "MSTRG.8287.10"; exon_number "4";
chr1	StringTie	exon	114857444	114857497	1000	+	.	gene_id "MSTRG.8287"; transcript_id "MSTRG.8287.10"; exon_number "5";
chr1	StringTie	exon	114858547	114858711	1000	+	.	gene_id "MSTRG.8287"; transcript_id "MSTRG.8287.10"; exon_number "6";
chr1	StringTie	exon	114859743	114859810	1000	+	.	gene_id "MSTRG.8287"; transcript_id "MSTRG.8287.10"; exon_number "7";
chr1	StringTie	exon	114860736	114860809	1000	+	.	gene_id "MSTRG.8287"; transcript_id "MSTRG.8287.10"; exon_number "8";
chr1	StringTie	exon	114874506	114874564	1000	+	.	gene_id "MSTRG.8287"; transcript_id "MSTRG.8287.10"; exon_number "9";
chr1	StringTie	exon	114876069	114876138	1000	+	.	gene_id "MSTRG.8287"; transcript_id "MSTRG.8287.10"; exon_number "10";
chr1	StringTie	exon	114876737	114876810	1000	+	.	gene_id "MSTRG.8287"; transcript_id "MSTRG.8287.10"; exon_number "11";
chr1	StringTie	exon	114878094	114878202	1000	+	.	gene_id "MSTRG.8287"; transcript_id "MSTRG.8287.10"; exon_number "12";
chr1	StringTie	exon	114885535	114885629	1000	+	.	gene_id "MSTRG.8287"; transcript_id "MSTRG.8287.10"; exon_number "13";
chr1	StringTie	exon	114886125	114886309	1000	+	.	gene_id "MSTRG.8287"; transcript_id "MSTRG.8287.10"; exon_number "14";
chr1	StringTie	exon	114887626	114887693	1000	+	.	gene_id "MSTRG.8287"; transcript_id "MSTRG.8287.10"; exon_number "15";
chr1	StringTie	exon	114895448	114895509	1000	+	.	gene_id "MSTRG.8287"; transcript_id "MSTRG.8287.10"; exon_number "16";
chr1	StringTie	exon	114910397	114910501	1000	+	.	gene_id "MSTRG.8287"; transcript_id "MSTRG.8287.10"; exon_number "17";
chr1	StringTie	exon	114911479	114911582	1000	+	.	gene_id "MSTRG.8287"; transcript_id "MSTRG.8287.10"; exon_number "18";
chr1	StringTie	exon	114913033	114913150	1000	+	.	gene_id "MSTRG.8287"; transcript_id "MSTRG.8287.10"; exon_number "19";
chr1	StringTie	exon	114913975	114914045	1000	+	.	gene_id "MSTRG.8287"; transcript_id "MSTRG.8287.10"; exon_number "20";
chr1	StringTie	exon	114923449	114923530	1000	+	.	gene_id "MSTRG.8287"; transcript_id "MSTRG.8287.10"; exon_number "21";
chr1	StringTie	exon	114926278	114926340	1000	+	.	gene_id "MSTRG.8287"; transcript_id "MSTRG.8287.10"; exon_number "22";
chr1	StringTie	exon	114926501	114926563	1000	+	.	gene_id "MSTRG.8287"; transcript_id "MSTRG.8287.10"; exon_number "23";
chr1	StringTie	exon	114944339	114944455	1000	+	.	gene_id "MSTRG.8287"; transcript_id "MSTRG.8287.10"; exon_number "24";
chr1	StringTie	exon	114944872	114944982	1000	+	.	gene_id "MSTRG.8287"; transcript_id "MSTRG.8287.10"; exon_number "25";
chr1	StringTie	exon	114946289	114946381	1000	+	.	gene_id "MSTRG.8287"; transcript_id "MSTRG.8287.10"; exon_number "26";
chr1	StringTie	exon	114947246	114947320	1000	+	.	gene_id "MSTRG.8287"; transcript_id "MSTRG.8287.10"; exon_number "27";
chr1	StringTie	transcript	114866154	114947321	1000	+	.	gene_id "MSTRG.8287"; transcript_id "MSTRG.8287.13";
chr1	StringTie	exon	114866154	114866382	1000	+	.	gene_id "MSTRG.8287"; transcript_id "MSTRG.8287.13"; exon_number "1";
chr1	StringTie	exon	114874506	114874564	1000	+	.	gene_id "MSTRG.8287"; transcript_id "MSTRG.8287.13"; exon_number "2";
chr1	StringTie	exon	114876069	114876138	1000	+	.	gene_id "MSTRG.8287"; transcript_id "MSTRG.8287.13"; exon_number "3";
chr1	StringTie	exon	114876737	114876810	1000	+	.	gene_id "MSTRG.8287"; transcript_id "MSTRG.8287.13"; exon_number "4";
chr1	StringTie	exon	114878094	114878202	1000	+	.	gene_id "MSTRG.8287"; transcript_id "MSTRG.8287.13"; exon_number "5";
chr1	StringTie	exon	114885535	114885629	1000	+	.	gene_id "MSTRG.8287"; transcript_id "MSTRG.8287.13"; exon_number "6";
chr1	StringTie	exon	114886125	114886309	1000	+	.	gene_id "MSTRG.8287"; transcript_id "MSTRG.8287.13"; exon_number "7";
chr1	StringTie	exon	114887626	114887693	1000	+	.	gene_id "MSTRG.8287"; transcript_id "MSTRG.8287.13"; exon_number "8";
chr1	StringTie	exon	114895448	114895509	1000	+	.	gene_id "MSTRG.8287"; transcript_id "MSTRG.8287.13"; exon_number "9";
chr1	StringTie	exon	114910397	114910501	1000	+	.	gene_id "MSTRG.8287"; transcript_id "MSTRG.8287.13"; exon_number "10";
chr1	StringTie	exon	114911479	114911582	1000	+	.	gene_id "MSTRG.8287"; transcript_id "MSTRG.8287.13"; exon_number "11";
chr1	StringTie	exon	114913033	114913150	1000	+	.	gene_id "MSTRG.8287"; transcript_id "MSTRG.8287.13"; exon_number "12";
chr1	StringTie	exon	114913975	114914045	1000	+	.	gene_id "MSTRG.8287"; transcript_id "MSTRG.8287.13"; exon_number "13";
chr1	StringTie	exon	114923449	114923530	1000	+	.	gene_id "MSTRG.8287"; transcript_id "MSTRG.8287.13"; exon_number "14";
chr1	StringTie	exon	114926278	114926340	1000	+	.	gene_id "MSTRG.8287"; transcript_id "MSTRG.8287.13"; exon_number "15";
chr1	StringTie	exon	114926501	114926563	1000	+	.	gene_id "MSTRG.8287"; transcript_id "MSTRG.8287.13"; exon_number "16";
chr1	StringTie	exon	114944339	114944455	1000	+	.	gene_id "MSTRG.8287"; transcript_id "MSTRG.8287.13"; exon_number "17";
chr1	StringTie	exon	114944872	114944982	1000	+	.	gene_id "MSTRG.8287"; transcript_id "MSTRG.8287.13"; exon_number "18";
chr1	StringTie	exon	114946289	114946381	1000	+	.	gene_id "MSTRG.8287"; transcript_id "MSTRG.8287.13"; exon_number "19";
chr1	StringTie	exon	114947246	114947321	1000	+	.	gene_id "MSTRG.8287"; transcript_id "MSTRG.8287.13"; exon_number "20";
chr1	StringTie	transcript	114866196	114947321	1000	+	.	gene_id "MSTRG.8287"; transcript_id "MSTRG.8287.14";
chr1	StringTie	exon	114866196	114866483	1000	+	.	gene_id "MSTRG.8287"; transcript_id "MSTRG.8287.14"; exon_number "1";
chr1	StringTie	exon	114874506	114874564	1000	+	.	gene_id "MSTRG.8287"; transcript_id "MSTRG.8287.14"; exon_number "2";
chr1	StringTie	exon	114876069	114876138	1000	+	.	gene_id "MSTRG.8287"; transcript_id "MSTRG.8287.14"; exon_number "3";
chr1	StringTie	exon	114876737	114876810	1000	+	.	gene_id "MSTRG.8287"; transcript_id "MSTRG.8287.14"; exon_number "4";
chr1	StringTie	exon	114878094	114878202	1000	+	.	gene_id "MSTRG.8287"; transcript_id "MSTRG.8287.14"; exon_number "5";
chr1	StringTie	exon	114885535	114885629	1000	+	.	gene_id "MSTRG.8287"; transcript_id "MSTRG.8287.14"; exon_number "6";
chr1	StringTie	exon	114886125	114886309	1000	+	.	gene_id "MSTRG.8287"; transcript_id "MSTRG.8287.14"; exon_number "7";
chr1	StringTie	exon	114887626	114887693	1000	+	.	gene_id "MSTRG.8287"; transcript_id "MSTRG.8287.14"; exon_number "8";
chr1	StringTie	exon	114895448	114895509	1000	+	.	gene_id "MSTRG.8287"; transcript_id "MSTRG.8287.14"; exon_number "9";
chr1	StringTie	exon	114910397	114910501	1000	+	.	gene_id "MSTRG.8287"; transcript_id "MSTRG.8287.14"; exon_number "10";
chr1	StringTie	exon	114911479	114911582	1000	+	.	gene_id "MSTRG.8287"; transcript_id "MSTRG.8287.14"; exon_number "11";
chr1	StringTie	exon	114913033	114913150	1000	+	.	gene_id "MSTRG.8287"; transcript_id "MSTRG.8287.14"; exon_number "12";
chr1	StringTie	exon	114913975	114914045	1000	+	.	gene_id "MSTRG.8287"; transcript_id "MSTRG.8287.14"; exon_number "13";
chr1	StringTie	exon	114923449	114923530	1000	+	.	gene_id "MSTRG.8287"; transcript_id "MSTRG.8287.14"; exon_number "14";
chr1	StringTie	exon	114926278	114926340	1000	+	.	gene_id "MSTRG.8287"; transcript_id "MSTRG.8287.14"; exon_number "15";
chr1	StringTie	exon	114926501	114926563	1000	+	.	gene_id "MSTRG.8287"; transcript_id "MSTRG.8287.14"; exon_number "16";
chr1	StringTie	exon	114944339	114944455	1000	+	.	gene_id "MSTRG.8287"; transcript_id "MSTRG.8287.14"; exon_number "17";
chr1	StringTie	exon	114944872	114944982	1000	+	.	gene_id "MSTRG.8287"; transcript_id "MSTRG.8287.14"; exon_number "18";
chr1	StringTie	exon	114946289	114946381	1000	+	.	gene_id "MSTRG.8287"; transcript_id "MSTRG.8287.14"; exon_number "19";
chr1	StringTie	exon	114947246	114947321	1000	+	.	gene_id "MSTRG.8287"; transcript_id "MSTRG.8287.14"; exon_number "20";
chr1	StringTie	transcript	114866283	114947321	1000	+	.	gene_id "MSTRG.8287"; transcript_id "MSTRG.8287.15";
chr1	StringTie	exon	114866283	114866382	1000	+	.	gene_id "MSTRG.8287"; transcript_id "MSTRG.8287.15"; exon_number "1";
chr1	StringTie	exon	114874506	114874564	1000	+	.	gene_id "MSTRG.8287"; transcript_id "MSTRG.8287.15"; exon_number "2";
chr1	StringTie	exon	114876069	114876138	1000	+	.	gene_id "MSTRG.8287"; transcript_id "MSTRG.8287.15"; exon_number "3";
chr1	StringTie	exon	114885535	114885939	1000	+	.	gene_id "MSTRG.8287"; transcript_id "MSTRG.8287.15"; exon_number "4";
chr1	StringTie	exon	114886125	114886309	1000	+	.	gene_id "MSTRG.8287"; transcript_id "MSTRG.8287.15"; exon_number "5";
chr1	StringTie	exon	114887626	114887693	1000	+	.	gene_id "MSTRG.8287"; transcript_id "MSTRG.8287.15"; exon_number "6";
chr1	StringTie	exon	114895448	114895509	1000	+	.	gene_id "MSTRG.8287"; transcript_id "MSTRG.8287.15"; exon_number "7";
chr1	StringTie	exon	114910397	114910501	1000	+	.	gene_id "MSTRG.8287"; transcript_id "MSTRG.8287.15"; exon_number "8";
chr1	StringTie	exon	114911479	114911582	1000	+	.	gene_id "MSTRG.8287"; transcript_id "MSTRG.8287.15"; exon_number "9";
chr1	StringTie	exon	114913033	114913150	1000	+	.	gene_id "MSTRG.8287"; transcript_id "MSTRG.8287.15"; exon_number "10";
chr1	StringTie	exon	114913975	114914045	1000	+	.	gene_id "MSTRG.8287"; transcript_id "MSTRG.8287.15"; exon_number "11";
chr1	StringTie	exon	114923449	114923530	1000	+	.	gene_id "MSTRG.8287"; transcript_id "MSTRG.8287.15"; exon_number "12";
chr1	StringTie	exon	114926278	114926340	1000	+	.	gene_id "MSTRG.8287"; transcript_id "MSTRG.8287.15"; exon_number "13";
chr1	StringTie	exon	114926501	114926563	1000	+	.	gene_id "MSTRG.8287"; transcript_id "MSTRG.8287.15"; exon_number "14";
chr1	StringTie	exon	114944339	114944455	1000	+	.	gene_id "MSTRG.8287"; transcript_id "MSTRG.8287.15"; exon_number "15";
chr1	StringTie	exon	114944872	114944982	1000	+	.	gene_id "MSTRG.8287"; transcript_id "MSTRG.8287.15"; exon_number "16";
chr1	StringTie	exon	114946289	114946381	1000	+	.	gene_id "MSTRG.8287"; transcript_id "MSTRG.8287.15"; exon_number "17";
chr1	StringTie	exon	114947246	114947321	1000	+	.	gene_id "MSTRG.8287"; transcript_id "MSTRG.8287.15"; exon_number "18";
chr1	StringTie	transcript	114866609	114947321	1000	+	.	gene_id "MSTRG.8287"; transcript_id "MSTRG.8287.16";
chr1	StringTie	exon	114866609	114866825	1000	+	.	gene_id "MSTRG.8287"; transcript_id "MSTRG.8287.16"; exon_number "1";
chr1	StringTie	exon	114874506	114874564	1000	+	.	gene_id "MSTRG.8287"; transcript_id "MSTRG.8287.16"; exon_number "2";
chr1	StringTie	exon	114876069	114876138	1000	+	.	gene_id "MSTRG.8287"; transcript_id "MSTRG.8287.16"; exon_number "3";
chr1	StringTie	exon	114876737	114876810	1000	+	.	gene_id "MSTRG.8287"; transcript_id "MSTRG.8287.16"; exon_number "4";
chr1	StringTie	exon	114878094	114878202	1000	+	.	gene_id "MSTRG.8287"; transcript_id "MSTRG.8287.16"; exon_number "5";
chr1	StringTie	exon	114885535	114885629	1000	+	.	gene_id "MSTRG.8287"; transcript_id "MSTRG.8287.16"; exon_number "6";
chr1	StringTie	exon	114886125	114886309	1000	+	.	gene_id "MSTRG.8287"; transcript_id "MSTRG.8287.16"; exon_number "7";
chr1	StringTie	exon	114887626	114887693	1000	+	.	gene_id "MSTRG.8287"; transcript_id "MSTRG.8287.16"; exon_number "8";
chr1	StringTie	exon	114895448	114895509	1000	+	.	gene_id "MSTRG.8287"; transcript_id "MSTRG.8287.16"; exon_number "9";
chr1	StringTie	exon	114910397	114910501	1000	+	.	gene_id "MSTRG.8287"; transcript_id "MSTRG.8287.16"; exon_number "10";
chr1	StringTie	exon	114911479	114911582	1000	+	.	gene_id "MSTRG.8287"; transcript_id "MSTRG.8287.16"; exon_number "11";
chr1	StringTie	exon	114913033	114913150	1000	+	.	gene_id "MSTRG.8287"; transcript_id "MSTRG.8287.16"; exon_number "12";
chr1	StringTie	exon	114913975	114914045	1000	+	.	gene_id "MSTRG.8287"; transcript_id "MSTRG.8287.16"; exon_number "13";
chr1	StringTie	exon	114923449	114923530	1000	+	.	gene_id "MSTRG.8287"; transcript_id "MSTRG.8287.16"; exon_number "14";
chr1	StringTie	exon	114926278	114926340	1000	+	.	gene_id "MSTRG.8287"; transcript_id "MSTRG.8287.16"; exon_number "15";
chr1	StringTie	exon	114926501	114926563	1000	+	.	gene_id "MSTRG.8287"; transcript_id "MSTRG.8287.16"; exon_number "16";
chr1	StringTie	exon	114944339	114944455	1000	+	.	gene_id "MSTRG.8287"; transcript_id "MSTRG.8287.16"; exon_number "17";
chr1	StringTie	exon	114944872	114944982	1000	+	.	gene_id "MSTRG.8287"; transcript_id "MSTRG.8287.16"; exon_number "18";
chr1	StringTie	exon	114946289	114946381	1000	+	.	gene_id "MSTRG.8287"; transcript_id "MSTRG.8287.16"; exon_number "19";
chr1	StringTie	exon	114947246	114947321	1000	+	.	gene_id "MSTRG.8287"; transcript_id "MSTRG.8287.16"; exon_number "20";
chr1	StringTie	transcript	114885478	114947321	1000	+	.	gene_id "MSTRG.8287"; transcript_id "MSTRG.8287.17";
chr1	StringTie	exon	114885478	114885855	1000	+	.	gene_id "MSTRG.8287"; transcript_id "MSTRG.8287.17"; exon_number "1";
chr1	StringTie	exon	114886125	114886309	1000	+	.	gene_id "MSTRG.8287"; transcript_id "MSTRG.8287.17"; exon_number "2";
chr1	StringTie	exon	114887626	114887693	1000	+	.	gene_id "MSTRG.8287"; transcript_id "MSTRG.8287.17"; exon_number "3";
chr1	StringTie	exon	114895448	114895509	1000	+	.	gene_id "MSTRG.8287"; transcript_id "MSTRG.8287.17"; exon_number "4";
chr1	StringTie	exon	114910397	114910501	1000	+	.	gene_id "MSTRG.8287"; transcript_id "MSTRG.8287.17"; exon_number "5";
chr1	StringTie	exon	114911479	114911582	1000	+	.	gene_id "MSTRG.8287"; transcript_id "MSTRG.8287.17"; exon_number "6";
chr1	StringTie	exon	114913033	114913150	1000	+	.	gene_id "MSTRG.8287"; transcript_id "MSTRG.8287.17"; exon_number "7";
chr1	StringTie	exon	114913975	114914045	1000	+	.	gene_id "MSTRG.8287"; transcript_id "MSTRG.8287.17"; exon_number "8";
chr1	StringTie	exon	114923449	114923530	1000	+	.	gene_id "MSTRG.8287"; transcript_id "MSTRG.8287.17"; exon_number "9";
chr1	StringTie	exon	114926278	114926340	1000	+	.	gene_id "MSTRG.8287"; transcript_id "MSTRG.8287.17"; exon_number "10";
chr1	StringTie	exon	114926501	114926563	1000	+	.	gene_id "MSTRG.8287"; transcript_id "MSTRG.8287.17"; exon_number "11";
chr1	StringTie	exon	114944339	114944455	1000	+	.	gene_id "MSTRG.8287"; transcript_id "MSTRG.8287.17"; exon_number "12";
chr1	StringTie	exon	114944872	114944982	1000	+	.	gene_id "MSTRG.8287"; transcript_id "MSTRG.8287.17"; exon_number "13";
chr1	StringTie	exon	114946289	114946381	1000	+	.	gene_id "MSTRG.8287"; transcript_id "MSTRG.8287.17"; exon_number "14";
chr1	StringTie	exon	114947246	114947321	1000	+	.	gene_id "MSTRG.8287"; transcript_id "MSTRG.8287.17"; exon_number "15";
chr1	StringTie	transcript	114885552	114947321	1000	+	.	gene_id "MSTRG.8287"; transcript_id "MSTRG.8287.18";
chr1	StringTie	exon	114885552	114885629	1000	+	.	gene_id "MSTRG.8287"; transcript_id "MSTRG.8287.18"; exon_number "1";
chr1	StringTie	exon	114886125	114886309	1000	+	.	gene_id "MSTRG.8287"; transcript_id "MSTRG.8287.18"; exon_number "2";
chr1	StringTie	exon	114887626	114887693	1000	+	.	gene_id "MSTRG.8287"; transcript_id "MSTRG.8287.18"; exon_number "3";
chr1	StringTie	exon	114895448	114895509	1000	+	.	gene_id "MSTRG.8287"; transcript_id "MSTRG.8287.18"; exon_number "4";
chr1	StringTie	exon	114910397	114910501	1000	+	.	gene_id "MSTRG.8287"; transcript_id "MSTRG.8287.18"; exon_number "5";
chr1	StringTie	exon	114911479	114911582	1000	+	.	gene_id "MSTRG.8287"; transcript_id "MSTRG.8287.18"; exon_number "6";
chr1	StringTie	exon	114923449	114923530	1000	+	.	gene_id "MSTRG.8287"; transcript_id "MSTRG.8287.18"; exon_number "7";
chr1	StringTie	exon	114926278	114926340	1000	+	.	gene_id "MSTRG.8287"; transcript_id "MSTRG.8287.18"; exon_number "8";
chr1	StringTie	exon	114926501	114926563	1000	+	.	gene_id "MSTRG.8287"; transcript_id "MSTRG.8287.18"; exon_number "9";
chr1	StringTie	exon	114944339	114944455	1000	+	.	gene_id "MSTRG.8287"; transcript_id "MSTRG.8287.18"; exon_number "10";
chr1	StringTie	exon	114944872	114944982	1000	+	.	gene_id "MSTRG.8287"; transcript_id "MSTRG.8287.18"; exon_number "11";
chr1	StringTie	exon	114946289	114946381	1000	+	.	gene_id "MSTRG.8287"; transcript_id "MSTRG.8287.18"; exon_number "12";
chr1	StringTie	exon	114947246	114947321	1000	+	.	gene_id "MSTRG.8287"; transcript_id "MSTRG.8287.18"; exon_number "13";
chr1	StringTie	transcript	114885731	114909601	1000	+	.	gene_id "MSTRG.8287"; transcript_id "MSTRG.8287.19";
chr1	StringTie	exon	114885731	114885855	1000	+	.	gene_id "MSTRG.8287"; transcript_id "MSTRG.8287.19"; exon_number "1";
chr1	StringTie	exon	114886125	114886309	1000	+	.	gene_id "MSTRG.8287"; transcript_id "MSTRG.8287.19"; exon_number "2";
chr1	StringTie	exon	114887626	114887693	1000	+	.	gene_id "MSTRG.8287"; transcript_id "MSTRG.8287.19"; exon_number "3";
chr1	StringTie	exon	114895448	114895509	1000	+	.	gene_id "MSTRG.8287"; transcript_id "MSTRG.8287.19"; exon_number "4";
chr1	StringTie	exon	114907603	114909601	1000	+	.	gene_id "MSTRG.8287"; transcript_id "MSTRG.8287.19"; exon_number "5";
chr1	StringTie	transcript	114854753	114947321	1000	+	.	gene_id "MSTRG.8287"; transcript_id "MSTRG.8287.2";
chr1	StringTie	exon	114854753	114855018	1000	+	.	gene_id "MSTRG.8287"; transcript_id "MSTRG.8287.2"; exon_number "1";
chr1	StringTie	exon	114855438	114855572	1000	+	.	gene_id "MSTRG.8287"; transcript_id "MSTRG.8287.2"; exon_number "2";
chr1	StringTie	exon	114856573	114856657	1000	+	.	gene_id "MSTRG.8287"; transcript_id "MSTRG.8287.2"; exon_number "3";
chr1	StringTie	exon	114857232	114857275	1000	+	.	gene_id "MSTRG.8287"; transcript_id "MSTRG.8287.2"; exon_number "4";
chr1	StringTie	exon	114857444	114857497	1000	+	.	gene_id "MSTRG.8287"; transcript_id "MSTRG.8287.2"; exon_number "5";
chr1	StringTie	exon	114858547	114858711	1000	+	.	gene_id "MSTRG.8287"; transcript_id "MSTRG.8287.2"; exon_number "6";
chr1	StringTie	exon	114859743	114859810	1000	+	.	gene_id "MSTRG.8287"; transcript_id "MSTRG.8287.2"; exon_number "7";
chr1	StringTie	exon	114860736	114860809	1000	+	.	gene_id "MSTRG.8287"; transcript_id "MSTRG.8287.2"; exon_number "8";
chr1	StringTie	exon	114874506	114874564	1000	+	.	gene_id "MSTRG.8287"; transcript_id "MSTRG.8287.2"; exon_number "9";
chr1	StringTie	exon	114876069	114876138	1000	+	.	gene_id "MSTRG.8287"; transcript_id "MSTRG.8287.2"; exon_number "10";
chr1	StringTie	exon	114876737	114876810	1000	+	.	gene_id "MSTRG.8287"; transcript_id "MSTRG.8287.2"; exon_number "11";
chr1	StringTie	exon	114878094	114878202	1000	+	.	gene_id "MSTRG.8287"; transcript_id "MSTRG.8287.2"; exon_number "12";
chr1	StringTie	exon	114885535	114885629	1000	+	.	gene_id "MSTRG.8287"; transcript_id "MSTRG.8287.2"; exon_number "13";
chr1	StringTie	exon	114886125	114886309	1000	+	.	gene_id "MSTRG.8287"; transcript_id "MSTRG.8287.2"; exon_number "14";
chr1	StringTie	exon	114887626	114887693	1000	+	.	gene_id "MSTRG.8287"; transcript_id "MSTRG.8287.2"; exon_number "15";
chr1	StringTie	exon	114895448	114895509	1000	+	.	gene_id "MSTRG.8287"; transcript_id "MSTRG.8287.2"; exon_number "16";
chr1	StringTie	exon	114907603	114910501	1000	+	.	gene_id "MSTRG.8287"; transcript_id "MSTRG.8287.2"; exon_number "17";
chr1	StringTie	exon	114911479	114911582	1000	+	.	gene_id "MSTRG.8287"; transcript_id "MSTRG.8287.2"; exon_number "18";
chr1	StringTie	exon	114913033	114913150	1000	+	.	gene_id "MSTRG.8287"; transcript_id "MSTRG.8287.2"; exon_number "19";
chr1	StringTie	exon	114913975	114914045	1000	+	.	gene_id "MSTRG.8287"; transcript_id "MSTRG.8287.2"; exon_number "20";
chr1	StringTie	exon	114923449	114923530	1000	+	.	gene_id "MSTRG.8287"; transcript_id "MSTRG.8287.2"; exon_number "21";
chr1	StringTie	exon	114926278	114926340	1000	+	.	gene_id "MSTRG.8287"; transcript_id "MSTRG.8287.2"; exon_number "22";
chr1	StringTie	exon	114926501	114926563	1000	+	.	gene_id "MSTRG.8287"; transcript_id "MSTRG.8287.2"; exon_number "23";
chr1	StringTie	exon	114944339	114944455	1000	+	.	gene_id "MSTRG.8287"; transcript_id "MSTRG.8287.2"; exon_number "24";
chr1	StringTie	exon	114944872	114944982	1000	+	.	gene_id "MSTRG.8287"; transcript_id "MSTRG.8287.2"; exon_number "25";
chr1	StringTie	exon	114946289	114946381	1000	+	.	gene_id "MSTRG.8287"; transcript_id "MSTRG.8287.2"; exon_number "26";
chr1	StringTie	exon	114947246	114947321	1000	+	.	gene_id "MSTRG.8287"; transcript_id "MSTRG.8287.2"; exon_number "27";
chr1	StringTie	transcript	114885731	114947321	1000	+	.	gene_id "MSTRG.8287"; transcript_id "MSTRG.8287.20";
chr1	StringTie	exon	114885731	114885855	1000	+	.	gene_id "MSTRG.8287"; transcript_id "MSTRG.8287.20"; exon_number "1";
chr1	StringTie	exon	114886125	114886309	1000	+	.	gene_id "MSTRG.8287"; transcript_id "MSTRG.8287.20"; exon_number "2";
chr1	StringTie	exon	114887626	114887693	1000	+	.	gene_id "MSTRG.8287"; transcript_id "MSTRG.8287.20"; exon_number "3";
chr1	StringTie	exon	114895448	114895509	1000	+	.	gene_id "MSTRG.8287"; transcript_id "MSTRG.8287.20"; exon_number "4";
chr1	StringTie	exon	114910397	114910501	1000	+	.	gene_id "MSTRG.8287"; transcript_id "MSTRG.8287.20"; exon_number "5";
chr1	StringTie	exon	114926278	114926340	1000	+	.	gene_id "MSTRG.8287"; transcript_id "MSTRG.8287.20"; exon_number "6";
chr1	StringTie	exon	114926501	114926563	1000	+	.	gene_id "MSTRG.8287"; transcript_id "MSTRG.8287.20"; exon_number "7";
chr1	StringTie	exon	114944339	114944455	1000	+	.	gene_id "MSTRG.8287"; transcript_id "MSTRG.8287.20"; exon_number "8";
chr1	StringTie	exon	114944872	114944982	1000	+	.	gene_id "MSTRG.8287"; transcript_id "MSTRG.8287.20"; exon_number "9";
chr1	StringTie	exon	114946289	114946381	1000	+	.	gene_id "MSTRG.8287"; transcript_id "MSTRG.8287.20"; exon_number "10";
chr1	StringTie	exon	114947246	114947321	1000	+	.	gene_id "MSTRG.8287"; transcript_id "MSTRG.8287.20"; exon_number "11";
chr1	StringTie	transcript	114885748	114947321	1000	+	.	gene_id "MSTRG.8287"; transcript_id "MSTRG.8287.21";
chr1	StringTie	exon	114885748	114885939	1000	+	.	gene_id "MSTRG.8287"; transcript_id "MSTRG.8287.21"; exon_number "1";
chr1	StringTie	exon	114886125	114886309	1000	+	.	gene_id "MSTRG.8287"; transcript_id "MSTRG.8287.21"; exon_number "2";
chr1	StringTie	exon	114895448	114895509	1000	+	.	gene_id "MSTRG.8287"; transcript_id "MSTRG.8287.21"; exon_number "3";
chr1	StringTie	exon	114907603	114910501	1000	+	.	gene_id "MSTRG.8287"; transcript_id "MSTRG.8287.21"; exon_number "4";
chr1	StringTie	exon	114911479	114911582	1000	+	.	gene_id "MSTRG.8287"; transcript_id "MSTRG.8287.21"; exon_number "5";
chr1	StringTie	exon	114913033	114913150	1000	+	.	gene_id "MSTRG.8287"; transcript_id "MSTRG.8287.21"; exon_number "6";
chr1	StringTie	exon	114913975	114914045	1000	+	.	gene_id "MSTRG.8287"; transcript_id "MSTRG.8287.21"; exon_number "7";
chr1	StringTie	exon	114923449	114923530	1000	+	.	gene_id "MSTRG.8287"; transcript_id "MSTRG.8287.21"; exon_number "8";
chr1	StringTie	exon	114926278	114926340	1000	+	.	gene_id "MSTRG.8287"; transcript_id "MSTRG.8287.21"; exon_number "9";
chr1	StringTie	exon	114926501	114926563	1000	+	.	gene_id "MSTRG.8287"; transcript_id "MSTRG.8287.21"; exon_number "10";
chr1	StringTie	exon	114944339	114944455	1000	+	.	gene_id "MSTRG.8287"; transcript_id "MSTRG.8287.21"; exon_number "11";
chr1	StringTie	exon	114944872	114944982	1000	+	.	gene_id "MSTRG.8287"; transcript_id "MSTRG.8287.21"; exon_number "12";
chr1	StringTie	exon	114946289	114946381	1000	+	.	gene_id "MSTRG.8287"; transcript_id "MSTRG.8287.21"; exon_number "13";
chr1	StringTie	exon	114947246	114947321	1000	+	.	gene_id "MSTRG.8287"; transcript_id "MSTRG.8287.21"; exon_number "14";
chr1	StringTie	transcript	114885896	114947426	1000	+	.	gene_id "MSTRG.8287"; transcript_id "MSTRG.8287.22";
chr1	StringTie	exon	114885896	114885939	1000	+	.	gene_id "MSTRG.8287"; transcript_id "MSTRG.8287.22"; exon_number "1";
chr1	StringTie	exon	114886125	114886309	1000	+	.	gene_id "MSTRG.8287"; transcript_id "MSTRG.8287.22"; exon_number "2";
chr1	StringTie	exon	114887626	114887693	1000	+	.	gene_id "MSTRG.8287"; transcript_id "MSTRG.8287.22"; exon_number "3";
chr1	StringTie	exon	114895448	114895509	1000	+	.	gene_id "MSTRG.8287"; transcript_id "MSTRG.8287.22"; exon_number "4";
chr1	StringTie	exon	114910397	114910501	1000	+	.	gene_id "MSTRG.8287"; transcript_id "MSTRG.8287.22"; exon_number "5";
chr1	StringTie	exon	114911483	114911582	1000	+	.	gene_id "MSTRG.8287"; transcript_id "MSTRG.8287.22"; exon_number "6";
chr1	StringTie	exon	114913033	114913150	1000	+	.	gene_id "MSTRG.8287"; transcript_id "MSTRG.8287.22"; exon_number "7";
chr1	StringTie	exon	114913975	114914045	1000	+	.	gene_id "MSTRG.8287"; transcript_id "MSTRG.8287.22"; exon_number "8";
chr1	StringTie	exon	114923449	114923530	1000	+	.	gene_id "MSTRG.8287"; transcript_id "MSTRG.8287.22"; exon_number "9";
chr1	StringTie	exon	114926278	114926340	1000	+	.	gene_id "MSTRG.8287"; transcript_id "MSTRG.8287.22"; exon_number "10";
chr1	StringTie	exon	114926501	114926563	1000	+	.	gene_id "MSTRG.8287"; transcript_id "MSTRG.8287.22"; exon_number "11";
chr1	StringTie	exon	114944339	114944455	1000	+	.	gene_id "MSTRG.8287"; transcript_id "MSTRG.8287.22"; exon_number "12";
chr1	StringTie	exon	114944872	114944982	1000	+	.	gene_id "MSTRG.8287"; transcript_id "MSTRG.8287.22"; exon_number "13";
chr1	StringTie	exon	114946289	114946381	1000	+	.	gene_id "MSTRG.8287"; transcript_id "MSTRG.8287.22"; exon_number "14";
chr1	StringTie	exon	114947246	114947426	1000	+	.	gene_id "MSTRG.8287"; transcript_id "MSTRG.8287.22"; exon_number "15";
chr1	StringTie	transcript	114885900	114947320	1000	+	.	gene_id "MSTRG.8287"; transcript_id "MSTRG.8287.23";
chr1	StringTie	exon	114885900	114885939	1000	+	.	gene_id "MSTRG.8287"; transcript_id "MSTRG.8287.23"; exon_number "1";
chr1	StringTie	exon	114886125	114886309	1000	+	.	gene_id "MSTRG.8287"; transcript_id "MSTRG.8287.23"; exon_number "2";
chr1	StringTie	exon	114895448	114895509	1000	+	.	gene_id "MSTRG.8287"; transcript_id "MSTRG.8287.23"; exon_number "3";
chr1	StringTie	exon	114910397	114910501	1000	+	.	gene_id "MSTRG.8287"; transcript_id "MSTRG.8287.23"; exon_number "4";
chr1	StringTie	exon	114911479	114911582	1000	+	.	gene_id "MSTRG.8287"; transcript_id "MSTRG.8287.23"; exon_number "5";
chr1	StringTie	exon	114913033	114913150	1000	+	.	gene_id "MSTRG.8287"; transcript_id "MSTRG.8287.23"; exon_number "6";
chr1	StringTie	exon	114913975	114914045	1000	+	.	gene_id "MSTRG.8287"; transcript_id "MSTRG.8287.23"; exon_number "7";
chr1	StringTie	exon	114923449	114923530	1000	+	.	gene_id "MSTRG.8287"; transcript_id "MSTRG.8287.23"; exon_number "8";
chr1	StringTie	exon	114926278	114926340	1000	+	.	gene_id "MSTRG.8287"; transcript_id "MSTRG.8287.23"; exon_number "9";
chr1	StringTie	exon	114926501	114926563	1000	+	.	gene_id "MSTRG.8287"; transcript_id "MSTRG.8287.23"; exon_number "10";
chr1	StringTie	exon	114944339	114944455	1000	+	.	gene_id "MSTRG.8287"; transcript_id "MSTRG.8287.23"; exon_number "11";
chr1	StringTie	exon	114944872	114944982	1000	+	.	gene_id "MSTRG.8287"; transcript_id "MSTRG.8287.23"; exon_number "12";
chr1	StringTie	exon	114946289	114946381	1000	+	.	gene_id "MSTRG.8287"; transcript_id "MSTRG.8287.23"; exon_number "13";
chr1	StringTie	exon	114947246	114947320	1000	+	.	gene_id "MSTRG.8287"; transcript_id "MSTRG.8287.23"; exon_number "14";
chr1	StringTie	transcript	114886385	114947426	1000	+	.	gene_id "MSTRG.8287"; transcript_id "MSTRG.8287.24";
chr1	StringTie	exon	114886385	114886721	1000	+	.	gene_id "MSTRG.8287"; transcript_id "MSTRG.8287.24"; exon_number "1";
chr1	StringTie	exon	114887626	114887693	1000	+	.	gene_id "MSTRG.8287"; transcript_id "MSTRG.8287.24"; exon_number "2";
chr1	StringTie	exon	114895448	114895509	1000	+	.	gene_id "MSTRG.8287"; transcript_id "MSTRG.8287.24"; exon_number "3";
chr1	StringTie	exon	114910397	114910501	1000	+	.	gene_id "MSTRG.8287"; transcript_id "MSTRG.8287.24"; exon_number "4";
chr1	StringTie	exon	114911479	114911582	1000	+	.	gene_id "MSTRG.8287"; transcript_id "MSTRG.8287.24"; exon_number "5";
chr1	StringTie	exon	114913033	114913150	1000	+	.	gene_id "MSTRG.8287"; transcript_id "MSTRG.8287.24"; exon_number "6";
chr1	StringTie	exon	114913975	114914045	1000	+	.	gene_id "MSTRG.8287"; transcript_id "MSTRG.8287.24"; exon_number "7";
chr1	StringTie	exon	114923449	114923530	1000	+	.	gene_id "MSTRG.8287"; transcript_id "MSTRG.8287.24"; exon_number "8";
chr1	StringTie	exon	114926278	114926340	1000	+	.	gene_id "MSTRG.8287"; transcript_id "MSTRG.8287.24"; exon_number "9";
chr1	StringTie	exon	114926501	114926563	1000	+	.	gene_id "MSTRG.8287"; transcript_id "MSTRG.8287.24"; exon_number "10";
chr1	StringTie	exon	114944339	114944455	1000	+	.	gene_id "MSTRG.8287"; transcript_id "MSTRG.8287.24"; exon_number "11";
chr1	StringTie	exon	114944872	114944982	1000	+	.	gene_id "MSTRG.8287"; transcript_id "MSTRG.8287.24"; exon_number "12";
chr1	StringTie	exon	114946289	114946381	1000	+	.	gene_id "MSTRG.8287"; transcript_id "MSTRG.8287.24"; exon_number "13";
chr1	StringTie	exon	114947246	114947426	1000	+	.	gene_id "MSTRG.8287"; transcript_id "MSTRG.8287.24"; exon_number "14";
chr1	StringTie	transcript	114886512	114947321	1000	+	.	gene_id "MSTRG.8287"; transcript_id "MSTRG.8287.25";
chr1	StringTie	exon	114886512	114886721	1000	+	.	gene_id "MSTRG.8287"; transcript_id "MSTRG.8287.25"; exon_number "1";
chr1	StringTie	exon	114895448	114895509	1000	+	.	gene_id "MSTRG.8287"; transcript_id "MSTRG.8287.25"; exon_number "2";
chr1	StringTie	exon	114910397	114910501	1000	+	.	gene_id "MSTRG.8287"; transcript_id "MSTRG.8287.25"; exon_number "3";
chr1	StringTie	exon	114911479	114911582	1000	+	.	gene_id "MSTRG.8287"; transcript_id "MSTRG.8287.25"; exon_number "4";
chr1	StringTie	exon	114923449	114923530	1000	+	.	gene_id "MSTRG.8287"; transcript_id "MSTRG.8287.25"; exon_number "5";
chr1	StringTie	exon	114926278	114926340	1000	+	.	gene_id "MSTRG.8287"; transcript_id "MSTRG.8287.25"; exon_number "6";
chr1	StringTie	exon	114926501	114926563	1000	+	.	gene_id "MSTRG.8287"; transcript_id "MSTRG.8287.25"; exon_number "7";
chr1	StringTie	exon	114944339	114944455	1000	+	.	gene_id "MSTRG.8287"; transcript_id "MSTRG.8287.25"; exon_number "8";
chr1	StringTie	exon	114944872	114944982	1000	+	.	gene_id "MSTRG.8287"; transcript_id "MSTRG.8287.25"; exon_number "9";
chr1	StringTie	exon	114946289	114946381	1000	+	.	gene_id "MSTRG.8287"; transcript_id "MSTRG.8287.25"; exon_number "10";
chr1	StringTie	exon	114947246	114947321	1000	+	.	gene_id "MSTRG.8287"; transcript_id "MSTRG.8287.25"; exon_number "11";
chr1	StringTie	transcript	114886615	114947321	1000	+	.	gene_id "MSTRG.8287"; transcript_id "MSTRG.8287.26";
chr1	StringTie	exon	114886615	114886721	1000	+	.	gene_id "MSTRG.8287"; transcript_id "MSTRG.8287.26"; exon_number "1";
chr1	StringTie	exon	114887626	114887693	1000	+	.	gene_id "MSTRG.8287"; transcript_id "MSTRG.8287.26"; exon_number "2";
chr1	StringTie	exon	114895448	114895509	1000	+	.	gene_id "MSTRG.8287"; transcript_id "MSTRG.8287.26"; exon_number "3";
chr1	StringTie	exon	114910397	114910501	1000	+	.	gene_id "MSTRG.8287"; transcript_id "MSTRG.8287.26"; exon_number "4";
chr1	StringTie	exon	114911479	114911582	1000	+	.	gene_id "MSTRG.8287"; transcript_id "MSTRG.8287.26"; exon_number "5";
chr1	StringTie	exon	114923449	114923530	1000	+	.	gene_id "MSTRG.8287"; transcript_id "MSTRG.8287.26"; exon_number "6";
chr1	StringTie	exon	114926278	114926340	1000	+	.	gene_id "MSTRG.8287"; transcript_id "MSTRG.8287.26"; exon_number "7";
chr1	StringTie	exon	114926501	114926563	1000	+	.	gene_id "MSTRG.8287"; transcript_id "MSTRG.8287.26"; exon_number "8";
chr1	StringTie	exon	114944339	114944455	1000	+	.	gene_id "MSTRG.8287"; transcript_id "MSTRG.8287.26"; exon_number "9";
chr1	StringTie	exon	114944872	114944982	1000	+	.	gene_id "MSTRG.8287"; transcript_id "MSTRG.8287.26"; exon_number "10";
chr1	StringTie	exon	114946289	114946381	1000	+	.	gene_id "MSTRG.8287"; transcript_id "MSTRG.8287.26"; exon_number "11";
chr1	StringTie	exon	114947246	114947321	1000	+	.	gene_id "MSTRG.8287"; transcript_id "MSTRG.8287.26"; exon_number "12";
chr1	StringTie	transcript	114886654	114947321	1000	+	.	gene_id "MSTRG.8287"; transcript_id "MSTRG.8287.27";
chr1	StringTie	exon	114886654	114886721	1000	+	.	gene_id "MSTRG.8287"; transcript_id "MSTRG.8287.27"; exon_number "1";
chr1	StringTie	exon	114895448	114895509	1000	+	.	gene_id "MSTRG.8287"; transcript_id "MSTRG.8287.27"; exon_number "2";
chr1	StringTie	exon	114910397	114910501	1000	+	.	gene_id "MSTRG.8287"; transcript_id "MSTRG.8287.27"; exon_number "3";
chr1	StringTie	exon	114911479	114911582	1000	+	.	gene_id "MSTRG.8287"; transcript_id "MSTRG.8287.27"; exon_number "4";
chr1	StringTie	exon	114913033	114913150	1000	+	.	gene_id "MSTRG.8287"; transcript_id "MSTRG.8287.27"; exon_number "5";
chr1	StringTie	exon	114913975	114914045	1000	+	.	gene_id "MSTRG.8287"; transcript_id "MSTRG.8287.27"; exon_number "6";
chr1	StringTie	exon	114923449	114923530	1000	+	.	gene_id "MSTRG.8287"; transcript_id "MSTRG.8287.27"; exon_number "7";
chr1	StringTie	exon	114926278	114926340	1000	+	.	gene_id "MSTRG.8287"; transcript_id "MSTRG.8287.27"; exon_number "8";
chr1	StringTie	exon	114926501	114926563	1000	+	.	gene_id "MSTRG.8287"; transcript_id "MSTRG.8287.27"; exon_number "9";
chr1	StringTie	exon	114944339	114944455	1000	+	.	gene_id "MSTRG.8287"; transcript_id "MSTRG.8287.27"; exon_number "10";
chr1	StringTie	exon	114944872	114944982	1000	+	.	gene_id "MSTRG.8287"; transcript_id "MSTRG.8287.27"; exon_number "11";
chr1	StringTie	exon	114946289	114946381	1000	+	.	gene_id "MSTRG.8287"; transcript_id "MSTRG.8287.27"; exon_number "12";
chr1	StringTie	exon	114947246	114947321	1000	+	.	gene_id "MSTRG.8287"; transcript_id "MSTRG.8287.27"; exon_number "13";
chr1	StringTie	transcript	114886903	114947321	1000	+	.	gene_id "MSTRG.8287"; transcript_id "MSTRG.8287.28";
chr1	StringTie	exon	114886903	114887166	1000	+	.	gene_id "MSTRG.8287"; transcript_id "MSTRG.8287.28"; exon_number "1";
chr1	StringTie	exon	114895448	114895509	1000	+	.	gene_id "MSTRG.8287"; transcript_id "MSTRG.8287.28"; exon_number "2";
chr1	StringTie	exon	114910397	114910501	1000	+	.	gene_id "MSTRG.8287"; transcript_id "MSTRG.8287.28"; exon_number "3";
chr1	StringTie	exon	114911479	114911582	1000	+	.	gene_id "MSTRG.8287"; transcript_id "MSTRG.8287.28"; exon_number "4";
chr1	StringTie	exon	114923449	114923530	1000	+	.	gene_id "MSTRG.8287"; transcript_id "MSTRG.8287.28"; exon_number "5";
chr1	StringTie	exon	114926278	114926340	1000	+	.	gene_id "MSTRG.8287"; transcript_id "MSTRG.8287.28"; exon_number "6";
chr1	StringTie	exon	114926501	114926563	1000	+	.	gene_id "MSTRG.8287"; transcript_id "MSTRG.8287.28"; exon_number "7";
chr1	StringTie	exon	114944339	114944455	1000	+	.	gene_id "MSTRG.8287"; transcript_id "MSTRG.8287.28"; exon_number "8";
chr1	StringTie	exon	114944872	114944982	1000	+	.	gene_id "MSTRG.8287"; transcript_id "MSTRG.8287.28"; exon_number "9";
chr1	StringTie	exon	114946289	114946381	1000	+	.	gene_id "MSTRG.8287"; transcript_id "MSTRG.8287.28"; exon_number "10";
chr1	StringTie	exon	114947246	114947321	1000	+	.	gene_id "MSTRG.8287"; transcript_id "MSTRG.8287.28"; exon_number "11";
chr1	StringTie	transcript	114891963	114947321	1000	+	.	gene_id "MSTRG.8287"; transcript_id "MSTRG.8287.29";
chr1	StringTie	exon	114891963	114892026	1000	+	.	gene_id "MSTRG.8287"; transcript_id "MSTRG.8287.29"; exon_number "1";
chr1	StringTie	exon	114895448	114895509	1000	+	.	gene_id "MSTRG.8287"; transcript_id "MSTRG.8287.29"; exon_number "2";
chr1	StringTie	exon	114910397	114910501	1000	+	.	gene_id "MSTRG.8287"; transcript_id "MSTRG.8287.29"; exon_number "3";
chr1	StringTie	exon	114911479	114911582	1000	+	.	gene_id "MSTRG.8287"; transcript_id "MSTRG.8287.29"; exon_number "4";
chr1	StringTie	exon	114913040	114913150	1000	+	.	gene_id "MSTRG.8287"; transcript_id "MSTRG.8287.29"; exon_number "5";
chr1	StringTie	exon	114913975	114914045	1000	+	.	gene_id "MSTRG.8287"; transcript_id "MSTRG.8287.29"; exon_number "6";
chr1	StringTie	exon	114923449	114923530	1000	+	.	gene_id "MSTRG.8287"; transcript_id "MSTRG.8287.29"; exon_number "7";
chr1	StringTie	exon	114926278	114926340	1000	+	.	gene_id "MSTRG.8287"; transcript_id "MSTRG.8287.29"; exon_number "8";
chr1	StringTie	exon	114926501	114926563	1000	+	.	gene_id "MSTRG.8287"; transcript_id "MSTRG.8287.29"; exon_number "9";
chr1	StringTie	exon	114944339	114944455	1000	+	.	gene_id "MSTRG.8287"; transcript_id "MSTRG.8287.29"; exon_number "10";
chr1	StringTie	exon	114944872	114944982	1000	+	.	gene_id "MSTRG.8287"; transcript_id "MSTRG.8287.29"; exon_number "11";
chr1	StringTie	exon	114946289	114946381	1000	+	.	gene_id "MSTRG.8287"; transcript_id "MSTRG.8287.29"; exon_number "12";
chr1	StringTie	exon	114947246	114947321	1000	+	.	gene_id "MSTRG.8287"; transcript_id "MSTRG.8287.29"; exon_number "13";
chr1	StringTie	transcript	114892630	114947321	1000	+	.	gene_id "MSTRG.8287"; transcript_id "MSTRG.8287.30";
chr1	StringTie	exon	114892630	114892789	1000	+	.	gene_id "MSTRG.8287"; transcript_id "MSTRG.8287.30"; exon_number "1";
chr1	StringTie	exon	114895448	114895509	1000	+	.	gene_id "MSTRG.8287"; transcript_id "MSTRG.8287.30"; exon_number "2";
chr1	StringTie	exon	114910397	114910501	1000	+	.	gene_id "MSTRG.8287"; transcript_id "MSTRG.8287.30"; exon_number "3";
chr1	StringTie	exon	114911479	114911582	1000	+	.	gene_id "MSTRG.8287"; transcript_id "MSTRG.8287.30"; exon_number "4";
chr1	StringTie	exon	114913033	114913150	1000	+	.	gene_id "MSTRG.8287"; transcript_id "MSTRG.8287.30"; exon_number "5";
chr1	StringTie	exon	114913975	114914045	1000	+	.	gene_id "MSTRG.8287"; transcript_id "MSTRG.8287.30"; exon_number "6";
chr1	StringTie	exon	114923449	114923530	1000	+	.	gene_id "MSTRG.8287"; transcript_id "MSTRG.8287.30"; exon_number "7";
chr1	StringTie	exon	114926278	114926340	1000	+	.	gene_id "MSTRG.8287"; transcript_id "MSTRG.8287.30"; exon_number "8";
chr1	StringTie	exon	114926501	114926563	1000	+	.	gene_id "MSTRG.8287"; transcript_id "MSTRG.8287.30"; exon_number "9";
chr1	StringTie	exon	114944339	114944455	1000	+	.	gene_id "MSTRG.8287"; transcript_id "MSTRG.8287.30"; exon_number "10";
chr1	StringTie	exon	114944872	114944982	1000	+	.	gene_id "MSTRG.8287"; transcript_id "MSTRG.8287.30"; exon_number "11";
chr1	StringTie	exon	114946289	114946381	1000	+	.	gene_id "MSTRG.8287"; transcript_id "MSTRG.8287.30"; exon_number "12";
chr1	StringTie	exon	114947246	114947321	1000	+	.	gene_id "MSTRG.8287"; transcript_id "MSTRG.8287.30"; exon_number "13";
chr1	StringTie	transcript	114910412	114944453	1000	+	.	gene_id "MSTRG.8287"; transcript_id "MSTRG.8287.33";
chr1	StringTie	exon	114910412	114910501	1000	+	.	gene_id "MSTRG.8287"; transcript_id "MSTRG.8287.33"; exon_number "1";
chr1	StringTie	exon	114926501	114926563	1000	+	.	gene_id "MSTRG.8287"; transcript_id "MSTRG.8287.33"; exon_number "2";
chr1	StringTie	exon	114944339	114944453	1000	+	.	gene_id "MSTRG.8287"; transcript_id "MSTRG.8287.33"; exon_number "3";
chr1	StringTie	transcript	114959786	114995356	1000	+	.	gene_id "MSTRG.8287"; transcript_id "MSTRG.8287.34";
chr1	StringTie	exon	114959786	114960609	1000	+	.	gene_id "MSTRG.8287"; transcript_id "MSTRG.8287.34"; exon_number "1";
chr1	StringTie	exon	114977557	114977616	1000	+	.	gene_id "MSTRG.8287"; transcript_id "MSTRG.8287.34"; exon_number "2";
chr1	StringTie	exon	114981336	114981512	1000	+	.	gene_id "MSTRG.8287"; transcript_id "MSTRG.8287.34"; exon_number "3";
chr1	StringTie	exon	114984725	114984868	1000	+	.	gene_id "MSTRG.8287"; transcript_id "MSTRG.8287.34"; exon_number "4";
chr1	StringTie	exon	114994698	114994787	1000	+	.	gene_id "MSTRG.8287"; transcript_id "MSTRG.8287.34"; exon_number "5";
chr1	StringTie	exon	114994882	114995356	1000	+	.	gene_id "MSTRG.8287"; transcript_id "MSTRG.8287.34"; exon_number "6";
chr1	StringTie	transcript	114960105	114995367	1000	+	.	gene_id "MSTRG.8287"; transcript_id "MSTRG.8287.35";
chr1	StringTie	exon	114960105	114960609	1000	+	.	gene_id "MSTRG.8287"; transcript_id "MSTRG.8287.35"; exon_number "1";
chr1	StringTie	exon	114977557	114977616	1000	+	.	gene_id "MSTRG.8287"; transcript_id "MSTRG.8287.35"; exon_number "2";
chr1	StringTie	exon	114981336	114981512	1000	+	.	gene_id "MSTRG.8287"; transcript_id "MSTRG.8287.35"; exon_number "3";
chr1	StringTie	exon	114994698	114994787	1000	+	.	gene_id "MSTRG.8287"; transcript_id "MSTRG.8287.35"; exon_number "4";
chr1	StringTie	exon	114994882	114995367	1000	+	.	gene_id "MSTRG.8287"; transcript_id "MSTRG.8287.35"; exon_number "5";
chr1	StringTie	transcript	114854834	114863110	1000	+	.	gene_id "MSTRG.8287"; transcript_id "MSTRG.8287.4";
chr1	StringTie	exon	114854834	114855018	1000	+	.	gene_id "MSTRG.8287"; transcript_id "MSTRG.8287.4"; exon_number "1";
chr1	StringTie	exon	114855441	114855572	1000	+	.	gene_id "MSTRG.8287"; transcript_id "MSTRG.8287.4"; exon_number "2";
chr1	StringTie	exon	114856573	114856657	1000	+	.	gene_id "MSTRG.8287"; transcript_id "MSTRG.8287.4"; exon_number "3";
chr1	StringTie	exon	114857232	114857275	1000	+	.	gene_id "MSTRG.8287"; transcript_id "MSTRG.8287.4"; exon_number "4";
chr1	StringTie	exon	114857444	114857497	1000	+	.	gene_id "MSTRG.8287"; transcript_id "MSTRG.8287.4"; exon_number "5";
chr1	StringTie	exon	114859743	114859810	1000	+	.	gene_id "MSTRG.8287"; transcript_id "MSTRG.8287.4"; exon_number "6";
chr1	StringTie	exon	114860736	114860809	1000	+	.	gene_id "MSTRG.8287"; transcript_id "MSTRG.8287.4"; exon_number "7";
chr1	StringTie	exon	114862912	114863110	1000	+	.	gene_id "MSTRG.8287"; transcript_id "MSTRG.8287.4"; exon_number "8";
chr1	StringTie	transcript	114854865	114947321	1000	+	.	gene_id "MSTRG.8287"; transcript_id "MSTRG.8287.5";
chr1	StringTie	exon	114854865	114855018	1000	+	.	gene_id "MSTRG.8287"; transcript_id "MSTRG.8287.5"; exon_number "1";
chr1	StringTie	exon	114855438	114855572	1000	+	.	gene_id "MSTRG.8287"; transcript_id "MSTRG.8287.5"; exon_number "2";
chr1	StringTie	exon	114856573	114856657	1000	+	.	gene_id "MSTRG.8287"; transcript_id "MSTRG.8287.5"; exon_number "3";
chr1	StringTie	exon	114857232	114857275	1000	+	.	gene_id "MSTRG.8287"; transcript_id "MSTRG.8287.5"; exon_number "4";
chr1	StringTie	exon	114857444	114857497	1000	+	.	gene_id "MSTRG.8287"; transcript_id "MSTRG.8287.5"; exon_number "5";
chr1	StringTie	exon	114859743	114859810	1000	+	.	gene_id "MSTRG.8287"; transcript_id "MSTRG.8287.5"; exon_number "6";
chr1	StringTie	exon	114860736	114860809	1000	+	.	gene_id "MSTRG.8287"; transcript_id "MSTRG.8287.5"; exon_number "7";
chr1	StringTie	exon	114874506	114874564	1000	+	.	gene_id "MSTRG.8287"; transcript_id "MSTRG.8287.5"; exon_number "8";
chr1	StringTie	exon	114876069	114876138	1000	+	.	gene_id "MSTRG.8287"; transcript_id "MSTRG.8287.5"; exon_number "9";
chr1	StringTie	exon	114876737	114876810	1000	+	.	gene_id "MSTRG.8287"; transcript_id "MSTRG.8287.5"; exon_number "10";
chr1	StringTie	exon	114878094	114878202	1000	+	.	gene_id "MSTRG.8287"; transcript_id "MSTRG.8287.5"; exon_number "11";
chr1	StringTie	exon	114885535	114885629	1000	+	.	gene_id "MSTRG.8287"; transcript_id "MSTRG.8287.5"; exon_number "12";
chr1	StringTie	exon	114886125	114886309	1000	+	.	gene_id "MSTRG.8287"; transcript_id "MSTRG.8287.5"; exon_number "13";
chr1	StringTie	exon	114887626	114887693	1000	+	.	gene_id "MSTRG.8287"; transcript_id "MSTRG.8287.5"; exon_number "14";
chr1	StringTie	exon	114895448	114895509	1000	+	.	gene_id "MSTRG.8287"; transcript_id "MSTRG.8287.5"; exon_number "15";
chr1	StringTie	exon	114910397	114910501	1000	+	.	gene_id "MSTRG.8287"; transcript_id "MSTRG.8287.5"; exon_number "16";
chr1	StringTie	exon	114911479	114911582	1000	+	.	gene_id "MSTRG.8287"; transcript_id "MSTRG.8287.5"; exon_number "17";
chr1	StringTie	exon	114913033	114913150	1000	+	.	gene_id "MSTRG.8287"; transcript_id "MSTRG.8287.5"; exon_number "18";
chr1	StringTie	exon	114913975	114914045	1000	+	.	gene_id "MSTRG.8287"; transcript_id "MSTRG.8287.5"; exon_number "19";
chr1	StringTie	exon	114923449	114923530	1000	+	.	gene_id "MSTRG.8287"; transcript_id "MSTRG.8287.5"; exon_number "20";
chr1	StringTie	exon	114926278	114926340	1000	+	.	gene_id "MSTRG.8287"; transcript_id "MSTRG.8287.5"; exon_number "21";
chr1	StringTie	exon	114926501	114926563	1000	+	.	gene_id "MSTRG.8287"; transcript_id "MSTRG.8287.5"; exon_number "22";
chr1	StringTie	exon	114944339	114944455	1000	+	.	gene_id "MSTRG.8287"; transcript_id "MSTRG.8287.5"; exon_number "23";
chr1	StringTie	exon	114944872	114944982	1000	+	.	gene_id "MSTRG.8287"; transcript_id "MSTRG.8287.5"; exon_number "24";
chr1	StringTie	exon	114946289	114946381	1000	+	.	gene_id "MSTRG.8287"; transcript_id "MSTRG.8287.5"; exon_number "25";
chr1	StringTie	exon	114947246	114947321	1000	+	.	gene_id "MSTRG.8287"; transcript_id "MSTRG.8287.5"; exon_number "26";
chr18	StringTie	transcript	42600563	42604340	1000	.	.	gene_id "MSTRG.82870"; transcript_id "MSTRG.82870.1";
chr18	StringTie	exon	42600563	42604340	1000	.	.	gene_id "MSTRG.82870"; transcript_id "MSTRG.82870.1"; exon_number "1";
chr18	StringTie	transcript	42605925	42606290	1000	.	.	gene_id "MSTRG.82871"; transcript_id "MSTRG.82871.1";
chr18	StringTie	exon	42605925	42606290	1000	.	.	gene_id "MSTRG.82871"; transcript_id "MSTRG.82871.1"; exon_number "1";
chr18	StringTie	transcript	42609669	42610875	1000	.	.	gene_id "MSTRG.82872"; transcript_id "MSTRG.82872.1";
chr18	StringTie	exon	42609669	42610875	1000	.	.	gene_id "MSTRG.82872"; transcript_id "MSTRG.82872.1"; exon_number "1";
chr18	StringTie	transcript	42645355	42706764	1000	-	.	gene_id "MSTRG.82873"; transcript_id "MSTRG.82873.1";
chr18	StringTie	exon	42645355	42645554	1000	-	.	gene_id "MSTRG.82873"; transcript_id "MSTRG.82873.1"; exon_number "1";
chr18	StringTie	exon	42649506	42649824	1000	-	.	gene_id "MSTRG.82873"; transcript_id "MSTRG.82873.1"; exon_number "2";
chr18	StringTie	exon	42651028	42651135	1000	-	.	gene_id "MSTRG.82873"; transcript_id "MSTRG.82873.1"; exon_number "3";
chr18	StringTie	exon	42655331	42655414	1000	-	.	gene_id "MSTRG.82873"; transcript_id "MSTRG.82873.1"; exon_number "4";
chr18	StringTie	exon	42706550	42706764	1000	-	.	gene_id "MSTRG.82873"; transcript_id "MSTRG.82873.1"; exon_number "5";
chr18	StringTie	transcript	42645423	42706721	1000	-	.	gene_id "MSTRG.82873"; transcript_id "MSTRG.82873.10";
chr18	StringTie	exon	42645423	42645554	1000	-	.	gene_id "MSTRG.82873"; transcript_id "MSTRG.82873.10"; exon_number "1";
chr18	StringTie	exon	42649506	42649640	1000	-	.	gene_id "MSTRG.82873"; transcript_id "MSTRG.82873.10"; exon_number "2";
chr18	StringTie	exon	42651028	42651135	1000	-	.	gene_id "MSTRG.82873"; transcript_id "MSTRG.82873.10"; exon_number "3";
chr18	StringTie	exon	42655331	42655414	1000	-	.	gene_id "MSTRG.82873"; transcript_id "MSTRG.82873.10"; exon_number "4";
chr18	StringTie	exon	42706550	42706721	1000	-	.	gene_id "MSTRG.82873"; transcript_id "MSTRG.82873.10"; exon_number "5";
chr18	StringTie	transcript	42645464	42706733	1000	-	.	gene_id "MSTRG.82873"; transcript_id "MSTRG.82873.11";
chr18	StringTie	exon	42645464	42645554	1000	-	.	gene_id "MSTRG.82873"; transcript_id "MSTRG.82873.11"; exon_number "1";
chr18	StringTie	exon	42649506	42649647	1000	-	.	gene_id "MSTRG.82873"; transcript_id "MSTRG.82873.11"; exon_number "2";
chr18	StringTie	exon	42651028	42651135	1000	-	.	gene_id "MSTRG.82873"; transcript_id "MSTRG.82873.11"; exon_number "3";
chr18	StringTie	exon	42706550	42706733	1000	-	.	gene_id "MSTRG.82873"; transcript_id "MSTRG.82873.11"; exon_number "4";
chr18	StringTie	transcript	42648262	42706756	1000	-	.	gene_id "MSTRG.82873"; transcript_id "MSTRG.82873.12";
chr18	StringTie	exon	42648262	42649824	1000	-	.	gene_id "MSTRG.82873"; transcript_id "MSTRG.82873.12"; exon_number "1";
chr18	StringTie	exon	42651028	42651135	1000	-	.	gene_id "MSTRG.82873"; transcript_id "MSTRG.82873.12"; exon_number "2";
chr18	StringTie	exon	42655331	42655414	1000	-	.	gene_id "MSTRG.82873"; transcript_id "MSTRG.82873.12"; exon_number "3";
chr18	StringTie	exon	42689997	42690135	1000	-	.	gene_id "MSTRG.82873"; transcript_id "MSTRG.82873.12"; exon_number "4";
chr18	StringTie	exon	42706550	42706756	1000	-	.	gene_id "MSTRG.82873"; transcript_id "MSTRG.82873.12"; exon_number "5";
chr18	StringTie	transcript	42649305	42706756	1000	-	.	gene_id "MSTRG.82873"; transcript_id "MSTRG.82873.13";
chr18	StringTie	exon	42649305	42649824	1000	-	.	gene_id "MSTRG.82873"; transcript_id "MSTRG.82873.13"; exon_number "1";
chr18	StringTie	exon	42651028	42651135	1000	-	.	gene_id "MSTRG.82873"; transcript_id "MSTRG.82873.13"; exon_number "2";
chr18	StringTie	exon	42689997	42690135	1000	-	.	gene_id "MSTRG.82873"; transcript_id "MSTRG.82873.13"; exon_number "3";
chr18	StringTie	exon	42690355	42690484	1000	-	.	gene_id "MSTRG.82873"; transcript_id "MSTRG.82873.13"; exon_number "4";
chr18	StringTie	exon	42706550	42706756	1000	-	.	gene_id "MSTRG.82873"; transcript_id "MSTRG.82873.13"; exon_number "5";
chr18	StringTie	transcript	42689997	42706726	1000	-	.	gene_id "MSTRG.82873"; transcript_id "MSTRG.82873.14";
chr18	StringTie	exon	42689997	42690123	1000	-	.	gene_id "MSTRG.82873"; transcript_id "MSTRG.82873.14"; exon_number "1";
chr18	StringTie	exon	42706550	42706726	1000	-	.	gene_id "MSTRG.82873"; transcript_id "MSTRG.82873.14"; exon_number "2";
chr18	StringTie	transcript	42704850	42706731	1000	-	.	gene_id "MSTRG.82873"; transcript_id "MSTRG.82873.15";
chr18	StringTie	exon	42704850	42704972	1000	-	.	gene_id "MSTRG.82873"; transcript_id "MSTRG.82873.15"; exon_number "1";
chr18	StringTie	exon	42706550	42706731	1000	-	.	gene_id "MSTRG.82873"; transcript_id "MSTRG.82873.15"; exon_number "2";
chr18	StringTie	transcript	42706304	42706772	1000	-	.	gene_id "MSTRG.82873"; transcript_id "MSTRG.82873.16";
chr18	StringTie	exon	42706304	42706338	1000	-	.	gene_id "MSTRG.82873"; transcript_id "MSTRG.82873.16"; exon_number "1";
chr18	StringTie	exon	42706550	42706772	1000	-	.	gene_id "MSTRG.82873"; transcript_id "MSTRG.82873.16"; exon_number "2";
chr18	StringTie	transcript	42645355	42706764	1000	-	.	gene_id "MSTRG.82873"; transcript_id "MSTRG.82873.2";
chr18	StringTie	exon	42645355	42645554	1000	-	.	gene_id "MSTRG.82873"; transcript_id "MSTRG.82873.2"; exon_number "1";
chr18	StringTie	exon	42651028	42651135	1000	-	.	gene_id "MSTRG.82873"; transcript_id "MSTRG.82873.2"; exon_number "2";
chr18	StringTie	exon	42706550	42706764	1000	-	.	gene_id "MSTRG.82873"; transcript_id "MSTRG.82873.2"; exon_number "3";
chr18	StringTie	transcript	42645391	42706734	1000	-	.	gene_id "MSTRG.82873"; transcript_id "MSTRG.82873.3";
chr18	StringTie	exon	42645391	42645554	1000	-	.	gene_id "MSTRG.82873"; transcript_id "MSTRG.82873.3"; exon_number "1";
chr18	StringTie	exon	42651028	42651135	1000	-	.	gene_id "MSTRG.82873"; transcript_id "MSTRG.82873.3"; exon_number "2";
chr18	StringTie	exon	42655331	42655414	1000	-	.	gene_id "MSTRG.82873"; transcript_id "MSTRG.82873.3"; exon_number "3";
chr18	StringTie	exon	42689997	42690135	1000	-	.	gene_id "MSTRG.82873"; transcript_id "MSTRG.82873.3"; exon_number "4";
chr18	StringTie	exon	42690355	42690484	1000	-	.	gene_id "MSTRG.82873"; transcript_id "MSTRG.82873.3"; exon_number "5";
chr18	StringTie	exon	42706550	42706734	1000	-	.	gene_id "MSTRG.82873"; transcript_id "MSTRG.82873.3"; exon_number "6";
chr18	StringTie	transcript	42645391	42706731	1000	-	.	gene_id "MSTRG.82873"; transcript_id "MSTRG.82873.4";
chr18	StringTie	exon	42645391	42645554	1000	-	.	gene_id "MSTRG.82873"; transcript_id "MSTRG.82873.4"; exon_number "1";
chr18	StringTie	exon	42649506	42649693	1000	-	.	gene_id "MSTRG.82873"; transcript_id "MSTRG.82873.4"; exon_number "2";
chr18	StringTie	exon	42651028	42651135	1000	-	.	gene_id "MSTRG.82873"; transcript_id "MSTRG.82873.4"; exon_number "3";
chr18	StringTie	exon	42655331	42655414	1000	-	.	gene_id "MSTRG.82873"; transcript_id "MSTRG.82873.4"; exon_number "4";
chr18	StringTie	exon	42706550	42706731	1000	-	.	gene_id "MSTRG.82873"; transcript_id "MSTRG.82873.4"; exon_number "5";
chr18	StringTie	transcript	42645391	42706733	1000	-	.	gene_id "MSTRG.82873"; transcript_id "MSTRG.82873.5";
chr18	StringTie	exon	42645391	42645554	1000	-	.	gene_id "MSTRG.82873"; transcript_id "MSTRG.82873.5"; exon_number "1";
chr18	StringTie	exon	42649506	42649647	1000	-	.	gene_id "MSTRG.82873"; transcript_id "MSTRG.82873.5"; exon_number "2";
chr18	StringTie	exon	42651028	42651135	1000	-	.	gene_id "MSTRG.82873"; transcript_id "MSTRG.82873.5"; exon_number "3";
chr18	StringTie	exon	42655331	42655414	1000	-	.	gene_id "MSTRG.82873"; transcript_id "MSTRG.82873.5"; exon_number "4";
chr18	StringTie	exon	42689997	42690135	1000	-	.	gene_id "MSTRG.82873"; transcript_id "MSTRG.82873.5"; exon_number "5";
chr18	StringTie	exon	42706550	42706733	1000	-	.	gene_id "MSTRG.82873"; transcript_id "MSTRG.82873.5"; exon_number "6";
chr18	StringTie	transcript	42645401	42706734	1000	-	.	gene_id "MSTRG.82873"; transcript_id "MSTRG.82873.6";
chr18	StringTie	exon	42645401	42645554	1000	-	.	gene_id "MSTRG.82873"; transcript_id "MSTRG.82873.6"; exon_number "1";
chr18	StringTie	exon	42646866	42646955	1000	-	.	gene_id "MSTRG.82873"; transcript_id "MSTRG.82873.6"; exon_number "2";
chr18	StringTie	exon	42651028	42651135	1000	-	.	gene_id "MSTRG.82873"; transcript_id "MSTRG.82873.6"; exon_number "3";
chr18	StringTie	exon	42706550	42706734	1000	-	.	gene_id "MSTRG.82873"; transcript_id "MSTRG.82873.6"; exon_number "4";
chr18	StringTie	transcript	42645402	42706726	1000	-	.	gene_id "MSTRG.82873"; transcript_id "MSTRG.82873.7";
chr18	StringTie	exon	42645402	42645554	1000	-	.	gene_id "MSTRG.82873"; transcript_id "MSTRG.82873.7"; exon_number "1";
chr18	StringTie	exon	42646866	42646955	1000	-	.	gene_id "MSTRG.82873"; transcript_id "MSTRG.82873.7"; exon_number "2";
chr18	StringTie	exon	42649506	42649693	1000	-	.	gene_id "MSTRG.82873"; transcript_id "MSTRG.82873.7"; exon_number "3";
chr18	StringTie	exon	42651028	42651135	1000	-	.	gene_id "MSTRG.82873"; transcript_id "MSTRG.82873.7"; exon_number "4";
chr18	StringTie	exon	42655331	42655414	1000	-	.	gene_id "MSTRG.82873"; transcript_id "MSTRG.82873.7"; exon_number "5";
chr18	StringTie	exon	42689997	42690135	1000	-	.	gene_id "MSTRG.82873"; transcript_id "MSTRG.82873.7"; exon_number "6";
chr18	StringTie	exon	42706550	42706726	1000	-	.	gene_id "MSTRG.82873"; transcript_id "MSTRG.82873.7"; exon_number "7";
chr18	StringTie	transcript	42645402	42706729	1000	-	.	gene_id "MSTRG.82873"; transcript_id "MSTRG.82873.8";
chr18	StringTie	exon	42645402	42645554	1000	-	.	gene_id "MSTRG.82873"; transcript_id "MSTRG.82873.8"; exon_number "1";
chr18	StringTie	exon	42651028	42651135	1000	-	.	gene_id "MSTRG.82873"; transcript_id "MSTRG.82873.8"; exon_number "2";
chr18	StringTie	exon	42655331	42655414	1000	-	.	gene_id "MSTRG.82873"; transcript_id "MSTRG.82873.8"; exon_number "3";
chr18	StringTie	exon	42706550	42706729	1000	-	.	gene_id "MSTRG.82873"; transcript_id "MSTRG.82873.8"; exon_number "4";
chr18	StringTie	transcript	42645406	42706734	1000	-	.	gene_id "MSTRG.82873"; transcript_id "MSTRG.82873.9";
chr18	StringTie	exon	42645406	42645554	1000	-	.	gene_id "MSTRG.82873"; transcript_id "MSTRG.82873.9"; exon_number "1";
chr18	StringTie	exon	42649506	42649824	1000	-	.	gene_id "MSTRG.82873"; transcript_id "MSTRG.82873.9"; exon_number "2";
chr18	StringTie	exon	42651028	42651135	1000	-	.	gene_id "MSTRG.82873"; transcript_id "MSTRG.82873.9"; exon_number "3";
chr18	StringTie	exon	42706550	42706734	1000	-	.	gene_id "MSTRG.82873"; transcript_id "MSTRG.82873.9"; exon_number "4";
chr18	StringTie	transcript	42743227	43115691	1000	-	.	gene_id "MSTRG.82874"; transcript_id "ENST00000326695"; gene_name "RIT2"; ref_gene_id "ENSG00000152214";
chr18	StringTie	exon	42743227	42743720	1000	-	.	gene_id "MSTRG.82874"; transcript_id "ENST00000326695"; exon_number "1"; gene_name "RIT2"; ref_gene_id "ENSG00000152214";
chr18	StringTie	exon	42923572	42923763	1000	-	.	gene_id "MSTRG.82874"; transcript_id "ENST00000326695"; exon_number "2"; gene_name "RIT2"; ref_gene_id "ENSG00000152214";
chr18	StringTie	exon	42974074	42974147	1000	-	.	gene_id "MSTRG.82874"; transcript_id "ENST00000326695"; exon_number "3"; gene_name "RIT2"; ref_gene_id "ENSG00000152214";
chr18	StringTie	exon	43033811	43033867	1000	-	.	gene_id "MSTRG.82874"; transcript_id "ENST00000326695"; exon_number "4"; gene_name "RIT2"; ref_gene_id "ENSG00000152214";
chr18	StringTie	exon	43115417	43115691	1000	-	.	gene_id "MSTRG.82874"; transcript_id "ENST00000326695"; exon_number "5"; gene_name "RIT2"; ref_gene_id "ENSG00000152214";
chr18	StringTie	transcript	42743227	43115691	1000	-	.	gene_id "MSTRG.82874"; transcript_id "ENST00000589109"; gene_name "RIT2"; ref_gene_id "ENSG00000152214";
chr18	StringTie	exon	42743227	42743720	1000	-	.	gene_id "MSTRG.82874"; transcript_id "ENST00000589109"; exon_number "1"; gene_name "RIT2"; ref_gene_id "ENSG00000152214";
chr18	StringTie	exon	42920697	42920760	1000	-	.	gene_id "MSTRG.82874"; transcript_id "ENST00000589109"; exon_number "2"; gene_name "RIT2"; ref_gene_id "ENSG00000152214";
chr18	StringTie	exon	42923572	42923763	1000	-	.	gene_id "MSTRG.82874"; transcript_id "ENST00000589109"; exon_number "3"; gene_name "RIT2"; ref_gene_id "ENSG00000152214";
chr18	StringTie	exon	42974074	42974147	1000	-	.	gene_id "MSTRG.82874"; transcript_id "ENST00000589109"; exon_number "4"; gene_name "RIT2"; ref_gene_id "ENSG00000152214";
chr18	StringTie	exon	43033811	43033867	1000	-	.	gene_id "MSTRG.82874"; transcript_id "ENST00000589109"; exon_number "5"; gene_name "RIT2"; ref_gene_id "ENSG00000152214";
chr18	StringTie	exon	43115417	43115691	1000	-	.	gene_id "MSTRG.82874"; transcript_id "ENST00000589109"; exon_number "6"; gene_name "RIT2"; ref_gene_id "ENSG00000152214";
chr18	StringTie	transcript	42743469	43115649	1000	-	.	gene_id "MSTRG.82874"; transcript_id "ENST00000590910"; gene_name "RIT2"; ref_gene_id "ENSG00000152214";
chr18	StringTie	exon	42743469	42743720	1000	-	.	gene_id "MSTRG.82874"; transcript_id "ENST00000590910"; exon_number "1"; gene_name "RIT2"; ref_gene_id "ENSG00000152214";
chr18	StringTie	exon	42923572	42923763	1000	-	.	gene_id "MSTRG.82874"; transcript_id "ENST00000590910"; exon_number "2"; gene_name "RIT2"; ref_gene_id "ENSG00000152214";
chr18	StringTie	exon	42948987	42949048	1000	-	.	gene_id "MSTRG.82874"; transcript_id "ENST00000590910"; exon_number "3"; gene_name "RIT2"; ref_gene_id "ENSG00000152214";
chr18	StringTie	exon	42974074	42974147	1000	-	.	gene_id "MSTRG.82874"; transcript_id "ENST00000590910"; exon_number "4"; gene_name "RIT2"; ref_gene_id "ENSG00000152214";
chr18	StringTie	exon	43033811	43033867	1000	-	.	gene_id "MSTRG.82874"; transcript_id "ENST00000590910"; exon_number "5"; gene_name "RIT2"; ref_gene_id "ENSG00000152214";
chr18	StringTie	exon	43115417	43115649	1000	-	.	gene_id "MSTRG.82874"; transcript_id "ENST00000590910"; exon_number "6"; gene_name "RIT2"; ref_gene_id "ENSG00000152214";
chr18	StringTie	transcript	42923365	42974095	1000	-	.	gene_id "MSTRG.82874"; transcript_id "ENST00000594852"; gene_name "RIT2"; ref_gene_id "ENSG00000152214";
chr18	StringTie	exon	42923365	42923763	1000	-	.	gene_id "MSTRG.82874"; transcript_id "ENST00000594852"; exon_number "1"; gene_name "RIT2"; ref_gene_id "ENSG00000152214";
chr18	StringTie	exon	42974074	42974095	1000	-	.	gene_id "MSTRG.82874"; transcript_id "ENST00000594852"; exon_number "2"; gene_name "RIT2"; ref_gene_id "ENSG00000152214";
chr18	StringTie	transcript	42743099	42749472	1000	-	.	gene_id "MSTRG.82874"; transcript_id "MSTRG.82874.1";
chr18	StringTie	exon	42743099	42743720	1000	-	.	gene_id "MSTRG.82874"; transcript_id "MSTRG.82874.1"; exon_number "1";
chr18	StringTie	exon	42744619	42749472	1000	-	.	gene_id "MSTRG.82874"; transcript_id "MSTRG.82874.1"; exon_number "2";
chr18	StringTie	transcript	42903040	42974149	1000	-	.	gene_id "MSTRG.82874"; transcript_id "MSTRG.82874.10";
chr18	StringTie	exon	42903040	42903126	1000	-	.	gene_id "MSTRG.82874"; transcript_id "MSTRG.82874.10"; exon_number "1";
chr18	StringTie	exon	42903779	42903843	1000	-	.	gene_id "MSTRG.82874"; transcript_id "MSTRG.82874.10"; exon_number "2";
chr18	StringTie	exon	42923572	42923763	1000	-	.	gene_id "MSTRG.82874"; transcript_id "MSTRG.82874.10"; exon_number "3";
chr18	StringTie	exon	42948987	42949048	1000	-	.	gene_id "MSTRG.82874"; transcript_id "MSTRG.82874.10"; exon_number "4";
chr18	StringTie	exon	42974074	42974149	1000	-	.	gene_id "MSTRG.82874"; transcript_id "MSTRG.82874.10"; exon_number "5";
chr18	StringTie	transcript	42920439	42974149	1000	-	.	gene_id "MSTRG.82874"; transcript_id "MSTRG.82874.11";
chr18	StringTie	exon	42920439	42920760	1000	-	.	gene_id "MSTRG.82874"; transcript_id "MSTRG.82874.11"; exon_number "1";
chr18	StringTie	exon	42923572	42923763	1000	-	.	gene_id "MSTRG.82874"; transcript_id "MSTRG.82874.11"; exon_number "2";
chr18	StringTie	exon	42948987	42949048	1000	-	.	gene_id "MSTRG.82874"; transcript_id "MSTRG.82874.11"; exon_number "3";
chr18	StringTie	exon	42974074	42974149	1000	-	.	gene_id "MSTRG.82874"; transcript_id "MSTRG.82874.11"; exon_number "4";
chr18	StringTie	transcript	42921320	42974149	1000	-	.	gene_id "MSTRG.82874"; transcript_id "MSTRG.82874.12";
chr18	StringTie	exon	42921320	42922683	1000	-	.	gene_id "MSTRG.82874"; transcript_id "MSTRG.82874.12"; exon_number "1";
chr18	StringTie	exon	42923572	42923763	1000	-	.	gene_id "MSTRG.82874"; transcript_id "MSTRG.82874.12"; exon_number "2";
chr18	StringTie	exon	42948987	42949048	1000	-	.	gene_id "MSTRG.82874"; transcript_id "MSTRG.82874.12"; exon_number "3";
chr18	StringTie	exon	42974074	42974149	1000	-	.	gene_id "MSTRG.82874"; transcript_id "MSTRG.82874.12"; exon_number "4";
chr18	StringTie	transcript	43033817	43036569	1000	-	.	gene_id "MSTRG.82874"; transcript_id "MSTRG.82874.14";
chr18	StringTie	exon	43033817	43033867	1000	-	.	gene_id "MSTRG.82874"; transcript_id "MSTRG.82874.14"; exon_number "1";
chr18	StringTie	exon	43036230	43036569	1000	-	.	gene_id "MSTRG.82874"; transcript_id "MSTRG.82874.14"; exon_number "2";
chr18	StringTie	transcript	42743180	43116345	1000	-	.	gene_id "MSTRG.82874"; transcript_id "MSTRG.82874.2";
chr18	StringTie	exon	42743180	42743720	1000	-	.	gene_id "MSTRG.82874"; transcript_id "MSTRG.82874.2"; exon_number "1";
chr18	StringTie	exon	42772862	42772934	1000	-	.	gene_id "MSTRG.82874"; transcript_id "MSTRG.82874.2"; exon_number "2";
chr18	StringTie	exon	42923572	42923763	1000	-	.	gene_id "MSTRG.82874"; transcript_id "MSTRG.82874.2"; exon_number "3";
chr18	StringTie	exon	42974074	42974147	1000	-	.	gene_id "MSTRG.82874"; transcript_id "MSTRG.82874.2"; exon_number "4";
chr18	StringTie	exon	43033811	43033867	1000	-	.	gene_id "MSTRG.82874"; transcript_id "MSTRG.82874.2"; exon_number "5";
chr18	StringTie	exon	43115417	43116345	1000	-	.	gene_id "MSTRG.82874"; transcript_id "MSTRG.82874.2"; exon_number "6";
chr18	StringTie	transcript	42743190	43115988	1000	-	.	gene_id "MSTRG.82874"; transcript_id "MSTRG.82874.3";
chr18	StringTie	exon	42743190	42743720	1000	-	.	gene_id "MSTRG.82874"; transcript_id "MSTRG.82874.3"; exon_number "1";
chr18	StringTie	exon	42903779	42903843	1000	-	.	gene_id "MSTRG.82874"; transcript_id "MSTRG.82874.3"; exon_number "2";
chr18	StringTie	exon	42923572	42923763	1000	-	.	gene_id "MSTRG.82874"; transcript_id "MSTRG.82874.3"; exon_number "3";
chr18	StringTie	exon	42974074	42974147	1000	-	.	gene_id "MSTRG.82874"; transcript_id "MSTRG.82874.3"; exon_number "4";
chr18	StringTie	exon	43033811	43033867	1000	-	.	gene_id "MSTRG.82874"; transcript_id "MSTRG.82874.3"; exon_number "5";
chr18	StringTie	exon	43115417	43115988	1000	-	.	gene_id "MSTRG.82874"; transcript_id "MSTRG.82874.3"; exon_number "6";
chr18	StringTie	transcript	42743215	43115993	1000	-	.	gene_id "MSTRG.82874"; transcript_id "MSTRG.82874.4";
chr18	StringTie	exon	42743215	42743720	1000	-	.	gene_id "MSTRG.82874"; transcript_id "MSTRG.82874.4"; exon_number "1";
chr18	StringTie	exon	42920697	42920760	1000	-	.	gene_id "MSTRG.82874"; transcript_id "MSTRG.82874.4"; exon_number "2";
chr18	StringTie	exon	42923572	42923763	1000	-	.	gene_id "MSTRG.82874"; transcript_id "MSTRG.82874.4"; exon_number "3";
chr18	StringTie	exon	42974074	42974144	1000	-	.	gene_id "MSTRG.82874"; transcript_id "MSTRG.82874.4"; exon_number "4";
chr18	StringTie	exon	43033811	43033867	1000	-	.	gene_id "MSTRG.82874"; transcript_id "MSTRG.82874.4"; exon_number "5";
chr18	StringTie	exon	43115417	43115993	1000	-	.	gene_id "MSTRG.82874"; transcript_id "MSTRG.82874.4"; exon_number "6";
chr18	StringTie	transcript	42743221	43115675	1000	-	.	gene_id "MSTRG.82874"; transcript_id "MSTRG.82874.5";
chr18	StringTie	exon	42743221	42743720	1000	-	.	gene_id "MSTRG.82874"; transcript_id "MSTRG.82874.5"; exon_number "1";
chr18	StringTie	exon	42923572	42923763	1000	-	.	gene_id "MSTRG.82874"; transcript_id "MSTRG.82874.5"; exon_number "2";
chr18	StringTie	exon	42974074	42974147	1000	-	.	gene_id "MSTRG.82874"; transcript_id "MSTRG.82874.5"; exon_number "3";
chr18	StringTie	exon	43115417	43115675	1000	-	.	gene_id "MSTRG.82874"; transcript_id "MSTRG.82874.5"; exon_number "4";
chr18	StringTie	transcript	42893333	42974150	1000	-	.	gene_id "MSTRG.82874"; transcript_id "MSTRG.82874.9";
chr18	StringTie	exon	42893333	42893420	1000	-	.	gene_id "MSTRG.82874"; transcript_id "MSTRG.82874.9"; exon_number "1";
chr18	StringTie	exon	42903779	42903843	1000	-	.	gene_id "MSTRG.82874"; transcript_id "MSTRG.82874.9"; exon_number "2";
chr18	StringTie	exon	42923572	42923763	1000	-	.	gene_id "MSTRG.82874"; transcript_id "MSTRG.82874.9"; exon_number "3";
chr18	StringTie	exon	42948987	42949048	1000	-	.	gene_id "MSTRG.82874"; transcript_id "MSTRG.82874.9"; exon_number "4";
chr18	StringTie	exon	42974074	42974150	1000	-	.	gene_id "MSTRG.82874"; transcript_id "MSTRG.82874.9"; exon_number "5";
chr18	StringTie	transcript	42765871	42791608	1000	+	.	gene_id "MSTRG.82875"; transcript_id "MSTRG.82875.1";
chr18	StringTie	exon	42765871	42766022	1000	+	.	gene_id "MSTRG.82875"; transcript_id "MSTRG.82875.1"; exon_number "1";
chr18	StringTie	exon	42777422	42777517	1000	+	.	gene_id "MSTRG.82875"; transcript_id "MSTRG.82875.1"; exon_number "2";
chr18	StringTie	exon	42790829	42791608	1000	+	.	gene_id "MSTRG.82875"; transcript_id "MSTRG.82875.1"; exon_number "3";
chr18	StringTie	transcript	42779539	42781520	1000	.	.	gene_id "MSTRG.82876"; transcript_id "MSTRG.82876.1";
chr18	StringTie	exon	42779539	42781520	1000	.	.	gene_id "MSTRG.82876"; transcript_id "MSTRG.82876.1"; exon_number "1";
chr18	StringTie	transcript	42994655	42995154	1000	.	.	gene_id "MSTRG.82877"; transcript_id "MSTRG.82877.1";
chr18	StringTie	exon	42994655	42995154	1000	.	.	gene_id "MSTRG.82877"; transcript_id "MSTRG.82877.1"; exon_number "1";
chr18	StringTie	transcript	43024352	43025695	1000	.	.	gene_id "MSTRG.82878"; transcript_id "MSTRG.82878.1";
chr18	StringTie	exon	43024352	43025695	1000	.	.	gene_id "MSTRG.82878"; transcript_id "MSTRG.82878.1"; exon_number "1";
chr18	StringTie	transcript	43094005	43094395	1000	.	.	gene_id "MSTRG.82879"; transcript_id "MSTRG.82879.1";
chr18	StringTie	exon	43094005	43094395	1000	.	.	gene_id "MSTRG.82879"; transcript_id "MSTRG.82879.1"; exon_number "1";
chr1	StringTie	transcript	114896762	114902514	1000	-	.	gene_id "MSTRG.8288"; transcript_id "MSTRG.8288.1";
chr1	StringTie	exon	114896762	114899498	1000	-	.	gene_id "MSTRG.8288"; transcript_id "MSTRG.8288.1"; exon_number "1";
chr1	StringTie	exon	114899830	114899924	1000	-	.	gene_id "MSTRG.8288"; transcript_id "MSTRG.8288.1"; exon_number "2";
chr1	StringTie	exon	114901843	114901925	1000	-	.	gene_id "MSTRG.8288"; transcript_id "MSTRG.8288.1"; exon_number "3";
chr1	StringTie	exon	114902319	114902514	1000	-	.	gene_id "MSTRG.8288"; transcript_id "MSTRG.8288.1"; exon_number "4";
chr1	StringTie	transcript	114896809	114902599	1000	-	.	gene_id "MSTRG.8288"; transcript_id "MSTRG.8288.2";
chr1	StringTie	exon	114896809	114899498	1000	-	.	gene_id "MSTRG.8288"; transcript_id "MSTRG.8288.2"; exon_number "1";
chr1	StringTie	exon	114899830	114899924	1000	-	.	gene_id "MSTRG.8288"; transcript_id "MSTRG.8288.2"; exon_number "2";
chr1	StringTie	exon	114902319	114902599	1000	-	.	gene_id "MSTRG.8288"; transcript_id "MSTRG.8288.2"; exon_number "3";
chr1	StringTie	transcript	114898980	114949208	1000	-	.	gene_id "MSTRG.8288"; transcript_id "MSTRG.8288.3";
chr1	StringTie	exon	114898980	114899498	1000	-	.	gene_id "MSTRG.8288"; transcript_id "MSTRG.8288.3"; exon_number "1";
chr1	StringTie	exon	114899830	114899924	1000	-	.	gene_id "MSTRG.8288"; transcript_id "MSTRG.8288.3"; exon_number "2";
chr1	StringTie	exon	114948810	114949208	1000	-	.	gene_id "MSTRG.8288"; transcript_id "MSTRG.8288.3"; exon_number "3";
chr1	StringTie	transcript	114938622	114949059	1000	-	.	gene_id "MSTRG.8288"; transcript_id "MSTRG.8288.4";
chr1	StringTie	exon	114938622	114938725	1000	-	.	gene_id "MSTRG.8288"; transcript_id "MSTRG.8288.4"; exon_number "1";
chr1	StringTie	exon	114948810	114949059	1000	-	.	gene_id "MSTRG.8288"; transcript_id "MSTRG.8288.4"; exon_number "2";
chr18	StringTie	transcript	43115689	43129339	1000	+	.	gene_id "MSTRG.82880"; transcript_id "MSTRG.82880.1";
chr18	StringTie	exon	43115689	43116000	1000	+	.	gene_id "MSTRG.82880"; transcript_id "MSTRG.82880.1"; exon_number "1";
chr18	StringTie	exon	43127809	43129339	1000	+	.	gene_id "MSTRG.82880"; transcript_id "MSTRG.82880.1"; exon_number "2";
chr18	StringTie	transcript	43115717	43129067	1000	+	.	gene_id "MSTRG.82880"; transcript_id "MSTRG.82880.2";
chr18	StringTie	exon	43115717	43116000	1000	+	.	gene_id "MSTRG.82880"; transcript_id "MSTRG.82880.2"; exon_number "1";
chr18	StringTie	exon	43118591	43118708	1000	+	.	gene_id "MSTRG.82880"; transcript_id "MSTRG.82880.2"; exon_number "2";
chr18	StringTie	exon	43127809	43129067	1000	+	.	gene_id "MSTRG.82880"; transcript_id "MSTRG.82880.2"; exon_number "3";
chr18	StringTie	transcript	43115721	43129012	1000	+	.	gene_id "MSTRG.82880"; transcript_id "MSTRG.82880.3";
chr18	StringTie	exon	43115721	43116004	1000	+	.	gene_id "MSTRG.82880"; transcript_id "MSTRG.82880.3"; exon_number "1";
chr18	StringTie	exon	43127809	43129012	1000	+	.	gene_id "MSTRG.82880"; transcript_id "MSTRG.82880.3"; exon_number "2";
chr18	StringTie	transcript	43115751	43116113	1000	+	.	gene_id "MSTRG.82880"; transcript_id "MSTRG.82880.4";
chr18	StringTie	exon	43115751	43116000	1000	+	.	gene_id "MSTRG.82880"; transcript_id "MSTRG.82880.4"; exon_number "1";
chr18	StringTie	exon	43116101	43116113	1000	+	.	gene_id "MSTRG.82880"; transcript_id "MSTRG.82880.4"; exon_number "2";
chr18	StringTie	transcript	43134278	43134809	1000	.	.	gene_id "MSTRG.82881"; transcript_id "MSTRG.82881.1";
chr18	StringTie	exon	43134278	43134809	1000	.	.	gene_id "MSTRG.82881"; transcript_id "MSTRG.82881.1"; exon_number "1";
chr18	StringTie	transcript	43139458	43139914	1000	.	.	gene_id "MSTRG.82882"; transcript_id "MSTRG.82882.1";
chr18	StringTie	exon	43139458	43139914	1000	.	.	gene_id "MSTRG.82882"; transcript_id "MSTRG.82882.1"; exon_number "1";
chr18	StringTie	transcript	43151324	43151571	1000	.	.	gene_id "MSTRG.82883"; transcript_id "MSTRG.82883.1";
chr18	StringTie	exon	43151324	43151571	1000	.	.	gene_id "MSTRG.82883"; transcript_id "MSTRG.82883.1"; exon_number "1";
chr18	StringTie	transcript	43195479	43195886	1000	.	.	gene_id "MSTRG.82884"; transcript_id "MSTRG.82884.1";
chr18	StringTie	exon	43195479	43195886	1000	.	.	gene_id "MSTRG.82884"; transcript_id "MSTRG.82884.1"; exon_number "1";
chr18	StringTie	transcript	43196805	43197635	1000	.	.	gene_id "MSTRG.82885"; transcript_id "MSTRG.82885.1";
chr18	StringTie	exon	43196805	43197635	1000	.	.	gene_id "MSTRG.82885"; transcript_id "MSTRG.82885.1"; exon_number "1";
chr18	StringTie	transcript	43201991	43203289	1000	.	.	gene_id "MSTRG.82886"; transcript_id "MSTRG.82886.1";
chr18	StringTie	exon	43201991	43203289	1000	.	.	gene_id "MSTRG.82886"; transcript_id "MSTRG.82886.1"; exon_number "1";
chr18	StringTie	transcript	43207153	43208016	1000	.	.	gene_id "MSTRG.82887"; transcript_id "MSTRG.82887.1";
chr18	StringTie	exon	43207153	43208016	1000	.	.	gene_id "MSTRG.82887"; transcript_id "MSTRG.82887.1"; exon_number "1";
chr18	StringTie	transcript	43213390	43213698	1000	.	.	gene_id "MSTRG.82888"; transcript_id "MSTRG.82888.1";
chr18	StringTie	exon	43213390	43213698	1000	.	.	gene_id "MSTRG.82888"; transcript_id "MSTRG.82888.1"; exon_number "1";
chr18	StringTie	transcript	43214846	43215222	1000	.	.	gene_id "MSTRG.82889"; transcript_id "MSTRG.82889.1";
chr18	StringTie	exon	43214846	43215222	1000	.	.	gene_id "MSTRG.82889"; transcript_id "MSTRG.82889.1"; exon_number "1";
chr1	StringTie	transcript	114914046	114916190	1000	+	.	gene_id "MSTRG.8289"; transcript_id "MSTRG.8289.1";
chr1	StringTie	exon	114914046	114916190	1000	+	.	gene_id "MSTRG.8289"; transcript_id "MSTRG.8289.1"; exon_number "1";
chr1	StringTie	transcript	114914407	114916071	1000	+	.	gene_id "MSTRG.8289"; transcript_id "MSTRG.8289.2";
chr1	StringTie	exon	114914407	114914686	1000	+	.	gene_id "MSTRG.8289"; transcript_id "MSTRG.8289.2"; exon_number "1";
chr1	StringTie	exon	114915191	114916071	1000	+	.	gene_id "MSTRG.8289"; transcript_id "MSTRG.8289.2"; exon_number "2";
chr1	StringTie	transcript	114915006	114916071	1000	+	.	gene_id "MSTRG.8289"; transcript_id "MSTRG.8289.3";
chr1	StringTie	exon	114915006	114915190	1000	+	.	gene_id "MSTRG.8289"; transcript_id "MSTRG.8289.3"; exon_number "1";
chr1	StringTie	exon	114915755	114916071	1000	+	.	gene_id "MSTRG.8289"; transcript_id "MSTRG.8289.3"; exon_number "2";
chr1	StringTie	transcript	114915015	114916071	1000	+	.	gene_id "MSTRG.8289"; transcript_id "MSTRG.8289.4";
chr1	StringTie	exon	114915015	114915190	1000	+	.	gene_id "MSTRG.8289"; transcript_id "MSTRG.8289.4"; exon_number "1";
chr1	StringTie	exon	114915751	114916071	1000	+	.	gene_id "MSTRG.8289"; transcript_id "MSTRG.8289.4"; exon_number "2";
chr18	StringTie	transcript	43216654	43217644	1000	.	.	gene_id "MSTRG.82890"; transcript_id "MSTRG.82890.1";
chr18	StringTie	exon	43216654	43217644	1000	.	.	gene_id "MSTRG.82890"; transcript_id "MSTRG.82890.1"; exon_number "1";
chr18	StringTie	transcript	43219213	43220683	1000	.	.	gene_id "MSTRG.82891"; transcript_id "MSTRG.82891.1";
chr18	StringTie	exon	43219213	43220683	1000	.	.	gene_id "MSTRG.82891"; transcript_id "MSTRG.82891.1"; exon_number "1";
chr18	StringTie	transcript	43220989	43222931	1000	.	.	gene_id "MSTRG.82892"; transcript_id "MSTRG.82892.1";
chr18	StringTie	exon	43220989	43222931	1000	.	.	gene_id "MSTRG.82892"; transcript_id "MSTRG.82892.1"; exon_number "1";
chr18	StringTie	transcript	43223309	43226830	1000	.	.	gene_id "MSTRG.82893"; transcript_id "MSTRG.82893.1";
chr18	StringTie	exon	43223309	43226830	1000	.	.	gene_id "MSTRG.82893"; transcript_id "MSTRG.82893.1"; exon_number "1";
chr18	StringTie	transcript	43230367	43230696	1000	.	.	gene_id "MSTRG.82894"; transcript_id "MSTRG.82894.1";
chr18	StringTie	exon	43230367	43230696	1000	.	.	gene_id "MSTRG.82894"; transcript_id "MSTRG.82894.1"; exon_number "1";
chr18	StringTie	transcript	43232268	43232478	1000	.	.	gene_id "MSTRG.82895"; transcript_id "MSTRG.82895.1";
chr18	StringTie	exon	43232268	43232478	1000	.	.	gene_id "MSTRG.82895"; transcript_id "MSTRG.82895.1"; exon_number "1";
chr18	StringTie	transcript	43241885	43243916	1000	.	.	gene_id "MSTRG.82896"; transcript_id "MSTRG.82896.1";
chr18	StringTie	exon	43241885	43243916	1000	.	.	gene_id "MSTRG.82896"; transcript_id "MSTRG.82896.1"; exon_number "1";
chr18	StringTie	transcript	43245023	43245559	1000	.	.	gene_id "MSTRG.82897"; transcript_id "MSTRG.82897.1";
chr18	StringTie	exon	43245023	43245559	1000	.	.	gene_id "MSTRG.82897"; transcript_id "MSTRG.82897.1"; exon_number "1";
chr18	StringTie	transcript	43246346	43249079	1000	.	.	gene_id "MSTRG.82898"; transcript_id "MSTRG.82898.1";
chr18	StringTie	exon	43246346	43249079	1000	.	.	gene_id "MSTRG.82898"; transcript_id "MSTRG.82898.1"; exon_number "1";
chr18	StringTie	transcript	43255609	43256061	1000	.	.	gene_id "MSTRG.82899"; transcript_id "MSTRG.82899.1";
chr18	StringTie	exon	43255609	43256061	1000	.	.	gene_id "MSTRG.82899"; transcript_id "MSTRG.82899.1"; exon_number "1";
chr1	StringTie	transcript	10987081	10988410	1000	.	.	gene_id "MSTRG.829"; transcript_id "MSTRG.829.1";
chr1	StringTie	exon	10987081	10988410	1000	.	.	gene_id "MSTRG.829"; transcript_id "MSTRG.829.1"; exon_number "1";
chr1	StringTie	transcript	114956262	114957223	1000	.	.	gene_id "MSTRG.8290"; transcript_id "MSTRG.8290.1";
chr1	StringTie	exon	114956262	114957223	1000	.	.	gene_id "MSTRG.8290"; transcript_id "MSTRG.8290.1"; exon_number "1";
chr18	StringTie	transcript	43265923	43266158	1000	.	.	gene_id "MSTRG.82900"; transcript_id "MSTRG.82900.1";
chr18	StringTie	exon	43265923	43266158	1000	.	.	gene_id "MSTRG.82900"; transcript_id "MSTRG.82900.1"; exon_number "1";
chr18	StringTie	transcript	43267088	43268312	1000	+	.	gene_id "MSTRG.82901"; transcript_id "MSTRG.82901.1";
chr18	StringTie	exon	43267088	43268033	1000	+	.	gene_id "MSTRG.82901"; transcript_id "MSTRG.82901.1"; exon_number "1";
chr18	StringTie	exon	43268169	43268312	1000	+	.	gene_id "MSTRG.82901"; transcript_id "MSTRG.82901.1"; exon_number "2";
chr18	StringTie	transcript	43267934	43268383	1000	+	.	gene_id "MSTRG.82901"; transcript_id "MSTRG.82901.2";
chr18	StringTie	exon	43267934	43268087	1000	+	.	gene_id "MSTRG.82901"; transcript_id "MSTRG.82901.2"; exon_number "1";
chr18	StringTie	exon	43268141	43268383	1000	+	.	gene_id "MSTRG.82901"; transcript_id "MSTRG.82901.2"; exon_number "2";
chr18	StringTie	transcript	43268096	43268526	1000	+	.	gene_id "MSTRG.82901"; transcript_id "MSTRG.82901.3";
chr18	StringTie	exon	43268096	43268195	1000	+	.	gene_id "MSTRG.82901"; transcript_id "MSTRG.82901.3"; exon_number "1";
chr18	StringTie	exon	43268223	43268526	1000	+	.	gene_id "MSTRG.82901"; transcript_id "MSTRG.82901.3"; exon_number "2";
chr18	StringTie	transcript	43267878	43277650	1000	-	.	gene_id "MSTRG.82902"; transcript_id "ENST00000255224"; gene_name "SYT4"; ref_gene_id "ENSG00000132872";
chr18	StringTie	exon	43267878	43270648	1000	-	.	gene_id "MSTRG.82902"; transcript_id "ENST00000255224"; exon_number "1"; gene_name "SYT4"; ref_gene_id "ENSG00000132872";
chr18	StringTie	exon	43271712	43271832	1000	-	.	gene_id "MSTRG.82902"; transcript_id "ENST00000255224"; exon_number "2"; gene_name "SYT4"; ref_gene_id "ENSG00000132872";
chr18	StringTie	exon	43273580	43274394	1000	-	.	gene_id "MSTRG.82902"; transcript_id "ENST00000255224"; exon_number "3"; gene_name "SYT4"; ref_gene_id "ENSG00000132872";
chr18	StringTie	exon	43277248	43277650	1000	-	.	gene_id "MSTRG.82902"; transcript_id "ENST00000255224"; exon_number "4"; gene_name "SYT4"; ref_gene_id "ENSG00000132872";
chr18	StringTie	transcript	43270181	43277499	1000	-	.	gene_id "MSTRG.82902"; transcript_id "ENST00000585604"; gene_name "SYT4"; ref_gene_id "ENSG00000132872";
chr18	StringTie	exon	43270181	43270648	1000	-	.	gene_id "MSTRG.82902"; transcript_id "ENST00000585604"; exon_number "1"; gene_name "SYT4"; ref_gene_id "ENSG00000132872";
chr18	StringTie	exon	43271712	43271832	1000	-	.	gene_id "MSTRG.82902"; transcript_id "ENST00000585604"; exon_number "2"; gene_name "SYT4"; ref_gene_id "ENSG00000132872";
chr18	StringTie	exon	43277343	43277499	1000	-	.	gene_id "MSTRG.82902"; transcript_id "ENST00000585604"; exon_number "3"; gene_name "SYT4"; ref_gene_id "ENSG00000132872";
chr18	StringTie	transcript	43269667	43277535	1000	-	.	gene_id "MSTRG.82902"; transcript_id "ENST00000586678"; gene_name "SYT4"; ref_gene_id "ENSG00000132872";
chr18	StringTie	exon	43269667	43270561	1000	-	.	gene_id "MSTRG.82902"; transcript_id "ENST00000586678"; exon_number "1"; gene_name "SYT4"; ref_gene_id "ENSG00000132872";
chr18	StringTie	exon	43277289	43277535	1000	-	.	gene_id "MSTRG.82902"; transcript_id "ENST00000586678"; exon_number "2"; gene_name "SYT4"; ref_gene_id "ENSG00000132872";
chr18	StringTie	transcript	43270552	43272151	1000	-	.	gene_id "MSTRG.82902"; transcript_id "ENST00000589479"; gene_name "SYT4"; ref_gene_id "ENSG00000132872";
chr18	StringTie	exon	43270552	43270648	1000	-	.	gene_id "MSTRG.82902"; transcript_id "ENST00000589479"; exon_number "1"; gene_name "SYT4"; ref_gene_id "ENSG00000132872";
chr18	StringTie	exon	43271712	43272151	1000	-	.	gene_id "MSTRG.82902"; transcript_id "ENST00000589479"; exon_number "2"; gene_name "SYT4"; ref_gene_id "ENSG00000132872";
chr18	StringTie	transcript	43270009	43277490	1000	-	.	gene_id "MSTRG.82902"; transcript_id "ENST00000590752"; gene_name "SYT4"; ref_gene_id "ENSG00000132872";
chr18	StringTie	exon	43270009	43270648	1000	-	.	gene_id "MSTRG.82902"; transcript_id "ENST00000590752"; exon_number "1"; gene_name "SYT4"; ref_gene_id "ENSG00000132872";
chr18	StringTie	exon	43271712	43271832	1000	-	.	gene_id "MSTRG.82902"; transcript_id "ENST00000590752"; exon_number "2"; gene_name "SYT4"; ref_gene_id "ENSG00000132872";
chr18	StringTie	exon	43273580	43274340	1000	-	.	gene_id "MSTRG.82902"; transcript_id "ENST00000590752"; exon_number "3"; gene_name "SYT4"; ref_gene_id "ENSG00000132872";
chr18	StringTie	exon	43277248	43277490	1000	-	.	gene_id "MSTRG.82902"; transcript_id "ENST00000590752"; exon_number "4"; gene_name "SYT4"; ref_gene_id "ENSG00000132872";
chr18	StringTie	transcript	43274033	43277490	1000	-	.	gene_id "MSTRG.82902"; transcript_id "ENST00000591820"; gene_name "SYT4"; ref_gene_id "ENSG00000132872";
chr18	StringTie	exon	43274033	43274394	1000	-	.	gene_id "MSTRG.82902"; transcript_id "ENST00000591820"; exon_number "1"; gene_name "SYT4"; ref_gene_id "ENSG00000132872";
chr18	StringTie	exon	43277343	43277490	1000	-	.	gene_id "MSTRG.82902"; transcript_id "ENST00000591820"; exon_number "2"; gene_name "SYT4"; ref_gene_id "ENSG00000132872";
chr18	StringTie	transcript	43271732	43277376	1000	-	.	gene_id "MSTRG.82902"; transcript_id "ENST00000593720"; gene_name "SYT4"; ref_gene_id "ENSG00000132872";
chr18	StringTie	exon	43271732	43271832	1000	-	.	gene_id "MSTRG.82902"; transcript_id "ENST00000593720"; exon_number "1"; gene_name "SYT4"; ref_gene_id "ENSG00000132872";
chr18	StringTie	exon	43273580	43273812	1000	-	.	gene_id "MSTRG.82902"; transcript_id "ENST00000593720"; exon_number "2"; gene_name "SYT4"; ref_gene_id "ENSG00000132872";
chr18	StringTie	exon	43274298	43274394	1000	-	.	gene_id "MSTRG.82902"; transcript_id "ENST00000593720"; exon_number "3"; gene_name "SYT4"; ref_gene_id "ENSG00000132872";
chr18	StringTie	exon	43277248	43277376	1000	-	.	gene_id "MSTRG.82902"; transcript_id "ENST00000593720"; exon_number "4"; gene_name "SYT4"; ref_gene_id "ENSG00000132872";
chr18	StringTie	transcript	43270500	43277490	1000	-	.	gene_id "MSTRG.82902"; transcript_id "ENST00000596867"; gene_name "SYT4"; ref_gene_id "ENSG00000132872";
chr18	StringTie	exon	43270500	43270648	1000	-	.	gene_id "MSTRG.82902"; transcript_id "ENST00000596867"; exon_number "1"; gene_name "SYT4"; ref_gene_id "ENSG00000132872";
chr18	StringTie	exon	43271712	43271832	1000	-	.	gene_id "MSTRG.82902"; transcript_id "ENST00000596867"; exon_number "2"; gene_name "SYT4"; ref_gene_id "ENSG00000132872";
chr18	StringTie	exon	43273580	43273623	1000	-	.	gene_id "MSTRG.82902"; transcript_id "ENST00000596867"; exon_number "3"; gene_name "SYT4"; ref_gene_id "ENSG00000132872";
chr18	StringTie	exon	43277240	43277490	1000	-	.	gene_id "MSTRG.82902"; transcript_id "ENST00000596867"; exon_number "4"; gene_name "SYT4"; ref_gene_id "ENSG00000132872";
chr18	StringTie	transcript	43267089	43277709	1000	-	.	gene_id "MSTRG.82902"; transcript_id "MSTRG.82902.1";
chr18	StringTie	exon	43267089	43270648	1000	-	.	gene_id "MSTRG.82902"; transcript_id "MSTRG.82902.1"; exon_number "1";
chr18	StringTie	exon	43271712	43271832	1000	-	.	gene_id "MSTRG.82902"; transcript_id "MSTRG.82902.1"; exon_number "2";
chr18	StringTie	exon	43273586	43274394	1000	-	.	gene_id "MSTRG.82902"; transcript_id "MSTRG.82902.1"; exon_number "3";
chr18	StringTie	exon	43277248	43277709	1000	-	.	gene_id "MSTRG.82902"; transcript_id "MSTRG.82902.1"; exon_number "4";
chr18	StringTie	transcript	43267198	43277707	1000	-	.	gene_id "MSTRG.82902"; transcript_id "MSTRG.82902.2";
chr18	StringTie	exon	43267198	43270648	1000	-	.	gene_id "MSTRG.82902"; transcript_id "MSTRG.82902.2"; exon_number "1";
chr18	StringTie	exon	43271712	43271829	1000	-	.	gene_id "MSTRG.82902"; transcript_id "MSTRG.82902.2"; exon_number "2";
chr18	StringTie	exon	43273580	43274394	1000	-	.	gene_id "MSTRG.82902"; transcript_id "MSTRG.82902.2"; exon_number "3";
chr18	StringTie	exon	43277248	43277707	1000	-	.	gene_id "MSTRG.82902"; transcript_id "MSTRG.82902.2"; exon_number "4";
chr18	StringTie	transcript	43267655	43277549	1000	-	.	gene_id "MSTRG.82902"; transcript_id "MSTRG.82902.3";
chr18	StringTie	exon	43267655	43270648	1000	-	.	gene_id "MSTRG.82902"; transcript_id "MSTRG.82902.3"; exon_number "1";
chr18	StringTie	exon	43271712	43271832	1000	-	.	gene_id "MSTRG.82902"; transcript_id "MSTRG.82902.3"; exon_number "2";
chr18	StringTie	exon	43277248	43277549	1000	-	.	gene_id "MSTRG.82902"; transcript_id "MSTRG.82902.3"; exon_number "3";
chr18	StringTie	transcript	43269454	43270087	1000	+	.	gene_id "MSTRG.82903"; transcript_id "MSTRG.82903.1";
chr18	StringTie	exon	43269454	43269573	1000	+	.	gene_id "MSTRG.82903"; transcript_id "MSTRG.82903.1"; exon_number "1";
chr18	StringTie	exon	43269738	43270087	1000	+	.	gene_id "MSTRG.82903"; transcript_id "MSTRG.82903.1"; exon_number "2";
chr18	StringTie	transcript	43269550	43269894	1000	+	.	gene_id "MSTRG.82903"; transcript_id "MSTRG.82903.2";
chr18	StringTie	exon	43269550	43269573	1000	+	.	gene_id "MSTRG.82903"; transcript_id "MSTRG.82903.2"; exon_number "1";
chr18	StringTie	exon	43269714	43269894	1000	+	.	gene_id "MSTRG.82903"; transcript_id "MSTRG.82903.2"; exon_number "2";
chr18	StringTie	transcript	43269564	43270026	1000	+	.	gene_id "MSTRG.82903"; transcript_id "MSTRG.82903.3";
chr18	StringTie	exon	43269564	43269867	1000	+	.	gene_id "MSTRG.82903"; transcript_id "MSTRG.82903.3"; exon_number "1";
chr18	StringTie	exon	43270014	43270026	1000	+	.	gene_id "MSTRG.82903"; transcript_id "MSTRG.82903.3"; exon_number "2";
chr18	StringTie	transcript	43280267	43280825	1000	.	.	gene_id "MSTRG.82904"; transcript_id "MSTRG.82904.1";
chr18	StringTie	exon	43280267	43280825	1000	.	.	gene_id "MSTRG.82904"; transcript_id "MSTRG.82904.1"; exon_number "1";
chr18	StringTie	transcript	43283391	43283908	1000	.	.	gene_id "MSTRG.82905"; transcript_id "MSTRG.82905.1";
chr18	StringTie	exon	43283391	43283908	1000	.	.	gene_id "MSTRG.82905"; transcript_id "MSTRG.82905.1"; exon_number "1";
chr18	StringTie	transcript	43285928	43286840	1000	.	.	gene_id "MSTRG.82906"; transcript_id "MSTRG.82906.1";
chr18	StringTie	exon	43285928	43286840	1000	.	.	gene_id "MSTRG.82906"; transcript_id "MSTRG.82906.1"; exon_number "1";
chr18	StringTie	transcript	43288270	43291524	1000	.	.	gene_id "MSTRG.82907"; transcript_id "MSTRG.82907.1";
chr18	StringTie	exon	43288270	43291524	1000	.	.	gene_id "MSTRG.82907"; transcript_id "MSTRG.82907.1"; exon_number "1";
chr18	StringTie	transcript	43294746	43295721	1000	.	.	gene_id "MSTRG.82908"; transcript_id "MSTRG.82908.1";
chr18	StringTie	exon	43294746	43295721	1000	.	.	gene_id "MSTRG.82908"; transcript_id "MSTRG.82908.1"; exon_number "1";
chr18	StringTie	transcript	43305055	43305413	1000	.	.	gene_id "MSTRG.82909"; transcript_id "MSTRG.82909.1";
chr18	StringTie	exon	43305055	43305413	1000	.	.	gene_id "MSTRG.82909"; transcript_id "MSTRG.82909.1"; exon_number "1";
chr1	StringTie	transcript	114958622	114958881	1000	.	.	gene_id "MSTRG.8291"; transcript_id "MSTRG.8291.1";
chr1	StringTie	exon	114958622	114958881	1000	.	.	gene_id "MSTRG.8291"; transcript_id "MSTRG.8291.1"; exon_number "1";
chr18	StringTie	transcript	43335962	43338271	1000	.	.	gene_id "MSTRG.82910"; transcript_id "MSTRG.82910.1";
chr18	StringTie	exon	43335962	43338271	1000	.	.	gene_id "MSTRG.82910"; transcript_id "MSTRG.82910.1"; exon_number "1";
chr18	StringTie	transcript	43342957	43343569	1000	.	.	gene_id "MSTRG.82911"; transcript_id "MSTRG.82911.1";
chr18	StringTie	exon	43342957	43343569	1000	.	.	gene_id "MSTRG.82911"; transcript_id "MSTRG.82911.1"; exon_number "1";
chr18	StringTie	transcript	43405000	43405243	1000	.	.	gene_id "MSTRG.82912"; transcript_id "MSTRG.82912.1";
chr18	StringTie	exon	43405000	43405243	1000	.	.	gene_id "MSTRG.82912"; transcript_id "MSTRG.82912.1"; exon_number "1";
chr18	StringTie	transcript	43406270	43406912	1000	.	.	gene_id "MSTRG.82913"; transcript_id "MSTRG.82913.1";
chr18	StringTie	exon	43406270	43406912	1000	.	.	gene_id "MSTRG.82913"; transcript_id "MSTRG.82913.1"; exon_number "1";
chr18	StringTie	transcript	43409941	43410150	1000	.	.	gene_id "MSTRG.82914"; transcript_id "MSTRG.82914.1";
chr18	StringTie	exon	43409941	43410150	1000	.	.	gene_id "MSTRG.82914"; transcript_id "MSTRG.82914.1"; exon_number "1";
chr18	StringTie	transcript	43418767	43419119	1000	.	.	gene_id "MSTRG.82915"; transcript_id "MSTRG.82915.1";
chr18	StringTie	exon	43418767	43419119	1000	.	.	gene_id "MSTRG.82915"; transcript_id "MSTRG.82915.1"; exon_number "1";
chr18	StringTie	transcript	43420151	43420415	1000	.	.	gene_id "MSTRG.82916"; transcript_id "MSTRG.82916.1";
chr18	StringTie	exon	43420151	43420415	1000	.	.	gene_id "MSTRG.82916"; transcript_id "MSTRG.82916.1"; exon_number "1";
chr18	StringTie	transcript	43429220	43429942	1000	-	.	gene_id "MSTRG.82917"; transcript_id "MSTRG.82917.1";
chr18	StringTie	exon	43429220	43429942	1000	-	.	gene_id "MSTRG.82917"; transcript_id "MSTRG.82917.1"; exon_number "1";
chr18	StringTie	transcript	43438817	43440018	1000	.	.	gene_id "MSTRG.82918"; transcript_id "MSTRG.82918.1";
chr18	StringTie	exon	43438817	43440018	1000	.	.	gene_id "MSTRG.82918"; transcript_id "MSTRG.82918.1"; exon_number "1";
chr18	StringTie	transcript	43443923	43444286	1000	.	.	gene_id "MSTRG.82919"; transcript_id "MSTRG.82919.1";
chr18	StringTie	exon	43443923	43444286	1000	.	.	gene_id "MSTRG.82919"; transcript_id "MSTRG.82919.1"; exon_number "1";
chr1	StringTie	transcript	115001302	115001583	1000	.	.	gene_id "MSTRG.8292"; transcript_id "MSTRG.8292.1";
chr1	StringTie	exon	115001302	115001583	1000	.	.	gene_id "MSTRG.8292"; transcript_id "MSTRG.8292.1"; exon_number "1";
chr18	StringTie	transcript	43449584	43449838	1000	.	.	gene_id "MSTRG.82920"; transcript_id "MSTRG.82920.1";
chr18	StringTie	exon	43449584	43449838	1000	.	.	gene_id "MSTRG.82920"; transcript_id "MSTRG.82920.1"; exon_number "1";
chr18	StringTie	transcript	43450206	43450419	1000	.	.	gene_id "MSTRG.82921"; transcript_id "MSTRG.82921.1";
chr18	StringTie	exon	43450206	43450419	1000	.	.	gene_id "MSTRG.82921"; transcript_id "MSTRG.82921.1"; exon_number "1";
chr18	StringTie	transcript	43452283	43452574	1000	.	.	gene_id "MSTRG.82922"; transcript_id "MSTRG.82922.1";
chr18	StringTie	exon	43452283	43452574	1000	.	.	gene_id "MSTRG.82922"; transcript_id "MSTRG.82922.1"; exon_number "1";
chr18	StringTie	transcript	43468867	43469214	1000	.	.	gene_id "MSTRG.82923"; transcript_id "MSTRG.82923.1";
chr18	StringTie	exon	43468867	43469214	1000	.	.	gene_id "MSTRG.82923"; transcript_id "MSTRG.82923.1"; exon_number "1";
chr18	StringTie	transcript	43476072	43478117	1000	+	.	gene_id "MSTRG.82924"; transcript_id "MSTRG.82924.1";
chr18	StringTie	exon	43476072	43476133	1000	+	.	gene_id "MSTRG.82924"; transcript_id "MSTRG.82924.1"; exon_number "1";
chr18	StringTie	exon	43477582	43478117	1000	+	.	gene_id "MSTRG.82924"; transcript_id "MSTRG.82924.1"; exon_number "2";
chr18	StringTie	transcript	43486769	43487527	1000	.	.	gene_id "MSTRG.82925"; transcript_id "MSTRG.82925.1";
chr18	StringTie	exon	43486769	43487527	1000	.	.	gene_id "MSTRG.82925"; transcript_id "MSTRG.82925.1"; exon_number "1";
chr18	StringTie	transcript	43499173	43499836	1000	+	.	gene_id "MSTRG.82926"; transcript_id "ENST00000624990"; gene_name "RP11-789C7.1"; ref_gene_id "ENSG00000278933";
chr18	StringTie	exon	43499173	43499836	1000	+	.	gene_id "MSTRG.82926"; transcript_id "ENST00000624990"; exon_number "1"; gene_name "RP11-789C7.1"; ref_gene_id "ENSG00000278933";
chr18	StringTie	transcript	43503429	43503673	1000	.	.	gene_id "MSTRG.82927"; transcript_id "MSTRG.82927.1";
chr18	StringTie	exon	43503429	43503673	1000	.	.	gene_id "MSTRG.82927"; transcript_id "MSTRG.82927.1"; exon_number "1";
chr18	StringTie	transcript	43504778	43507742	1000	.	.	gene_id "MSTRG.82928"; transcript_id "MSTRG.82928.1";
chr18	StringTie	exon	43504778	43507742	1000	.	.	gene_id "MSTRG.82928"; transcript_id "MSTRG.82928.1"; exon_number "1";
chr18	StringTie	transcript	43509103	43509949	1000	.	.	gene_id "MSTRG.82929"; transcript_id "MSTRG.82929.1";
chr18	StringTie	exon	43509103	43509949	1000	.	.	gene_id "MSTRG.82929"; transcript_id "MSTRG.82929.1"; exon_number "1";
chr1	StringTie	transcript	115007935	115008405	1000	.	.	gene_id "MSTRG.8293"; transcript_id "MSTRG.8293.1";
chr1	StringTie	exon	115007935	115008405	1000	.	.	gene_id "MSTRG.8293"; transcript_id "MSTRG.8293.1"; exon_number "1";
chr18	StringTie	transcript	43511547	43512085	1000	.	.	gene_id "MSTRG.82930"; transcript_id "MSTRG.82930.1";
chr18	StringTie	exon	43511547	43512085	1000	.	.	gene_id "MSTRG.82930"; transcript_id "MSTRG.82930.1"; exon_number "1";
chr18	StringTie	transcript	43512791	43513073	1000	.	.	gene_id "MSTRG.82931"; transcript_id "MSTRG.82931.1";
chr18	StringTie	exon	43512791	43513073	1000	.	.	gene_id "MSTRG.82931"; transcript_id "MSTRG.82931.1"; exon_number "1";
chr18	StringTie	transcript	43515350	43515859	1000	.	.	gene_id "MSTRG.82932"; transcript_id "MSTRG.82932.1";
chr18	StringTie	exon	43515350	43515859	1000	.	.	gene_id "MSTRG.82932"; transcript_id "MSTRG.82932.1"; exon_number "1";
chr18	StringTie	transcript	43516119	43516805	1000	.	.	gene_id "MSTRG.82933"; transcript_id "MSTRG.82933.1";
chr18	StringTie	exon	43516119	43516805	1000	.	.	gene_id "MSTRG.82933"; transcript_id "MSTRG.82933.1"; exon_number "1";
chr18	StringTie	transcript	43534702	43534962	1000	.	.	gene_id "MSTRG.82934"; transcript_id "MSTRG.82934.1";
chr18	StringTie	exon	43534702	43534962	1000	.	.	gene_id "MSTRG.82934"; transcript_id "MSTRG.82934.1"; exon_number "1";
chr18	StringTie	transcript	43552187	43552856	1000	.	.	gene_id "MSTRG.82935"; transcript_id "MSTRG.82935.1";
chr18	StringTie	exon	43552187	43552856	1000	.	.	gene_id "MSTRG.82935"; transcript_id "MSTRG.82935.1"; exon_number "1";
chr18	StringTie	transcript	43560449	43560663	1000	.	.	gene_id "MSTRG.82936"; transcript_id "MSTRG.82936.1";
chr18	StringTie	exon	43560449	43560663	1000	.	.	gene_id "MSTRG.82936"; transcript_id "MSTRG.82936.1"; exon_number "1";
chr18	StringTie	transcript	43562259	43572452	1000	+	.	gene_id "MSTRG.82937"; transcript_id "MSTRG.82937.1";
chr18	StringTie	exon	43562259	43562565	1000	+	.	gene_id "MSTRG.82937"; transcript_id "MSTRG.82937.1"; exon_number "1";
chr18	StringTie	exon	43572243	43572452	1000	+	.	gene_id "MSTRG.82937"; transcript_id "MSTRG.82937.1"; exon_number "2";
chr18	StringTie	transcript	43579006	43579217	1000	.	.	gene_id "MSTRG.82938"; transcript_id "MSTRG.82938.1";
chr18	StringTie	exon	43579006	43579217	1000	.	.	gene_id "MSTRG.82938"; transcript_id "MSTRG.82938.1"; exon_number "1";
chr18	StringTie	transcript	43579836	43580255	1000	.	.	gene_id "MSTRG.82939"; transcript_id "MSTRG.82939.1";
chr18	StringTie	exon	43579836	43580255	1000	.	.	gene_id "MSTRG.82939"; transcript_id "MSTRG.82939.1"; exon_number "1";
chr1	StringTie	transcript	115010408	115010708	1000	.	.	gene_id "MSTRG.8294"; transcript_id "MSTRG.8294.1";
chr1	StringTie	exon	115010408	115010708	1000	.	.	gene_id "MSTRG.8294"; transcript_id "MSTRG.8294.1"; exon_number "1";
chr18	StringTie	transcript	43589379	43594735	1000	-	.	gene_id "MSTRG.82940"; transcript_id "MSTRG.82940.1";
chr18	StringTie	exon	43589379	43589575	1000	-	.	gene_id "MSTRG.82940"; transcript_id "MSTRG.82940.1"; exon_number "1";
chr18	StringTie	exon	43594617	43594735	1000	-	.	gene_id "MSTRG.82940"; transcript_id "MSTRG.82940.1"; exon_number "2";
chr18	StringTie	transcript	43589383	43590772	1000	-	.	gene_id "MSTRG.82940"; transcript_id "MSTRG.82940.2";
chr18	StringTie	exon	43589383	43589575	1000	-	.	gene_id "MSTRG.82940"; transcript_id "MSTRG.82940.2"; exon_number "1";
chr18	StringTie	exon	43590484	43590772	1000	-	.	gene_id "MSTRG.82940"; transcript_id "MSTRG.82940.2"; exon_number "2";
chr18	StringTie	transcript	43598062	43602440	1000	.	.	gene_id "MSTRG.82941"; transcript_id "MSTRG.82941.1";
chr18	StringTie	exon	43598062	43602440	1000	.	.	gene_id "MSTRG.82941"; transcript_id "MSTRG.82941.1"; exon_number "1";
chr18	StringTie	transcript	43609463	43611076	1000	.	.	gene_id "MSTRG.82942"; transcript_id "MSTRG.82942.1";
chr18	StringTie	exon	43609463	43611076	1000	.	.	gene_id "MSTRG.82942"; transcript_id "MSTRG.82942.1"; exon_number "1";
chr18	StringTie	transcript	43621664	43631996	1000	+	.	gene_id "MSTRG.82943"; transcript_id "MSTRG.82943.1";
chr18	StringTie	exon	43621664	43631996	1000	+	.	gene_id "MSTRG.82943"; transcript_id "MSTRG.82943.1"; exon_number "1";
chr18	StringTie	transcript	43624536	43631970	1000	-	.	gene_id "MSTRG.82944"; transcript_id "MSTRG.82944.1";
chr18	StringTie	exon	43624536	43625107	1000	-	.	gene_id "MSTRG.82944"; transcript_id "MSTRG.82944.1"; exon_number "1";
chr18	StringTie	exon	43631835	43631970	1000	-	.	gene_id "MSTRG.82944"; transcript_id "MSTRG.82944.1"; exon_number "2";
chr18	StringTie	transcript	43624736	43631952	1000	-	.	gene_id "MSTRG.82944"; transcript_id "MSTRG.82944.2";
chr18	StringTie	exon	43624736	43625366	1000	-	.	gene_id "MSTRG.82944"; transcript_id "MSTRG.82944.2"; exon_number "1";
chr18	StringTie	exon	43631835	43631952	1000	-	.	gene_id "MSTRG.82944"; transcript_id "MSTRG.82944.2"; exon_number "2";
chr18	StringTie	transcript	43633545	43638539	1000	+	.	gene_id "MSTRG.82945"; transcript_id "MSTRG.82945.1";
chr18	StringTie	exon	43633545	43636843	1000	+	.	gene_id "MSTRG.82945"; transcript_id "MSTRG.82945.1"; exon_number "1";
chr18	StringTie	exon	43638067	43638539	1000	+	.	gene_id "MSTRG.82945"; transcript_id "MSTRG.82945.1"; exon_number "2";
chr18	StringTie	transcript	43639914	43648849	1000	.	.	gene_id "MSTRG.82946"; transcript_id "MSTRG.82946.1";
chr18	StringTie	exon	43639914	43648849	1000	.	.	gene_id "MSTRG.82946"; transcript_id "MSTRG.82946.1"; exon_number "1";
chr18	StringTie	transcript	43654755	43687982	1000	-	.	gene_id "MSTRG.82947"; transcript_id "MSTRG.82947.1";
chr18	StringTie	exon	43654755	43687982	1000	-	.	gene_id "MSTRG.82947"; transcript_id "MSTRG.82947.1"; exon_number "1";
chr18	StringTie	transcript	43654755	43678918	1000	-	.	gene_id "MSTRG.82947"; transcript_id "MSTRG.82947.2";
chr18	StringTie	exon	43654755	43664090	1000	-	.	gene_id "MSTRG.82947"; transcript_id "MSTRG.82947.2"; exon_number "1";
chr18	StringTie	exon	43666861	43666973	1000	-	.	gene_id "MSTRG.82947"; transcript_id "MSTRG.82947.2"; exon_number "2";
chr18	StringTie	exon	43677821	43678918	1000	-	.	gene_id "MSTRG.82947"; transcript_id "MSTRG.82947.2"; exon_number "3";
chr18	StringTie	transcript	43655507	43667064	1000	-	.	gene_id "MSTRG.82947"; transcript_id "MSTRG.82947.3";
chr18	StringTie	exon	43655507	43656527	1000	-	.	gene_id "MSTRG.82947"; transcript_id "MSTRG.82947.3"; exon_number "1";
chr18	StringTie	exon	43664036	43664090	1000	-	.	gene_id "MSTRG.82947"; transcript_id "MSTRG.82947.3"; exon_number "2";
chr18	StringTie	exon	43666861	43667064	1000	-	.	gene_id "MSTRG.82947"; transcript_id "MSTRG.82947.3"; exon_number "3";
chr18	StringTie	transcript	43688832	43697955	1000	.	.	gene_id "MSTRG.82948"; transcript_id "MSTRG.82948.1";
chr18	StringTie	exon	43688832	43697955	1000	.	.	gene_id "MSTRG.82948"; transcript_id "MSTRG.82948.1"; exon_number "1";
chr18	StringTie	transcript	43699419	43701893	1000	.	.	gene_id "MSTRG.82949"; transcript_id "MSTRG.82949.1";
chr18	StringTie	exon	43699419	43701893	1000	.	.	gene_id "MSTRG.82949"; transcript_id "MSTRG.82949.1"; exon_number "1";
chr1	StringTie	transcript	115012259	115012851	1000	.	.	gene_id "MSTRG.8295"; transcript_id "MSTRG.8295.1";
chr1	StringTie	exon	115012259	115012851	1000	.	.	gene_id "MSTRG.8295"; transcript_id "MSTRG.8295.1"; exon_number "1";
chr18	StringTie	transcript	43702207	43734323	1000	-	.	gene_id "MSTRG.82950"; transcript_id "MSTRG.82950.1";
chr18	StringTie	exon	43702207	43704665	1000	-	.	gene_id "MSTRG.82950"; transcript_id "MSTRG.82950.1"; exon_number "1";
chr18	StringTie	exon	43708064	43708194	1000	-	.	gene_id "MSTRG.82950"; transcript_id "MSTRG.82950.1"; exon_number "2";
chr18	StringTie	exon	43734185	43734323	1000	-	.	gene_id "MSTRG.82950"; transcript_id "MSTRG.82950.1"; exon_number "3";
chr18	StringTie	transcript	43702525	43709030	1000	-	.	gene_id "MSTRG.82950"; transcript_id "MSTRG.82950.2";
chr18	StringTie	exon	43702525	43704665	1000	-	.	gene_id "MSTRG.82950"; transcript_id "MSTRG.82950.2"; exon_number "1";
chr18	StringTie	exon	43708064	43708194	1000	-	.	gene_id "MSTRG.82950"; transcript_id "MSTRG.82950.2"; exon_number "2";
chr18	StringTie	exon	43708898	43709030	1000	-	.	gene_id "MSTRG.82950"; transcript_id "MSTRG.82950.2"; exon_number "3";
chr18	StringTie	transcript	43727559	43734812	1000	-	.	gene_id "MSTRG.82950"; transcript_id "MSTRG.82950.3";
chr18	StringTie	exon	43727559	43728394	1000	-	.	gene_id "MSTRG.82950"; transcript_id "MSTRG.82950.3"; exon_number "1";
chr18	StringTie	exon	43734185	43734812	1000	-	.	gene_id "MSTRG.82950"; transcript_id "MSTRG.82950.3"; exon_number "2";
chr18	StringTie	transcript	43728037	43734624	1000	-	.	gene_id "MSTRG.82950"; transcript_id "MSTRG.82950.4";
chr18	StringTie	exon	43728037	43728394	1000	-	.	gene_id "MSTRG.82950"; transcript_id "MSTRG.82950.4"; exon_number "1";
chr18	StringTie	exon	43734185	43734268	1000	-	.	gene_id "MSTRG.82950"; transcript_id "MSTRG.82950.4"; exon_number "2";
chr18	StringTie	exon	43734571	43734624	1000	-	.	gene_id "MSTRG.82950"; transcript_id "MSTRG.82950.4"; exon_number "3";
chr18	StringTie	transcript	43742172	43746775	1000	.	.	gene_id "MSTRG.82951"; transcript_id "MSTRG.82951.1";
chr18	StringTie	exon	43742172	43746775	1000	.	.	gene_id "MSTRG.82951"; transcript_id "MSTRG.82951.1"; exon_number "1";
chr18	StringTie	transcript	43750857	43751063	1000	.	.	gene_id "MSTRG.82952"; transcript_id "MSTRG.82952.1";
chr18	StringTie	exon	43750857	43751063	1000	.	.	gene_id "MSTRG.82952"; transcript_id "MSTRG.82952.1"; exon_number "1";
chr18	StringTie	transcript	43759731	43766145	1000	.	.	gene_id "MSTRG.82953"; transcript_id "MSTRG.82953.1";
chr18	StringTie	exon	43759731	43766145	1000	.	.	gene_id "MSTRG.82953"; transcript_id "MSTRG.82953.1"; exon_number "1";
chr18	StringTie	transcript	43766409	43766616	1000	.	.	gene_id "MSTRG.82954"; transcript_id "MSTRG.82954.1";
chr18	StringTie	exon	43766409	43766616	1000	.	.	gene_id "MSTRG.82954"; transcript_id "MSTRG.82954.1"; exon_number "1";
chr18	StringTie	transcript	43772747	43773568	1000	.	.	gene_id "MSTRG.82955"; transcript_id "MSTRG.82955.1";
chr18	StringTie	exon	43772747	43773568	1000	.	.	gene_id "MSTRG.82955"; transcript_id "MSTRG.82955.1"; exon_number "1";
chr18	StringTie	transcript	43774403	43774623	1000	-	.	gene_id "MSTRG.82956"; transcript_id "MSTRG.82956.1";
chr18	StringTie	exon	43774403	43774623	1000	-	.	gene_id "MSTRG.82956"; transcript_id "MSTRG.82956.1"; exon_number "1";
chr18	StringTie	transcript	43776343	43788008	1000	-	.	gene_id "MSTRG.82957"; transcript_id "MSTRG.82957.1";
chr18	StringTie	exon	43776343	43778691	1000	-	.	gene_id "MSTRG.82957"; transcript_id "MSTRG.82957.1"; exon_number "1";
chr18	StringTie	exon	43779332	43779396	1000	-	.	gene_id "MSTRG.82957"; transcript_id "MSTRG.82957.1"; exon_number "2";
chr18	StringTie	exon	43787582	43788008	1000	-	.	gene_id "MSTRG.82957"; transcript_id "MSTRG.82957.1"; exon_number "3";
chr18	StringTie	transcript	43776382	43787986	1000	-	.	gene_id "MSTRG.82957"; transcript_id "MSTRG.82957.2";
chr18	StringTie	exon	43776382	43784855	1000	-	.	gene_id "MSTRG.82957"; transcript_id "MSTRG.82957.2"; exon_number "1";
chr18	StringTie	exon	43785675	43785787	1000	-	.	gene_id "MSTRG.82957"; transcript_id "MSTRG.82957.2"; exon_number "2";
chr18	StringTie	exon	43787582	43787986	1000	-	.	gene_id "MSTRG.82957"; transcript_id "MSTRG.82957.2"; exon_number "3";
chr18	StringTie	transcript	43776382	43787986	1000	-	.	gene_id "MSTRG.82957"; transcript_id "MSTRG.82957.3";
chr18	StringTie	exon	43776382	43778691	1000	-	.	gene_id "MSTRG.82957"; transcript_id "MSTRG.82957.3"; exon_number "1";
chr18	StringTie	exon	43779332	43779396	1000	-	.	gene_id "MSTRG.82957"; transcript_id "MSTRG.82957.3"; exon_number "2";
chr18	StringTie	exon	43784281	43784855	1000	-	.	gene_id "MSTRG.82957"; transcript_id "MSTRG.82957.3"; exon_number "3";
chr18	StringTie	exon	43787582	43787986	1000	-	.	gene_id "MSTRG.82957"; transcript_id "MSTRG.82957.3"; exon_number "4";
chr18	StringTie	transcript	43776382	43786037	1000	-	.	gene_id "MSTRG.82957"; transcript_id "MSTRG.82957.4";
chr18	StringTie	exon	43776382	43778691	1000	-	.	gene_id "MSTRG.82957"; transcript_id "MSTRG.82957.4"; exon_number "1";
chr18	StringTie	exon	43779332	43784855	1000	-	.	gene_id "MSTRG.82957"; transcript_id "MSTRG.82957.4"; exon_number "2";
chr18	StringTie	exon	43785675	43785787	1000	-	.	gene_id "MSTRG.82957"; transcript_id "MSTRG.82957.4"; exon_number "3";
chr18	StringTie	exon	43785883	43786037	1000	-	.	gene_id "MSTRG.82957"; transcript_id "MSTRG.82957.4"; exon_number "4";
chr18	StringTie	transcript	43780448	43786037	1000	-	.	gene_id "MSTRG.82957"; transcript_id "MSTRG.82957.5";
chr18	StringTie	exon	43780448	43784855	1000	-	.	gene_id "MSTRG.82957"; transcript_id "MSTRG.82957.5"; exon_number "1";
chr18	StringTie	exon	43785883	43786037	1000	-	.	gene_id "MSTRG.82957"; transcript_id "MSTRG.82957.5"; exon_number "2";
chr18	StringTie	transcript	43780726	43787959	1000	-	.	gene_id "MSTRG.82957"; transcript_id "MSTRG.82957.6";
chr18	StringTie	exon	43780726	43784151	1000	-	.	gene_id "MSTRG.82957"; transcript_id "MSTRG.82957.6"; exon_number "1";
chr18	StringTie	exon	43784281	43784855	1000	-	.	gene_id "MSTRG.82957"; transcript_id "MSTRG.82957.6"; exon_number "2";
chr18	StringTie	exon	43787582	43787959	1000	-	.	gene_id "MSTRG.82957"; transcript_id "MSTRG.82957.6"; exon_number "3";
chr18	StringTie	transcript	43788534	43793311	1000	.	.	gene_id "MSTRG.82958"; transcript_id "MSTRG.82958.1";
chr18	StringTie	exon	43788534	43793311	1000	.	.	gene_id "MSTRG.82958"; transcript_id "MSTRG.82958.1"; exon_number "1";
chr18	StringTie	transcript	43799456	43825246	1000	-	.	gene_id "MSTRG.82959"; transcript_id "MSTRG.82959.1";
chr18	StringTie	exon	43799456	43810777	1000	-	.	gene_id "MSTRG.82959"; transcript_id "MSTRG.82959.1"; exon_number "1";
chr18	StringTie	exon	43824619	43825246	1000	-	.	gene_id "MSTRG.82959"; transcript_id "MSTRG.82959.1"; exon_number "2";
chr18	StringTie	transcript	43905621	43933402	1000	-	.	gene_id "MSTRG.82959"; transcript_id "MSTRG.82959.10";
chr18	StringTie	exon	43905621	43911344	1000	-	.	gene_id "MSTRG.82959"; transcript_id "MSTRG.82959.10"; exon_number "1";
chr18	StringTie	exon	43933234	43933402	1000	-	.	gene_id "MSTRG.82959"; transcript_id "MSTRG.82959.10"; exon_number "2";
chr18	StringTie	transcript	43906226	43933402	1000	-	.	gene_id "MSTRG.82959"; transcript_id "MSTRG.82959.11";
chr18	StringTie	exon	43906226	43906574	1000	-	.	gene_id "MSTRG.82959"; transcript_id "MSTRG.82959.11"; exon_number "1";
chr18	StringTie	exon	43929073	43929183	1000	-	.	gene_id "MSTRG.82959"; transcript_id "MSTRG.82959.11"; exon_number "2";
chr18	StringTie	exon	43933234	43933402	1000	-	.	gene_id "MSTRG.82959"; transcript_id "MSTRG.82959.11"; exon_number "3";
chr18	StringTie	transcript	43906551	43933426	1000	-	.	gene_id "MSTRG.82959"; transcript_id "MSTRG.82959.12";
chr18	StringTie	exon	43906551	43906574	1000	-	.	gene_id "MSTRG.82959"; transcript_id "MSTRG.82959.12"; exon_number "1";
chr18	StringTie	exon	43929073	43929141	1000	-	.	gene_id "MSTRG.82959"; transcript_id "MSTRG.82959.12"; exon_number "2";
chr18	StringTie	exon	43933234	43933426	1000	-	.	gene_id "MSTRG.82959"; transcript_id "MSTRG.82959.12"; exon_number "3";
chr18	StringTie	transcript	43906551	43933402	1000	-	.	gene_id "MSTRG.82959"; transcript_id "MSTRG.82959.13";
chr18	StringTie	exon	43906551	43906574	1000	-	.	gene_id "MSTRG.82959"; transcript_id "MSTRG.82959.13"; exon_number "1";
chr18	StringTie	exon	43929073	43929183	1000	-	.	gene_id "MSTRG.82959"; transcript_id "MSTRG.82959.13"; exon_number "2";
chr18	StringTie	exon	43933285	43933402	1000	-	.	gene_id "MSTRG.82959"; transcript_id "MSTRG.82959.13"; exon_number "3";
chr18	StringTie	transcript	43911243	43933480	1000	-	.	gene_id "MSTRG.82959"; transcript_id "MSTRG.82959.14";
chr18	StringTie	exon	43911243	43911344	1000	-	.	gene_id "MSTRG.82959"; transcript_id "MSTRG.82959.14"; exon_number "1";
chr18	StringTie	exon	43929073	43929141	1000	-	.	gene_id "MSTRG.82959"; transcript_id "MSTRG.82959.14"; exon_number "2";
chr18	StringTie	exon	43933234	43933480	1000	-	.	gene_id "MSTRG.82959"; transcript_id "MSTRG.82959.14"; exon_number "3";
chr18	StringTie	transcript	43923105	43933402	1000	-	.	gene_id "MSTRG.82959"; transcript_id "MSTRG.82959.15";
chr18	StringTie	exon	43923105	43923270	1000	-	.	gene_id "MSTRG.82959"; transcript_id "MSTRG.82959.15"; exon_number "1";
chr18	StringTie	exon	43929073	43929183	1000	-	.	gene_id "MSTRG.82959"; transcript_id "MSTRG.82959.15"; exon_number "2";
chr18	StringTie	exon	43933234	43933402	1000	-	.	gene_id "MSTRG.82959"; transcript_id "MSTRG.82959.15"; exon_number "3";
chr18	StringTie	transcript	43923172	43933386	1000	-	.	gene_id "MSTRG.82959"; transcript_id "MSTRG.82959.16";
chr18	StringTie	exon	43923172	43923270	1000	-	.	gene_id "MSTRG.82959"; transcript_id "MSTRG.82959.16"; exon_number "1";
chr18	StringTie	exon	43933234	43933386	1000	-	.	gene_id "MSTRG.82959"; transcript_id "MSTRG.82959.16"; exon_number "2";
chr18	StringTie	transcript	43923237	43933480	1000	-	.	gene_id "MSTRG.82959"; transcript_id "MSTRG.82959.17";
chr18	StringTie	exon	43923237	43924062	1000	-	.	gene_id "MSTRG.82959"; transcript_id "MSTRG.82959.17"; exon_number "1";
chr18	StringTie	exon	43929073	43929183	1000	-	.	gene_id "MSTRG.82959"; transcript_id "MSTRG.82959.17"; exon_number "2";
chr18	StringTie	exon	43933234	43933480	1000	-	.	gene_id "MSTRG.82959"; transcript_id "MSTRG.82959.17"; exon_number "3";
chr18	StringTie	transcript	43923260	43933436	1000	-	.	gene_id "MSTRG.82959"; transcript_id "MSTRG.82959.18";
chr18	StringTie	exon	43923260	43923690	1000	-	.	gene_id "MSTRG.82959"; transcript_id "MSTRG.82959.18"; exon_number "1";
chr18	StringTie	exon	43929073	43929141	1000	-	.	gene_id "MSTRG.82959"; transcript_id "MSTRG.82959.18"; exon_number "2";
chr18	StringTie	exon	43933234	43933436	1000	-	.	gene_id "MSTRG.82959"; transcript_id "MSTRG.82959.18"; exon_number "3";
chr18	StringTie	transcript	43923260	43933403	1000	-	.	gene_id "MSTRG.82959"; transcript_id "MSTRG.82959.19";
chr18	StringTie	exon	43923260	43923780	1000	-	.	gene_id "MSTRG.82959"; transcript_id "MSTRG.82959.19"; exon_number "1";
chr18	StringTie	exon	43929073	43929183	1000	-	.	gene_id "MSTRG.82959"; transcript_id "MSTRG.82959.19"; exon_number "2";
chr18	StringTie	exon	43933285	43933403	1000	-	.	gene_id "MSTRG.82959"; transcript_id "MSTRG.82959.19"; exon_number "3";
chr18	StringTie	transcript	43808257	43813410	1000	-	.	gene_id "MSTRG.82959"; transcript_id "MSTRG.82959.2";
chr18	StringTie	exon	43808257	43810777	1000	-	.	gene_id "MSTRG.82959"; transcript_id "MSTRG.82959.2"; exon_number "1";
chr18	StringTie	exon	43813234	43813410	1000	-	.	gene_id "MSTRG.82959"; transcript_id "MSTRG.82959.2"; exon_number "2";
chr18	StringTie	transcript	43923386	43933608	1000	-	.	gene_id "MSTRG.82959"; transcript_id "MSTRG.82959.20";
chr18	StringTie	exon	43923386	43923690	1000	-	.	gene_id "MSTRG.82959"; transcript_id "MSTRG.82959.20"; exon_number "1";
chr18	StringTie	exon	43929073	43929183	1000	-	.	gene_id "MSTRG.82959"; transcript_id "MSTRG.82959.20"; exon_number "2";
chr18	StringTie	exon	43933234	43933608	1000	-	.	gene_id "MSTRG.82959"; transcript_id "MSTRG.82959.20"; exon_number "3";
chr18	StringTie	transcript	43923439	43933402	1000	-	.	gene_id "MSTRG.82959"; transcript_id "MSTRG.82959.21";
chr18	StringTie	exon	43923439	43923780	1000	-	.	gene_id "MSTRG.82959"; transcript_id "MSTRG.82959.21"; exon_number "1";
chr18	StringTie	exon	43929073	43929183	1000	-	.	gene_id "MSTRG.82959"; transcript_id "MSTRG.82959.21"; exon_number "2";
chr18	StringTie	exon	43933234	43933402	1000	-	.	gene_id "MSTRG.82959"; transcript_id "MSTRG.82959.21"; exon_number "3";
chr18	StringTie	transcript	43923611	43933424	1000	-	.	gene_id "MSTRG.82959"; transcript_id "MSTRG.82959.22";
chr18	StringTie	exon	43923611	43923690	1000	-	.	gene_id "MSTRG.82959"; transcript_id "MSTRG.82959.22"; exon_number "1";
chr18	StringTie	exon	43929073	43929183	1000	-	.	gene_id "MSTRG.82959"; transcript_id "MSTRG.82959.22"; exon_number "2";
chr18	StringTie	exon	43933285	43933424	1000	-	.	gene_id "MSTRG.82959"; transcript_id "MSTRG.82959.22"; exon_number "3";
chr18	StringTie	transcript	43926487	43933403	1000	-	.	gene_id "MSTRG.82959"; transcript_id "MSTRG.82959.23";
chr18	StringTie	exon	43926487	43926627	1000	-	.	gene_id "MSTRG.82959"; transcript_id "MSTRG.82959.23"; exon_number "1";
chr18	StringTie	exon	43929073	43929183	1000	-	.	gene_id "MSTRG.82959"; transcript_id "MSTRG.82959.23"; exon_number "2";
chr18	StringTie	exon	43933234	43933403	1000	-	.	gene_id "MSTRG.82959"; transcript_id "MSTRG.82959.23"; exon_number "3";
chr18	StringTie	transcript	43926597	43933480	1000	-	.	gene_id "MSTRG.82959"; transcript_id "MSTRG.82959.24";
chr18	StringTie	exon	43926597	43926627	1000	-	.	gene_id "MSTRG.82959"; transcript_id "MSTRG.82959.24"; exon_number "1";
chr18	StringTie	exon	43929073	43929183	1000	-	.	gene_id "MSTRG.82959"; transcript_id "MSTRG.82959.24"; exon_number "2";
chr18	StringTie	exon	43933285	43933480	1000	-	.	gene_id "MSTRG.82959"; transcript_id "MSTRG.82959.24"; exon_number "3";
chr18	StringTie	transcript	43926597	43933430	1000	-	.	gene_id "MSTRG.82959"; transcript_id "MSTRG.82959.25";
chr18	StringTie	exon	43926597	43926627	1000	-	.	gene_id "MSTRG.82959"; transcript_id "MSTRG.82959.25"; exon_number "1";
chr18	StringTie	exon	43929073	43929141	1000	-	.	gene_id "MSTRG.82959"; transcript_id "MSTRG.82959.25"; exon_number "2";
chr18	StringTie	exon	43933234	43933430	1000	-	.	gene_id "MSTRG.82959"; transcript_id "MSTRG.82959.25"; exon_number "3";
chr18	StringTie	transcript	43926782	43933378	1000	-	.	gene_id "MSTRG.82959"; transcript_id "MSTRG.82959.26";
chr18	StringTie	exon	43926782	43926837	1000	-	.	gene_id "MSTRG.82959"; transcript_id "MSTRG.82959.26"; exon_number "1";
chr18	StringTie	exon	43929073	43929183	1000	-	.	gene_id "MSTRG.82959"; transcript_id "MSTRG.82959.26"; exon_number "2";
chr18	StringTie	exon	43933234	43933378	1000	-	.	gene_id "MSTRG.82959"; transcript_id "MSTRG.82959.26"; exon_number "3";
chr18	StringTie	transcript	43929069	43933418	1000	-	.	gene_id "MSTRG.82959"; transcript_id "MSTRG.82959.27";
chr18	StringTie	exon	43929069	43929141	1000	-	.	gene_id "MSTRG.82959"; transcript_id "MSTRG.82959.27"; exon_number "1";
chr18	StringTie	exon	43933285	43933418	1000	-	.	gene_id "MSTRG.82959"; transcript_id "MSTRG.82959.27"; exon_number "2";
chr18	StringTie	transcript	43809064	43829532	1000	-	.	gene_id "MSTRG.82959"; transcript_id "MSTRG.82959.3";
chr18	StringTie	exon	43809064	43810777	1000	-	.	gene_id "MSTRG.82959"; transcript_id "MSTRG.82959.3"; exon_number "1";
chr18	StringTie	exon	43829509	43829532	1000	-	.	gene_id "MSTRG.82959"; transcript_id "MSTRG.82959.3"; exon_number "2";
chr18	StringTie	transcript	43810128	43812919	1000	-	.	gene_id "MSTRG.82959"; transcript_id "MSTRG.82959.4";
chr18	StringTie	exon	43810128	43810777	1000	-	.	gene_id "MSTRG.82959"; transcript_id "MSTRG.82959.4"; exon_number "1";
chr18	StringTie	exon	43812887	43812919	1000	-	.	gene_id "MSTRG.82959"; transcript_id "MSTRG.82959.4"; exon_number "2";
chr18	StringTie	transcript	43810444	43933413	1000	-	.	gene_id "MSTRG.82959"; transcript_id "MSTRG.82959.5";
chr18	StringTie	exon	43810444	43810777	1000	-	.	gene_id "MSTRG.82959"; transcript_id "MSTRG.82959.5"; exon_number "1";
chr18	StringTie	exon	43929073	43929183	1000	-	.	gene_id "MSTRG.82959"; transcript_id "MSTRG.82959.5"; exon_number "2";
chr18	StringTie	exon	43933234	43933413	1000	-	.	gene_id "MSTRG.82959"; transcript_id "MSTRG.82959.5"; exon_number "3";
chr18	StringTie	transcript	43810634	43825110	1000	-	.	gene_id "MSTRG.82959"; transcript_id "MSTRG.82959.6";
chr18	StringTie	exon	43810634	43810777	1000	-	.	gene_id "MSTRG.82959"; transcript_id "MSTRG.82959.6"; exon_number "1";
chr18	StringTie	exon	43825028	43825110	1000	-	.	gene_id "MSTRG.82959"; transcript_id "MSTRG.82959.6"; exon_number "2";
chr18	StringTie	transcript	43810654	43933423	1000	-	.	gene_id "MSTRG.82959"; transcript_id "MSTRG.82959.7";
chr18	StringTie	exon	43810654	43810777	1000	-	.	gene_id "MSTRG.82959"; transcript_id "MSTRG.82959.7"; exon_number "1";
chr18	StringTie	exon	43929073	43929183	1000	-	.	gene_id "MSTRG.82959"; transcript_id "MSTRG.82959.7"; exon_number "2";
chr18	StringTie	exon	43933285	43933423	1000	-	.	gene_id "MSTRG.82959"; transcript_id "MSTRG.82959.7"; exon_number "3";
chr18	StringTie	transcript	43900762	43933409	1000	-	.	gene_id "MSTRG.82959"; transcript_id "MSTRG.82959.8";
chr18	StringTie	exon	43900762	43902638	1000	-	.	gene_id "MSTRG.82959"; transcript_id "MSTRG.82959.8"; exon_number "1";
chr18	StringTie	exon	43929073	43929183	1000	-	.	gene_id "MSTRG.82959"; transcript_id "MSTRG.82959.8"; exon_number "2";
chr18	StringTie	exon	43933234	43933409	1000	-	.	gene_id "MSTRG.82959"; transcript_id "MSTRG.82959.8"; exon_number "3";
chr18	StringTie	transcript	43905572	43933439	1000	-	.	gene_id "MSTRG.82959"; transcript_id "MSTRG.82959.9";
chr18	StringTie	exon	43905572	43911344	1000	-	.	gene_id "MSTRG.82959"; transcript_id "MSTRG.82959.9"; exon_number "1";
chr18	StringTie	exon	43929073	43929183	1000	-	.	gene_id "MSTRG.82959"; transcript_id "MSTRG.82959.9"; exon_number "2";
chr18	StringTie	exon	43933234	43933439	1000	-	.	gene_id "MSTRG.82959"; transcript_id "MSTRG.82959.9"; exon_number "3";
chr1	StringTie	transcript	115013247	115014126	1000	.	.	gene_id "MSTRG.8296"; transcript_id "MSTRG.8296.1";
chr1	StringTie	exon	115013247	115014126	1000	.	.	gene_id "MSTRG.8296"; transcript_id "MSTRG.8296.1"; exon_number "1";
chr18	StringTie	transcript	43821801	43843800	1000	+	.	gene_id "MSTRG.82960"; transcript_id "MSTRG.82960.1";
chr18	StringTie	exon	43821801	43822090	1000	+	.	gene_id "MSTRG.82960"; transcript_id "MSTRG.82960.1"; exon_number "1";
chr18	StringTie	exon	43843776	43843800	1000	+	.	gene_id "MSTRG.82960"; transcript_id "MSTRG.82960.1"; exon_number "2";
chr18	StringTie	transcript	43828373	43828731	1000	.	.	gene_id "MSTRG.82961"; transcript_id "MSTRG.82961.1";
chr18	StringTie	exon	43828373	43828731	1000	.	.	gene_id "MSTRG.82961"; transcript_id "MSTRG.82961.1"; exon_number "1";
chr18	StringTie	transcript	43847319	43847669	1000	-	.	gene_id "MSTRG.82962"; transcript_id "MSTRG.82962.1";
chr18	StringTie	exon	43847319	43847669	1000	-	.	gene_id "MSTRG.82962"; transcript_id "MSTRG.82962.1"; exon_number "1";
chr18	StringTie	transcript	43865076	43865276	1000	.	.	gene_id "MSTRG.82963"; transcript_id "MSTRG.82963.1";
chr18	StringTie	exon	43865076	43865276	1000	.	.	gene_id "MSTRG.82963"; transcript_id "MSTRG.82963.1"; exon_number "1";
chr18	StringTie	transcript	43865561	43865907	1000	.	.	gene_id "MSTRG.82964"; transcript_id "MSTRG.82964.1";
chr18	StringTie	exon	43865561	43865907	1000	.	.	gene_id "MSTRG.82964"; transcript_id "MSTRG.82964.1"; exon_number "1";
chr18	StringTie	transcript	43869566	43869845	1000	.	.	gene_id "MSTRG.82965"; transcript_id "MSTRG.82965.1";
chr18	StringTie	exon	43869566	43869845	1000	.	.	gene_id "MSTRG.82965"; transcript_id "MSTRG.82965.1"; exon_number "1";
chr18	StringTie	transcript	43871154	43871385	1000	.	.	gene_id "MSTRG.82966"; transcript_id "MSTRG.82966.1";
chr18	StringTie	exon	43871154	43871385	1000	.	.	gene_id "MSTRG.82966"; transcript_id "MSTRG.82966.1"; exon_number "1";
chr18	StringTie	transcript	43875673	43881050	1000	.	.	gene_id "MSTRG.82967"; transcript_id "MSTRG.82967.1";
chr18	StringTie	exon	43875673	43881050	1000	.	.	gene_id "MSTRG.82967"; transcript_id "MSTRG.82967.1"; exon_number "1";
chr18	StringTie	transcript	43883763	43891184	1000	+	.	gene_id "MSTRG.82968"; transcript_id "MSTRG.82968.1";
chr18	StringTie	exon	43883763	43884332	1000	+	.	gene_id "MSTRG.82968"; transcript_id "MSTRG.82968.1"; exon_number "1";
chr18	StringTie	exon	43887643	43887699	1000	+	.	gene_id "MSTRG.82968"; transcript_id "MSTRG.82968.1"; exon_number "2";
chr18	StringTie	exon	43889053	43891184	1000	+	.	gene_id "MSTRG.82968"; transcript_id "MSTRG.82968.1"; exon_number "3";
chr18	StringTie	transcript	43884057	43889381	1000	+	.	gene_id "MSTRG.82968"; transcript_id "MSTRG.82968.2";
chr18	StringTie	exon	43884057	43884332	1000	+	.	gene_id "MSTRG.82968"; transcript_id "MSTRG.82968.2"; exon_number "1";
chr18	StringTie	exon	43885795	43886008	1000	+	.	gene_id "MSTRG.82968"; transcript_id "MSTRG.82968.2"; exon_number "2";
chr18	StringTie	exon	43887643	43887699	1000	+	.	gene_id "MSTRG.82968"; transcript_id "MSTRG.82968.2"; exon_number "3";
chr18	StringTie	exon	43888611	43889381	1000	+	.	gene_id "MSTRG.82968"; transcript_id "MSTRG.82968.2"; exon_number "4";
chr18	StringTie	transcript	43884057	43889641	1000	+	.	gene_id "MSTRG.82968"; transcript_id "MSTRG.82968.3";
chr18	StringTie	exon	43884057	43884332	1000	+	.	gene_id "MSTRG.82968"; transcript_id "MSTRG.82968.3"; exon_number "1";
chr18	StringTie	exon	43887643	43887699	1000	+	.	gene_id "MSTRG.82968"; transcript_id "MSTRG.82968.3"; exon_number "2";
chr18	StringTie	exon	43888611	43889641	1000	+	.	gene_id "MSTRG.82968"; transcript_id "MSTRG.82968.3"; exon_number "3";
chr18	StringTie	transcript	43884071	43889641	1000	+	.	gene_id "MSTRG.82968"; transcript_id "MSTRG.82968.4";
chr18	StringTie	exon	43884071	43884332	1000	+	.	gene_id "MSTRG.82968"; transcript_id "MSTRG.82968.4"; exon_number "1";
chr18	StringTie	exon	43885795	43886008	1000	+	.	gene_id "MSTRG.82968"; transcript_id "MSTRG.82968.4"; exon_number "2";
chr18	StringTie	exon	43887643	43887699	1000	+	.	gene_id "MSTRG.82968"; transcript_id "MSTRG.82968.4"; exon_number "3";
chr18	StringTie	exon	43889053	43889641	1000	+	.	gene_id "MSTRG.82968"; transcript_id "MSTRG.82968.4"; exon_number "4";
chr18	StringTie	transcript	43884071	43889214	1000	+	.	gene_id "MSTRG.82968"; transcript_id "MSTRG.82968.5";
chr18	StringTie	exon	43884071	43884332	1000	+	.	gene_id "MSTRG.82968"; transcript_id "MSTRG.82968.5"; exon_number "1";
chr18	StringTie	exon	43885940	43886008	1000	+	.	gene_id "MSTRG.82968"; transcript_id "MSTRG.82968.5"; exon_number "2";
chr18	StringTie	exon	43887643	43887699	1000	+	.	gene_id "MSTRG.82968"; transcript_id "MSTRG.82968.5"; exon_number "3";
chr18	StringTie	exon	43889053	43889214	1000	+	.	gene_id "MSTRG.82968"; transcript_id "MSTRG.82968.5"; exon_number "4";
chr18	StringTie	transcript	43884135	43896178	1000	+	.	gene_id "MSTRG.82968"; transcript_id "MSTRG.82968.6";
chr18	StringTie	exon	43884135	43884332	1000	+	.	gene_id "MSTRG.82968"; transcript_id "MSTRG.82968.6"; exon_number "1";
chr18	StringTie	exon	43887643	43887699	1000	+	.	gene_id "MSTRG.82968"; transcript_id "MSTRG.82968.6"; exon_number "2";
chr18	StringTie	exon	43896149	43896178	1000	+	.	gene_id "MSTRG.82968"; transcript_id "MSTRG.82968.6"; exon_number "3";
chr18	StringTie	transcript	43884135	43889289	1000	+	.	gene_id "MSTRG.82968"; transcript_id "MSTRG.82968.7";
chr18	StringTie	exon	43884135	43884332	1000	+	.	gene_id "MSTRG.82968"; transcript_id "MSTRG.82968.7"; exon_number "1";
chr18	StringTie	exon	43885795	43885896	1000	+	.	gene_id "MSTRG.82968"; transcript_id "MSTRG.82968.7"; exon_number "2";
chr18	StringTie	exon	43887647	43887699	1000	+	.	gene_id "MSTRG.82968"; transcript_id "MSTRG.82968.7"; exon_number "3";
chr18	StringTie	exon	43889053	43889289	1000	+	.	gene_id "MSTRG.82968"; transcript_id "MSTRG.82968.7"; exon_number "4";
chr18	StringTie	transcript	43884159	43904118	1000	+	.	gene_id "MSTRG.82968"; transcript_id "MSTRG.82968.8";
chr18	StringTie	exon	43884159	43884332	1000	+	.	gene_id "MSTRG.82968"; transcript_id "MSTRG.82968.8"; exon_number "1";
chr18	StringTie	exon	43904071	43904118	1000	+	.	gene_id "MSTRG.82968"; transcript_id "MSTRG.82968.8"; exon_number "2";
chr18	StringTie	transcript	43892496	43893040	1000	-	.	gene_id "MSTRG.82969"; transcript_id "MSTRG.82969.1";
chr18	StringTie	exon	43892496	43893040	1000	-	.	gene_id "MSTRG.82969"; transcript_id "MSTRG.82969.1"; exon_number "1";
chr1	StringTie	transcript	115024767	115025225	1000	.	.	gene_id "MSTRG.8297"; transcript_id "MSTRG.8297.1";
chr1	StringTie	exon	115024767	115025225	1000	.	.	gene_id "MSTRG.8297"; transcript_id "MSTRG.8297.1"; exon_number "1";
chr18	StringTie	transcript	43897338	43898331	1000	.	.	gene_id "MSTRG.82970"; transcript_id "MSTRG.82970.1";
chr18	StringTie	exon	43897338	43898331	1000	.	.	gene_id "MSTRG.82970"; transcript_id "MSTRG.82970.1"; exon_number "1";
chr18	StringTie	transcript	43934438	43934804	1000	.	.	gene_id "MSTRG.82971"; transcript_id "MSTRG.82971.1";
chr18	StringTie	exon	43934438	43934804	1000	.	.	gene_id "MSTRG.82971"; transcript_id "MSTRG.82971.1"; exon_number "1";
chr18	StringTie	transcript	43937197	43937556	1000	.	.	gene_id "MSTRG.82972"; transcript_id "MSTRG.82972.1";
chr18	StringTie	exon	43937197	43937556	1000	.	.	gene_id "MSTRG.82972"; transcript_id "MSTRG.82972.1"; exon_number "1";
chr18	StringTie	transcript	43937866	43938236	1000	.	.	gene_id "MSTRG.82973"; transcript_id "MSTRG.82973.1";
chr18	StringTie	exon	43937866	43938236	1000	.	.	gene_id "MSTRG.82973"; transcript_id "MSTRG.82973.1"; exon_number "1";
chr18	StringTie	transcript	43943521	43944683	1000	.	.	gene_id "MSTRG.82974"; transcript_id "MSTRG.82974.1";
chr18	StringTie	exon	43943521	43944683	1000	.	.	gene_id "MSTRG.82974"; transcript_id "MSTRG.82974.1"; exon_number "1";
chr18	StringTie	transcript	43945789	43946282	1000	.	.	gene_id "MSTRG.82975"; transcript_id "MSTRG.82975.1";
chr18	StringTie	exon	43945789	43946282	1000	.	.	gene_id "MSTRG.82975"; transcript_id "MSTRG.82975.1"; exon_number "1";
chr18	StringTie	transcript	43952771	43953076	1000	.	.	gene_id "MSTRG.82976"; transcript_id "MSTRG.82976.1";
chr18	StringTie	exon	43952771	43953076	1000	.	.	gene_id "MSTRG.82976"; transcript_id "MSTRG.82976.1"; exon_number "1";
chr18	StringTie	transcript	43969850	43970999	1000	.	.	gene_id "MSTRG.82977"; transcript_id "MSTRG.82977.1";
chr18	StringTie	exon	43969850	43970999	1000	.	.	gene_id "MSTRG.82977"; transcript_id "MSTRG.82977.1"; exon_number "1";
chr18	StringTie	transcript	43971683	43971890	1000	.	.	gene_id "MSTRG.82978"; transcript_id "MSTRG.82978.1";
chr18	StringTie	exon	43971683	43971890	1000	.	.	gene_id "MSTRG.82978"; transcript_id "MSTRG.82978.1"; exon_number "1";
chr18	StringTie	transcript	43973063	43973510	1000	.	.	gene_id "MSTRG.82979"; transcript_id "MSTRG.82979.1";
chr18	StringTie	exon	43973063	43973510	1000	.	.	gene_id "MSTRG.82979"; transcript_id "MSTRG.82979.1"; exon_number "1";
chr1	StringTie	transcript	115026159	115026461	1000	.	.	gene_id "MSTRG.8298"; transcript_id "MSTRG.8298.1";
chr1	StringTie	exon	115026159	115026461	1000	.	.	gene_id "MSTRG.8298"; transcript_id "MSTRG.8298.1"; exon_number "1";
chr18	StringTie	transcript	43977741	43982220	1000	.	.	gene_id "MSTRG.82980"; transcript_id "MSTRG.82980.1";
chr18	StringTie	exon	43977741	43982220	1000	.	.	gene_id "MSTRG.82980"; transcript_id "MSTRG.82980.1"; exon_number "1";
chr18	StringTie	transcript	43984124	43984334	1000	.	.	gene_id "MSTRG.82981"; transcript_id "MSTRG.82981.1";
chr18	StringTie	exon	43984124	43984334	1000	.	.	gene_id "MSTRG.82981"; transcript_id "MSTRG.82981.1"; exon_number "1";
chr18	StringTie	transcript	43999913	44000270	1000	.	.	gene_id "MSTRG.82982"; transcript_id "MSTRG.82982.1";
chr18	StringTie	exon	43999913	44000270	1000	.	.	gene_id "MSTRG.82982"; transcript_id "MSTRG.82982.1"; exon_number "1";
chr18	StringTie	transcript	44001504	44004042	1000	.	.	gene_id "MSTRG.82983"; transcript_id "MSTRG.82983.1";
chr18	StringTie	exon	44001504	44004042	1000	.	.	gene_id "MSTRG.82983"; transcript_id "MSTRG.82983.1"; exon_number "1";
chr18	StringTie	transcript	44004396	44024843	1000	-	.	gene_id "MSTRG.82984"; transcript_id "MSTRG.82984.1";
chr18	StringTie	exon	44004396	44005240	1000	-	.	gene_id "MSTRG.82984"; transcript_id "MSTRG.82984.1"; exon_number "1";
chr18	StringTie	exon	44011130	44011240	1000	-	.	gene_id "MSTRG.82984"; transcript_id "MSTRG.82984.1"; exon_number "2";
chr18	StringTie	exon	44019610	44019707	1000	-	.	gene_id "MSTRG.82984"; transcript_id "MSTRG.82984.1"; exon_number "3";
chr18	StringTie	exon	44024729	44024843	1000	-	.	gene_id "MSTRG.82984"; transcript_id "MSTRG.82984.1"; exon_number "4";
chr18	StringTie	transcript	44004473	44024816	1000	-	.	gene_id "MSTRG.82984"; transcript_id "MSTRG.82984.2";
chr18	StringTie	exon	44004473	44005240	1000	-	.	gene_id "MSTRG.82984"; transcript_id "MSTRG.82984.2"; exon_number "1";
chr18	StringTie	exon	44011130	44011240	1000	-	.	gene_id "MSTRG.82984"; transcript_id "MSTRG.82984.2"; exon_number "2";
chr18	StringTie	exon	44017501	44017599	1000	-	.	gene_id "MSTRG.82984"; transcript_id "MSTRG.82984.2"; exon_number "3";
chr18	StringTie	exon	44019610	44019707	1000	-	.	gene_id "MSTRG.82984"; transcript_id "MSTRG.82984.2"; exon_number "4";
chr18	StringTie	exon	44024729	44024816	1000	-	.	gene_id "MSTRG.82984"; transcript_id "MSTRG.82984.2"; exon_number "5";
chr18	StringTie	transcript	44008715	44024893	1000	-	.	gene_id "MSTRG.82984"; transcript_id "MSTRG.82984.3";
chr18	StringTie	exon	44008715	44009065	1000	-	.	gene_id "MSTRG.82984"; transcript_id "MSTRG.82984.3"; exon_number "1";
chr18	StringTie	exon	44011130	44011240	1000	-	.	gene_id "MSTRG.82984"; transcript_id "MSTRG.82984.3"; exon_number "2";
chr18	StringTie	exon	44017501	44017599	1000	-	.	gene_id "MSTRG.82984"; transcript_id "MSTRG.82984.3"; exon_number "3";
chr18	StringTie	exon	44019610	44019707	1000	-	.	gene_id "MSTRG.82984"; transcript_id "MSTRG.82984.3"; exon_number "4";
chr18	StringTie	exon	44024729	44024893	1000	-	.	gene_id "MSTRG.82984"; transcript_id "MSTRG.82984.3"; exon_number "5";
chr18	StringTie	transcript	44008826	44024815	1000	-	.	gene_id "MSTRG.82984"; transcript_id "MSTRG.82984.4";
chr18	StringTie	exon	44008826	44009053	1000	-	.	gene_id "MSTRG.82984"; transcript_id "MSTRG.82984.4"; exon_number "1";
chr18	StringTie	exon	44011130	44011240	1000	-	.	gene_id "MSTRG.82984"; transcript_id "MSTRG.82984.4"; exon_number "2";
chr18	StringTie	exon	44017501	44017599	1000	-	.	gene_id "MSTRG.82984"; transcript_id "MSTRG.82984.4"; exon_number "3";
chr18	StringTie	exon	44019610	44019707	1000	-	.	gene_id "MSTRG.82984"; transcript_id "MSTRG.82984.4"; exon_number "4";
chr18	StringTie	exon	44024729	44024815	1000	-	.	gene_id "MSTRG.82984"; transcript_id "MSTRG.82984.4"; exon_number "5";
chr18	StringTie	transcript	44011084	44019240	1000	+	.	gene_id "MSTRG.82985"; transcript_id "MSTRG.82985.1";
chr18	StringTie	exon	44011084	44011179	1000	+	.	gene_id "MSTRG.82985"; transcript_id "MSTRG.82985.1"; exon_number "1";
chr18	StringTie	exon	44019110	44019240	1000	+	.	gene_id "MSTRG.82985"; transcript_id "MSTRG.82985.1"; exon_number "2";
chr18	StringTie	transcript	44033353	44033598	1000	+	.	gene_id "MSTRG.82986"; transcript_id "MSTRG.82986.1";
chr18	StringTie	exon	44033353	44033598	1000	+	.	gene_id "MSTRG.82986"; transcript_id "MSTRG.82986.1"; exon_number "1";
chr18	StringTie	transcript	44035005	44035369	1000	.	.	gene_id "MSTRG.82987"; transcript_id "MSTRG.82987.1";
chr18	StringTie	exon	44035005	44035369	1000	.	.	gene_id "MSTRG.82987"; transcript_id "MSTRG.82987.1"; exon_number "1";
chr18	StringTie	transcript	44039471	44040140	1000	+	.	gene_id "MSTRG.82988"; transcript_id "ENST00000589621"; gene_name "AC083760.1"; ref_gene_id "ENSG00000267716";
chr18	StringTie	exon	44039471	44040140	1000	+	.	gene_id "MSTRG.82988"; transcript_id "ENST00000589621"; exon_number "1"; gene_name "AC083760.1"; ref_gene_id "ENSG00000267716";
chr18	StringTie	transcript	44045676	44046706	1000	.	.	gene_id "MSTRG.82989"; transcript_id "MSTRG.82989.1";
chr18	StringTie	exon	44045676	44046706	1000	.	.	gene_id "MSTRG.82989"; transcript_id "MSTRG.82989.1"; exon_number "1";
chr1	StringTie	transcript	115027882	115028559	1000	.	.	gene_id "MSTRG.8299"; transcript_id "MSTRG.8299.1";
chr1	StringTie	exon	115027882	115028559	1000	.	.	gene_id "MSTRG.8299"; transcript_id "MSTRG.8299.1"; exon_number "1";
chr18	StringTie	transcript	44049859	44050112	1000	.	.	gene_id "MSTRG.82990"; transcript_id "MSTRG.82990.1";
chr18	StringTie	exon	44049859	44050112	1000	.	.	gene_id "MSTRG.82990"; transcript_id "MSTRG.82990.1"; exon_number "1";
chr18	StringTie	transcript	44054688	44073769	1000	-	.	gene_id "MSTRG.82991"; transcript_id "MSTRG.82991.1";
chr18	StringTie	exon	44054688	44060674	1000	-	.	gene_id "MSTRG.82991"; transcript_id "MSTRG.82991.1"; exon_number "1";
chr18	StringTie	exon	44073651	44073769	1000	-	.	gene_id "MSTRG.82991"; transcript_id "MSTRG.82991.1"; exon_number "2";
chr18	StringTie	transcript	44071583	44071701	1000	+	.	gene_id "MSTRG.82992"; transcript_id "ENST00000365190"; gene_name "RNA5SP455"; ref_gene_id "ENSG00000202060";
chr18	StringTie	exon	44071583	44071701	1000	+	.	gene_id "MSTRG.82992"; transcript_id "ENST00000365190"; exon_number "1"; gene_name "RNA5SP455"; ref_gene_id "ENSG00000202060";
chr18	StringTie	transcript	44079788	44080035	1000	.	.	gene_id "MSTRG.82993"; transcript_id "MSTRG.82993.1";
chr18	StringTie	exon	44079788	44080035	1000	.	.	gene_id "MSTRG.82993"; transcript_id "MSTRG.82993.1"; exon_number "1";
chr18	StringTie	transcript	44087307	44087656	1000	.	.	gene_id "MSTRG.82994"; transcript_id "MSTRG.82994.1";
chr18	StringTie	exon	44087307	44087656	1000	.	.	gene_id "MSTRG.82994"; transcript_id "MSTRG.82994.1"; exon_number "1";
chr18	StringTie	transcript	44087936	44089153	1000	.	.	gene_id "MSTRG.82995"; transcript_id "MSTRG.82995.1";
chr18	StringTie	exon	44087936	44089153	1000	.	.	gene_id "MSTRG.82995"; transcript_id "MSTRG.82995.1"; exon_number "1";
chr18	StringTie	transcript	44093141	44094803	1000	.	.	gene_id "MSTRG.82996"; transcript_id "MSTRG.82996.1";
chr18	StringTie	exon	44093141	44094803	1000	.	.	gene_id "MSTRG.82996"; transcript_id "MSTRG.82996.1"; exon_number "1";
chr18	StringTie	transcript	44095074	44107434	1000	-	.	gene_id "MSTRG.82997"; transcript_id "MSTRG.82997.1";
chr18	StringTie	exon	44095074	44095141	1000	-	.	gene_id "MSTRG.82997"; transcript_id "MSTRG.82997.1"; exon_number "1";
chr18	StringTie	exon	44107062	44107434	1000	-	.	gene_id "MSTRG.82997"; transcript_id "MSTRG.82997.1"; exon_number "2";
chr18	StringTie	transcript	44099432	44099730	1000	.	.	gene_id "MSTRG.82998"; transcript_id "MSTRG.82998.1";
chr18	StringTie	exon	44099432	44099730	1000	.	.	gene_id "MSTRG.82998"; transcript_id "MSTRG.82998.1"; exon_number "1";
chr18	StringTie	transcript	44100121	44100527	1000	.	.	gene_id "MSTRG.82999"; transcript_id "MSTRG.82999.1";
chr18	StringTie	exon	44100121	44100527	1000	.	.	gene_id "MSTRG.82999"; transcript_id "MSTRG.82999.1"; exon_number "1";
chr1	StringTie	transcript	2050470	2185395	1000	+	.	gene_id "MSTRG.83"; transcript_id "ENST00000378567"; gene_name "PRKCZ"; ref_gene_id "ENSG00000067606";
chr1	StringTie	exon	2050470	2050701	1000	+	.	gene_id "MSTRG.83"; transcript_id "ENST00000378567"; exon_number "1"; gene_name "PRKCZ"; ref_gene_id "ENSG00000067606";
chr1	StringTie	exon	2055441	2055562	1000	+	.	gene_id "MSTRG.83"; transcript_id "ENST00000378567"; exon_number "2"; gene_name "PRKCZ"; ref_gene_id "ENSG00000067606";
chr1	StringTie	exon	2056484	2056573	1000	+	.	gene_id "MSTRG.83"; transcript_id "ENST00000378567"; exon_number "3"; gene_name "PRKCZ"; ref_gene_id "ENSG00000067606";
chr1	StringTie	exon	2059541	2059591	1000	+	.	gene_id "MSTRG.83"; transcript_id "ENST00000378567"; exon_number "4"; gene_name "PRKCZ"; ref_gene_id "ENSG00000067606";
chr1	StringTie	exon	2135262	2135347	1000	+	.	gene_id "MSTRG.83"; transcript_id "ENST00000378567"; exon_number "5"; gene_name "PRKCZ"; ref_gene_id "ENSG00000067606";
chr1	StringTie	exon	2144210	2144341	1000	+	.	gene_id "MSTRG.83"; transcript_id "ENST00000378567"; exon_number "6"; gene_name "PRKCZ"; ref_gene_id "ENSG00000067606";
chr1	StringTie	exon	2146027	2146108	1000	+	.	gene_id "MSTRG.83"; transcript_id "ENST00000378567"; exon_number "7"; gene_name "PRKCZ"; ref_gene_id "ENSG00000067606";
chr1	StringTie	exon	2148872	2148924	1000	+	.	gene_id "MSTRG.83"; transcript_id "ENST00000378567"; exon_number "8"; gene_name "PRKCZ"; ref_gene_id "ENSG00000067606";
chr1	StringTie	exon	2150790	2150978	1000	+	.	gene_id "MSTRG.83"; transcript_id "ENST00000378567"; exon_number "9"; gene_name "PRKCZ"; ref_gene_id "ENSG00000067606";
chr1	StringTie	exon	2155995	2156092	1000	+	.	gene_id "MSTRG.83"; transcript_id "ENST00000378567"; exon_number "10"; gene_name "PRKCZ"; ref_gene_id "ENSG00000067606";
chr1	StringTie	exon	2169518	2169604	1000	+	.	gene_id "MSTRG.83"; transcript_id "ENST00000378567"; exon_number "11"; gene_name "PRKCZ"; ref_gene_id "ENSG00000067606";
chr1	StringTie	exon	2172055	2172190	1000	+	.	gene_id "MSTRG.83"; transcript_id "ENST00000378567"; exon_number "12"; gene_name "PRKCZ"; ref_gene_id "ENSG00000067606";
chr1	StringTie	exon	2172301	2172388	1000	+	.	gene_id "MSTRG.83"; transcript_id "ENST00000378567"; exon_number "13"; gene_name "PRKCZ"; ref_gene_id "ENSG00000067606";
chr1	StringTie	exon	2173897	2174016	1000	+	.	gene_id "MSTRG.83"; transcript_id "ENST00000378567"; exon_number "14"; gene_name "PRKCZ"; ref_gene_id "ENSG00000067606";
chr1	StringTie	exon	2174754	2174833	1000	+	.	gene_id "MSTRG.83"; transcript_id "ENST00000378567"; exon_number "15"; gene_name "PRKCZ"; ref_gene_id "ENSG00000067606";
chr1	StringTie	exon	2175224	2175313	1000	+	.	gene_id "MSTRG.83"; transcript_id "ENST00000378567"; exon_number "16"; gene_name "PRKCZ"; ref_gene_id "ENSG00000067606";
chr1	StringTie	exon	2184583	2184698	1000	+	.	gene_id "MSTRG.83"; transcript_id "ENST00000378567"; exon_number "17"; gene_name "PRKCZ"; ref_gene_id "ENSG00000067606";
chr1	StringTie	exon	2184922	2185395	1000	+	.	gene_id "MSTRG.83"; transcript_id "ENST00000378567"; exon_number "18"; gene_name "PRKCZ"; ref_gene_id "ENSG00000067606";
chr1	StringTie	transcript	2073462	2185390	1000	+	.	gene_id "MSTRG.83"; transcript_id "ENST00000400921"; gene_name "PRKCZ"; ref_gene_id "ENSG00000067606";
chr1	StringTie	exon	2073462	2073929	1000	+	.	gene_id "MSTRG.83"; transcript_id "ENST00000400921"; exon_number "1"; gene_name "PRKCZ"; ref_gene_id "ENSG00000067606";
chr1	StringTie	exon	2135262	2135347	1000	+	.	gene_id "MSTRG.83"; transcript_id "ENST00000400921"; exon_number "2"; gene_name "PRKCZ"; ref_gene_id "ENSG00000067606";
chr1	StringTie	exon	2144210	2144341	1000	+	.	gene_id "MSTRG.83"; transcript_id "ENST00000400921"; exon_number "3"; gene_name "PRKCZ"; ref_gene_id "ENSG00000067606";
chr1	StringTie	exon	2146027	2146108	1000	+	.	gene_id "MSTRG.83"; transcript_id "ENST00000400921"; exon_number "4"; gene_name "PRKCZ"; ref_gene_id "ENSG00000067606";
chr1	StringTie	exon	2148872	2148924	1000	+	.	gene_id "MSTRG.83"; transcript_id "ENST00000400921"; exon_number "5"; gene_name "PRKCZ"; ref_gene_id "ENSG00000067606";
chr1	StringTie	exon	2150790	2150978	1000	+	.	gene_id "MSTRG.83"; transcript_id "ENST00000400921"; exon_number "6"; gene_name "PRKCZ"; ref_gene_id "ENSG00000067606";
chr1	StringTie	exon	2155995	2156092	1000	+	.	gene_id "MSTRG.83"; transcript_id "ENST00000400921"; exon_number "7"; gene_name "PRKCZ"; ref_gene_id "ENSG00000067606";
chr1	StringTie	exon	2169518	2169604	1000	+	.	gene_id "MSTRG.83"; transcript_id "ENST00000400921"; exon_number "8"; gene_name "PRKCZ"; ref_gene_id "ENSG00000067606";
chr1	StringTie	exon	2172055	2172190	1000	+	.	gene_id "MSTRG.83"; transcript_id "ENST00000400921"; exon_number "9"; gene_name "PRKCZ"; ref_gene_id "ENSG00000067606";
chr1	StringTie	exon	2172301	2172388	1000	+	.	gene_id "MSTRG.83"; transcript_id "ENST00000400921"; exon_number "10"; gene_name "PRKCZ"; ref_gene_id "ENSG00000067606";
chr1	StringTie	exon	2173897	2174016	1000	+	.	gene_id "MSTRG.83"; transcript_id "ENST00000400921"; exon_number "11"; gene_name "PRKCZ"; ref_gene_id "ENSG00000067606";
chr1	StringTie	exon	2174754	2174833	1000	+	.	gene_id "MSTRG.83"; transcript_id "ENST00000400921"; exon_number "12"; gene_name "PRKCZ"; ref_gene_id "ENSG00000067606";
chr1	StringTie	exon	2175224	2175313	1000	+	.	gene_id "MSTRG.83"; transcript_id "ENST00000400921"; exon_number "13"; gene_name "PRKCZ"; ref_gene_id "ENSG00000067606";
chr1	StringTie	exon	2184583	2184698	1000	+	.	gene_id "MSTRG.83"; transcript_id "ENST00000400921"; exon_number "14"; gene_name "PRKCZ"; ref_gene_id "ENSG00000067606";
chr1	StringTie	exon	2184922	2185390	1000	+	.	gene_id "MSTRG.83"; transcript_id "ENST00000400921"; exon_number "15"; gene_name "PRKCZ"; ref_gene_id "ENSG00000067606";
chr1	StringTie	transcript	2135262	2150865	1000	+	.	gene_id "MSTRG.83"; transcript_id "ENST00000419838"; gene_name "PRKCZ"; ref_gene_id "ENSG00000067606";
chr1	StringTie	exon	2135262	2135347	1000	+	.	gene_id "MSTRG.83"; transcript_id "ENST00000419838"; exon_number "1"; gene_name "PRKCZ"; ref_gene_id "ENSG00000067606";
chr1	StringTie	exon	2144210	2144341	1000	+	.	gene_id "MSTRG.83"; transcript_id "ENST00000419838"; exon_number "2"; gene_name "PRKCZ"; ref_gene_id "ENSG00000067606";
chr1	StringTie	exon	2148872	2148924	1000	+	.	gene_id "MSTRG.83"; transcript_id "ENST00000419838"; exon_number "3"; gene_name "PRKCZ"; ref_gene_id "ENSG00000067606";
chr1	StringTie	exon	2150790	2150865	1000	+	.	gene_id "MSTRG.83"; transcript_id "ENST00000419838"; exon_number "4"; gene_name "PRKCZ"; ref_gene_id "ENSG00000067606";
chr1	StringTie	transcript	2073986	2185190	1000	+	.	gene_id "MSTRG.83"; transcript_id "ENST00000461106"; gene_name "PRKCZ"; ref_gene_id "ENSG00000067606";
chr1	StringTie	exon	2073986	2074275	1000	+	.	gene_id "MSTRG.83"; transcript_id "ENST00000461106"; exon_number "1"; gene_name "PRKCZ"; ref_gene_id "ENSG00000067606";
chr1	StringTie	exon	2135262	2135347	1000	+	.	gene_id "MSTRG.83"; transcript_id "ENST00000461106"; exon_number "2"; gene_name "PRKCZ"; ref_gene_id "ENSG00000067606";
chr1	StringTie	exon	2144210	2144341	1000	+	.	gene_id "MSTRG.83"; transcript_id "ENST00000461106"; exon_number "3"; gene_name "PRKCZ"; ref_gene_id "ENSG00000067606";
chr1	StringTie	exon	2146027	2146108	1000	+	.	gene_id "MSTRG.83"; transcript_id "ENST00000461106"; exon_number "4"; gene_name "PRKCZ"; ref_gene_id "ENSG00000067606";
chr1	StringTie	exon	2148872	2148924	1000	+	.	gene_id "MSTRG.83"; transcript_id "ENST00000461106"; exon_number "5"; gene_name "PRKCZ"; ref_gene_id "ENSG00000067606";
chr1	StringTie	exon	2150790	2150978	1000	+	.	gene_id "MSTRG.83"; transcript_id "ENST00000461106"; exon_number "6"; gene_name "PRKCZ"; ref_gene_id "ENSG00000067606";
chr1	StringTie	exon	2155995	2156092	1000	+	.	gene_id "MSTRG.83"; transcript_id "ENST00000461106"; exon_number "7"; gene_name "PRKCZ"; ref_gene_id "ENSG00000067606";
chr1	StringTie	exon	2169518	2169604	1000	+	.	gene_id "MSTRG.83"; transcript_id "ENST00000461106"; exon_number "8"; gene_name "PRKCZ"; ref_gene_id "ENSG00000067606";
chr1	StringTie	exon	2172055	2172190	1000	+	.	gene_id "MSTRG.83"; transcript_id "ENST00000461106"; exon_number "9"; gene_name "PRKCZ"; ref_gene_id "ENSG00000067606";
chr1	StringTie	exon	2172301	2172388	1000	+	.	gene_id "MSTRG.83"; transcript_id "ENST00000461106"; exon_number "10"; gene_name "PRKCZ"; ref_gene_id "ENSG00000067606";
chr1	StringTie	exon	2173897	2174016	1000	+	.	gene_id "MSTRG.83"; transcript_id "ENST00000461106"; exon_number "11"; gene_name "PRKCZ"; ref_gene_id "ENSG00000067606";
chr1	StringTie	exon	2174754	2174833	1000	+	.	gene_id "MSTRG.83"; transcript_id "ENST00000461106"; exon_number "12"; gene_name "PRKCZ"; ref_gene_id "ENSG00000067606";
chr1	StringTie	exon	2175224	2175313	1000	+	.	gene_id "MSTRG.83"; transcript_id "ENST00000461106"; exon_number "13"; gene_name "PRKCZ"; ref_gene_id "ENSG00000067606";
chr1	StringTie	exon	2184583	2184698	1000	+	.	gene_id "MSTRG.83"; transcript_id "ENST00000461106"; exon_number "14"; gene_name "PRKCZ"; ref_gene_id "ENSG00000067606";
chr1	StringTie	exon	2184922	2185190	1000	+	.	gene_id "MSTRG.83"; transcript_id "ENST00000461106"; exon_number "15"; gene_name "PRKCZ"; ref_gene_id "ENSG00000067606";
chr1	StringTie	transcript	2074688	2150836	1000	+	.	gene_id "MSTRG.83"; transcript_id "ENST00000461465"; gene_name "PRKCZ"; ref_gene_id "ENSG00000067606";
chr1	StringTie	exon	2074688	2074767	1000	+	.	gene_id "MSTRG.83"; transcript_id "ENST00000461465"; exon_number "1"; gene_name "PRKCZ"; ref_gene_id "ENSG00000067606";
chr1	StringTie	exon	2135262	2135347	1000	+	.	gene_id "MSTRG.83"; transcript_id "ENST00000461465"; exon_number "2"; gene_name "PRKCZ"; ref_gene_id "ENSG00000067606";
chr1	StringTie	exon	2144210	2144341	1000	+	.	gene_id "MSTRG.83"; transcript_id "ENST00000461465"; exon_number "3"; gene_name "PRKCZ"; ref_gene_id "ENSG00000067606";
chr1	StringTie	exon	2146027	2146108	1000	+	.	gene_id "MSTRG.83"; transcript_id "ENST00000461465"; exon_number "4"; gene_name "PRKCZ"; ref_gene_id "ENSG00000067606";
chr1	StringTie	exon	2148872	2148924	1000	+	.	gene_id "MSTRG.83"; transcript_id "ENST00000461465"; exon_number "5"; gene_name "PRKCZ"; ref_gene_id "ENSG00000067606";
chr1	StringTie	exon	2150790	2150836	1000	+	.	gene_id "MSTRG.83"; transcript_id "ENST00000461465"; exon_number "6"; gene_name "PRKCZ"; ref_gene_id "ENSG00000067606";
chr1	StringTie	transcript	2134813	2146098	1000	+	.	gene_id "MSTRG.83"; transcript_id "ENST00000466352"; gene_name "PRKCZ"; ref_gene_id "ENSG00000067606";
chr1	StringTie	exon	2134813	2135086	1000	+	.	gene_id "MSTRG.83"; transcript_id "ENST00000466352"; exon_number "1"; gene_name "PRKCZ"; ref_gene_id "ENSG00000067606";
chr1	StringTie	exon	2135262	2135347	1000	+	.	gene_id "MSTRG.83"; transcript_id "ENST00000466352"; exon_number "2"; gene_name "PRKCZ"; ref_gene_id "ENSG00000067606";
chr1	StringTie	exon	2144210	2144341	1000	+	.	gene_id "MSTRG.83"; transcript_id "ENST00000466352"; exon_number "3"; gene_name "PRKCZ"; ref_gene_id "ENSG00000067606";
chr1	StringTie	exon	2146027	2146098	1000	+	.	gene_id "MSTRG.83"; transcript_id "ENST00000466352"; exon_number "4"; gene_name "PRKCZ"; ref_gene_id "ENSG00000067606";
chr1	StringTie	transcript	2055679	2135347	1000	+	.	gene_id "MSTRG.83"; transcript_id "ENST00000466651"; gene_name "PRKCZ"; ref_gene_id "ENSG00000067606";
chr1	StringTie	exon	2055679	2055876	1000	+	.	gene_id "MSTRG.83"; transcript_id "ENST00000466651"; exon_number "1"; gene_name "PRKCZ"; ref_gene_id "ENSG00000067606";
chr1	StringTie	exon	2056484	2056573	1000	+	.	gene_id "MSTRG.83"; transcript_id "ENST00000466651"; exon_number "2"; gene_name "PRKCZ"; ref_gene_id "ENSG00000067606";
chr1	StringTie	exon	2059541	2059591	1000	+	.	gene_id "MSTRG.83"; transcript_id "ENST00000466651"; exon_number "3"; gene_name "PRKCZ"; ref_gene_id "ENSG00000067606";
chr1	StringTie	exon	2135262	2135347	1000	+	.	gene_id "MSTRG.83"; transcript_id "ENST00000466651"; exon_number "4"; gene_name "PRKCZ"; ref_gene_id "ENSG00000067606";
chr1	StringTie	transcript	2050485	2146108	1000	+	.	gene_id "MSTRG.83"; transcript_id "ENST00000468310"; gene_name "PRKCZ"; ref_gene_id "ENSG00000067606";
chr1	StringTie	exon	2050485	2050701	1000	+	.	gene_id "MSTRG.83"; transcript_id "ENST00000468310"; exon_number "1"; gene_name "PRKCZ"; ref_gene_id "ENSG00000067606";
chr1	StringTie	exon	2055441	2055562	1000	+	.	gene_id "MSTRG.83"; transcript_id "ENST00000468310"; exon_number "2"; gene_name "PRKCZ"; ref_gene_id "ENSG00000067606";
chr1	StringTie	exon	2059541	2059591	1000	+	.	gene_id "MSTRG.83"; transcript_id "ENST00000468310"; exon_number "3"; gene_name "PRKCZ"; ref_gene_id "ENSG00000067606";
chr1	StringTie	exon	2135262	2135347	1000	+	.	gene_id "MSTRG.83"; transcript_id "ENST00000468310"; exon_number "4"; gene_name "PRKCZ"; ref_gene_id "ENSG00000067606";
chr1	StringTie	exon	2144210	2144341	1000	+	.	gene_id "MSTRG.83"; transcript_id "ENST00000468310"; exon_number "5"; gene_name "PRKCZ"; ref_gene_id "ENSG00000067606";
chr1	StringTie	exon	2146027	2146108	1000	+	.	gene_id "MSTRG.83"; transcript_id "ENST00000468310"; exon_number "6"; gene_name "PRKCZ"; ref_gene_id "ENSG00000067606";
chr1	StringTie	transcript	2116205	2150897	1000	+	.	gene_id "MSTRG.83"; transcript_id "ENST00000470511"; gene_name "PRKCZ"; ref_gene_id "ENSG00000067606";
chr1	StringTie	exon	2116205	2116310	1000	+	.	gene_id "MSTRG.83"; transcript_id "ENST00000470511"; exon_number "1"; gene_name "PRKCZ"; ref_gene_id "ENSG00000067606";
chr1	StringTie	exon	2135262	2135347	1000	+	.	gene_id "MSTRG.83"; transcript_id "ENST00000470511"; exon_number "2"; gene_name "PRKCZ"; ref_gene_id "ENSG00000067606";
chr1	StringTie	exon	2144210	2144341	1000	+	.	gene_id "MSTRG.83"; transcript_id "ENST00000470511"; exon_number "3"; gene_name "PRKCZ"; ref_gene_id "ENSG00000067606";
chr1	StringTie	exon	2146027	2146108	1000	+	.	gene_id "MSTRG.83"; transcript_id "ENST00000470511"; exon_number "4"; gene_name "PRKCZ"; ref_gene_id "ENSG00000067606";
chr1	StringTie	exon	2148872	2148924	1000	+	.	gene_id "MSTRG.83"; transcript_id "ENST00000470511"; exon_number "5"; gene_name "PRKCZ"; ref_gene_id "ENSG00000067606";
chr1	StringTie	exon	2150790	2150897	1000	+	.	gene_id "MSTRG.83"; transcript_id "ENST00000470511"; exon_number "6"; gene_name "PRKCZ"; ref_gene_id "ENSG00000067606";
chr1	StringTie	transcript	2074855	2150945	1000	+	.	gene_id "MSTRG.83"; transcript_id "ENST00000470596"; gene_name "PRKCZ"; ref_gene_id "ENSG00000067606";
chr1	StringTie	exon	2074855	2075133	1000	+	.	gene_id "MSTRG.83"; transcript_id "ENST00000470596"; exon_number "1"; gene_name "PRKCZ"; ref_gene_id "ENSG00000067606";
chr1	StringTie	exon	2135262	2135347	1000	+	.	gene_id "MSTRG.83"; transcript_id "ENST00000470596"; exon_number "2"; gene_name "PRKCZ"; ref_gene_id "ENSG00000067606";
chr1	StringTie	exon	2144210	2144341	1000	+	.	gene_id "MSTRG.83"; transcript_id "ENST00000470596"; exon_number "3"; gene_name "PRKCZ"; ref_gene_id "ENSG00000067606";
chr1	StringTie	exon	2146027	2146108	1000	+	.	gene_id "MSTRG.83"; transcript_id "ENST00000470596"; exon_number "4"; gene_name "PRKCZ"; ref_gene_id "ENSG00000067606";
chr1	StringTie	exon	2148872	2148924	1000	+	.	gene_id "MSTRG.83"; transcript_id "ENST00000470596"; exon_number "5"; gene_name "PRKCZ"; ref_gene_id "ENSG00000067606";
chr1	StringTie	exon	2150790	2150945	1000	+	.	gene_id "MSTRG.83"; transcript_id "ENST00000470596"; exon_number "6"; gene_name "PRKCZ"; ref_gene_id "ENSG00000067606";
chr1	StringTie	transcript	2111654	2150978	1000	+	.	gene_id "MSTRG.83"; transcript_id "ENST00000470986"; gene_name "PRKCZ"; ref_gene_id "ENSG00000067606";
chr1	StringTie	exon	2111654	2111817	1000	+	.	gene_id "MSTRG.83"; transcript_id "ENST00000470986"; exon_number "1"; gene_name "PRKCZ"; ref_gene_id "ENSG00000067606";
chr1	StringTie	exon	2135262	2135347	1000	+	.	gene_id "MSTRG.83"; transcript_id "ENST00000470986"; exon_number "2"; gene_name "PRKCZ"; ref_gene_id "ENSG00000067606";
chr1	StringTie	exon	2144210	2144341	1000	+	.	gene_id "MSTRG.83"; transcript_id "ENST00000470986"; exon_number "3"; gene_name "PRKCZ"; ref_gene_id "ENSG00000067606";
chr1	StringTie	exon	2146027	2146108	1000	+	.	gene_id "MSTRG.83"; transcript_id "ENST00000470986"; exon_number "4"; gene_name "PRKCZ"; ref_gene_id "ENSG00000067606";
chr1	StringTie	exon	2148872	2148924	1000	+	.	gene_id "MSTRG.83"; transcript_id "ENST00000470986"; exon_number "5"; gene_name "PRKCZ"; ref_gene_id "ENSG00000067606";
chr1	StringTie	exon	2150790	2150978	1000	+	.	gene_id "MSTRG.83"; transcript_id "ENST00000470986"; exon_number "6"; gene_name "PRKCZ"; ref_gene_id "ENSG00000067606";
chr1	StringTie	transcript	2133638	2148924	1000	+	.	gene_id "MSTRG.83"; transcript_id "ENST00000471018"; gene_name "PRKCZ"; ref_gene_id "ENSG00000067606";
chr1	StringTie	exon	2133638	2134000	1000	+	.	gene_id "MSTRG.83"; transcript_id "ENST00000471018"; exon_number "1"; gene_name "PRKCZ"; ref_gene_id "ENSG00000067606";
chr1	StringTie	exon	2135262	2135347	1000	+	.	gene_id "MSTRG.83"; transcript_id "ENST00000471018"; exon_number "2"; gene_name "PRKCZ"; ref_gene_id "ENSG00000067606";
chr1	StringTie	exon	2144210	2144341	1000	+	.	gene_id "MSTRG.83"; transcript_id "ENST00000471018"; exon_number "3"; gene_name "PRKCZ"; ref_gene_id "ENSG00000067606";
chr1	StringTie	exon	2146027	2146108	1000	+	.	gene_id "MSTRG.83"; transcript_id "ENST00000471018"; exon_number "4"; gene_name "PRKCZ"; ref_gene_id "ENSG00000067606";
chr1	StringTie	exon	2148872	2148924	1000	+	.	gene_id "MSTRG.83"; transcript_id "ENST00000471018"; exon_number "5"; gene_name "PRKCZ"; ref_gene_id "ENSG00000067606";
chr1	StringTie	transcript	2168975	2173951	1000	+	.	gene_id "MSTRG.83"; transcript_id "ENST00000472017"; gene_name "PRKCZ"; ref_gene_id "ENSG00000067606";
chr1	StringTie	exon	2168975	2169117	1000	+	.	gene_id "MSTRG.83"; transcript_id "ENST00000472017"; exon_number "1"; gene_name "PRKCZ"; ref_gene_id "ENSG00000067606";
chr1	StringTie	exon	2169518	2169604	1000	+	.	gene_id "MSTRG.83"; transcript_id "ENST00000472017"; exon_number "2"; gene_name "PRKCZ"; ref_gene_id "ENSG00000067606";
chr1	StringTie	exon	2171553	2171645	1000	+	.	gene_id "MSTRG.83"; transcript_id "ENST00000472017"; exon_number "3"; gene_name "PRKCZ"; ref_gene_id "ENSG00000067606";
chr1	StringTie	exon	2172055	2172190	1000	+	.	gene_id "MSTRG.83"; transcript_id "ENST00000472017"; exon_number "4"; gene_name "PRKCZ"; ref_gene_id "ENSG00000067606";
chr1	StringTie	exon	2172301	2172388	1000	+	.	gene_id "MSTRG.83"; transcript_id "ENST00000472017"; exon_number "5"; gene_name "PRKCZ"; ref_gene_id "ENSG00000067606";
chr1	StringTie	exon	2173897	2173951	1000	+	.	gene_id "MSTRG.83"; transcript_id "ENST00000472017"; exon_number "6"; gene_name "PRKCZ"; ref_gene_id "ENSG00000067606";
chr1	StringTie	transcript	2145387	2185116	1000	+	.	gene_id "MSTRG.83"; transcript_id "ENST00000478770"; gene_name "PRKCZ"; ref_gene_id "ENSG00000067606";
chr1	StringTie	exon	2145387	2145511	1000	+	.	gene_id "MSTRG.83"; transcript_id "ENST00000478770"; exon_number "1"; gene_name "PRKCZ"; ref_gene_id "ENSG00000067606";
chr1	StringTie	exon	2146027	2146108	1000	+	.	gene_id "MSTRG.83"; transcript_id "ENST00000478770"; exon_number "2"; gene_name "PRKCZ"; ref_gene_id "ENSG00000067606";
chr1	StringTie	exon	2148872	2148924	1000	+	.	gene_id "MSTRG.83"; transcript_id "ENST00000478770"; exon_number "3"; gene_name "PRKCZ"; ref_gene_id "ENSG00000067606";
chr1	StringTie	exon	2150790	2150978	1000	+	.	gene_id "MSTRG.83"; transcript_id "ENST00000478770"; exon_number "4"; gene_name "PRKCZ"; ref_gene_id "ENSG00000067606";
chr1	StringTie	exon	2155995	2156092	1000	+	.	gene_id "MSTRG.83"; transcript_id "ENST00000478770"; exon_number "5"; gene_name "PRKCZ"; ref_gene_id "ENSG00000067606";
chr1	StringTie	exon	2169518	2169604	1000	+	.	gene_id "MSTRG.83"; transcript_id "ENST00000478770"; exon_number "6"; gene_name "PRKCZ"; ref_gene_id "ENSG00000067606";
chr1	StringTie	exon	2172055	2172190	1000	+	.	gene_id "MSTRG.83"; transcript_id "ENST00000478770"; exon_number "7"; gene_name "PRKCZ"; ref_gene_id "ENSG00000067606";
chr1	StringTie	exon	2172301	2172388	1000	+	.	gene_id "MSTRG.83"; transcript_id "ENST00000478770"; exon_number "8"; gene_name "PRKCZ"; ref_gene_id "ENSG00000067606";
chr1	StringTie	exon	2173897	2174016	1000	+	.	gene_id "MSTRG.83"; transcript_id "ENST00000478770"; exon_number "9"; gene_name "PRKCZ"; ref_gene_id "ENSG00000067606";
chr1	StringTie	exon	2174754	2174833	1000	+	.	gene_id "MSTRG.83"; transcript_id "ENST00000478770"; exon_number "10"; gene_name "PRKCZ"; ref_gene_id "ENSG00000067606";
chr1	StringTie	exon	2175224	2175313	1000	+	.	gene_id "MSTRG.83"; transcript_id "ENST00000478770"; exon_number "11"; gene_name "PRKCZ"; ref_gene_id "ENSG00000067606";
chr1	StringTie	exon	2181832	2181914	1000	+	.	gene_id "MSTRG.83"; transcript_id "ENST00000478770"; exon_number "12"; gene_name "PRKCZ"; ref_gene_id "ENSG00000067606";
chr1	StringTie	exon	2184583	2184698	1000	+	.	gene_id "MSTRG.83"; transcript_id "ENST00000478770"; exon_number "13"; gene_name "PRKCZ"; ref_gene_id "ENSG00000067606";
chr1	StringTie	exon	2184922	2185116	1000	+	.	gene_id "MSTRG.83"; transcript_id "ENST00000478770"; exon_number "14"; gene_name "PRKCZ"; ref_gene_id "ENSG00000067606";
chr1	StringTie	transcript	2144451	2185395	1000	+	.	gene_id "MSTRG.83"; transcript_id "ENST00000479263"; gene_name "PRKCZ"; ref_gene_id "ENSG00000067606";
chr1	StringTie	exon	2144451	2144584	1000	+	.	gene_id "MSTRG.83"; transcript_id "ENST00000479263"; exon_number "1"; gene_name "PRKCZ"; ref_gene_id "ENSG00000067606";
chr1	StringTie	exon	2146027	2146108	1000	+	.	gene_id "MSTRG.83"; transcript_id "ENST00000479263"; exon_number "2"; gene_name "PRKCZ"; ref_gene_id "ENSG00000067606";
chr1	StringTie	exon	2148872	2148924	1000	+	.	gene_id "MSTRG.83"; transcript_id "ENST00000479263"; exon_number "3"; gene_name "PRKCZ"; ref_gene_id "ENSG00000067606";
chr1	StringTie	exon	2150790	2150978	1000	+	.	gene_id "MSTRG.83"; transcript_id "ENST00000479263"; exon_number "4"; gene_name "PRKCZ"; ref_gene_id "ENSG00000067606";
chr1	StringTie	exon	2155995	2156092	1000	+	.	gene_id "MSTRG.83"; transcript_id "ENST00000479263"; exon_number "5"; gene_name "PRKCZ"; ref_gene_id "ENSG00000067606";
chr1	StringTie	exon	2169518	2169604	1000	+	.	gene_id "MSTRG.83"; transcript_id "ENST00000479263"; exon_number "6"; gene_name "PRKCZ"; ref_gene_id "ENSG00000067606";
chr1	StringTie	exon	2172055	2172190	1000	+	.	gene_id "MSTRG.83"; transcript_id "ENST00000479263"; exon_number "7"; gene_name "PRKCZ"; ref_gene_id "ENSG00000067606";
chr1	StringTie	exon	2172301	2172388	1000	+	.	gene_id "MSTRG.83"; transcript_id "ENST00000479263"; exon_number "8"; gene_name "PRKCZ"; ref_gene_id "ENSG00000067606";
chr1	StringTie	exon	2173897	2174016	1000	+	.	gene_id "MSTRG.83"; transcript_id "ENST00000479263"; exon_number "9"; gene_name "PRKCZ"; ref_gene_id "ENSG00000067606";
chr1	StringTie	exon	2174754	2174833	1000	+	.	gene_id "MSTRG.83"; transcript_id "ENST00000479263"; exon_number "10"; gene_name "PRKCZ"; ref_gene_id "ENSG00000067606";
chr1	StringTie	exon	2175224	2175313	1000	+	.	gene_id "MSTRG.83"; transcript_id "ENST00000479263"; exon_number "11"; gene_name "PRKCZ"; ref_gene_id "ENSG00000067606";
chr1	StringTie	exon	2184583	2184698	1000	+	.	gene_id "MSTRG.83"; transcript_id "ENST00000479263"; exon_number "12"; gene_name "PRKCZ"; ref_gene_id "ENSG00000067606";
chr1	StringTie	exon	2184922	2185395	1000	+	.	gene_id "MSTRG.83"; transcript_id "ENST00000479263"; exon_number "13"; gene_name "PRKCZ"; ref_gene_id "ENSG00000067606";
chr1	StringTie	transcript	2055441	2071536	1000	+	.	gene_id "MSTRG.83"; transcript_id "ENST00000479566"; gene_name "PRKCZ"; ref_gene_id "ENSG00000067606";
chr1	StringTie	exon	2055441	2055562	1000	+	.	gene_id "MSTRG.83"; transcript_id "ENST00000479566"; exon_number "1"; gene_name "PRKCZ"; ref_gene_id "ENSG00000067606";
chr1	StringTie	exon	2056484	2056573	1000	+	.	gene_id "MSTRG.83"; transcript_id "ENST00000479566"; exon_number "2"; gene_name "PRKCZ"; ref_gene_id "ENSG00000067606";
chr1	StringTie	exon	2059541	2059591	1000	+	.	gene_id "MSTRG.83"; transcript_id "ENST00000479566"; exon_number "3"; gene_name "PRKCZ"; ref_gene_id "ENSG00000067606";
chr1	StringTie	exon	2071299	2071536	1000	+	.	gene_id "MSTRG.83"; transcript_id "ENST00000479566"; exon_number "4"; gene_name "PRKCZ"; ref_gene_id "ENSG00000067606";
chr1	StringTie	transcript	2082248	2150936	1000	+	.	gene_id "MSTRG.83"; transcript_id "ENST00000481140"; gene_name "PRKCZ"; ref_gene_id "ENSG00000067606";
chr1	StringTie	exon	2082248	2082460	1000	+	.	gene_id "MSTRG.83"; transcript_id "ENST00000481140"; exon_number "1"; gene_name "PRKCZ"; ref_gene_id "ENSG00000067606";
chr1	StringTie	exon	2135262	2135347	1000	+	.	gene_id "MSTRG.83"; transcript_id "ENST00000481140"; exon_number "2"; gene_name "PRKCZ"; ref_gene_id "ENSG00000067606";
chr1	StringTie	exon	2144210	2144341	1000	+	.	gene_id "MSTRG.83"; transcript_id "ENST00000481140"; exon_number "3"; gene_name "PRKCZ"; ref_gene_id "ENSG00000067606";
chr1	StringTie	exon	2146027	2146108	1000	+	.	gene_id "MSTRG.83"; transcript_id "ENST00000481140"; exon_number "4"; gene_name "PRKCZ"; ref_gene_id "ENSG00000067606";
chr1	StringTie	exon	2148872	2148924	1000	+	.	gene_id "MSTRG.83"; transcript_id "ENST00000481140"; exon_number "5"; gene_name "PRKCZ"; ref_gene_id "ENSG00000067606";
chr1	StringTie	exon	2150790	2150936	1000	+	.	gene_id "MSTRG.83"; transcript_id "ENST00000481140"; exon_number "6"; gene_name "PRKCZ"; ref_gene_id "ENSG00000067606";
chr1	StringTie	transcript	2104716	2150870	1000	+	.	gene_id "MSTRG.83"; transcript_id "ENST00000482686"; gene_name "PRKCZ"; ref_gene_id "ENSG00000067606";
chr1	StringTie	exon	2104716	2104895	1000	+	.	gene_id "MSTRG.83"; transcript_id "ENST00000482686"; exon_number "1"; gene_name "PRKCZ"; ref_gene_id "ENSG00000067606";
chr1	StringTie	exon	2135262	2135347	1000	+	.	gene_id "MSTRG.83"; transcript_id "ENST00000482686"; exon_number "2"; gene_name "PRKCZ"; ref_gene_id "ENSG00000067606";
chr1	StringTie	exon	2144210	2144341	1000	+	.	gene_id "MSTRG.83"; transcript_id "ENST00000482686"; exon_number "3"; gene_name "PRKCZ"; ref_gene_id "ENSG00000067606";
chr1	StringTie	exon	2146027	2146108	1000	+	.	gene_id "MSTRG.83"; transcript_id "ENST00000482686"; exon_number "4"; gene_name "PRKCZ"; ref_gene_id "ENSG00000067606";
chr1	StringTie	exon	2148872	2148924	1000	+	.	gene_id "MSTRG.83"; transcript_id "ENST00000482686"; exon_number "5"; gene_name "PRKCZ"; ref_gene_id "ENSG00000067606";
chr1	StringTie	exon	2150790	2150870	1000	+	.	gene_id "MSTRG.83"; transcript_id "ENST00000482686"; exon_number "6"; gene_name "PRKCZ"; ref_gene_id "ENSG00000067606";
chr1	StringTie	transcript	2050503	2055760	1000	+	.	gene_id "MSTRG.83"; transcript_id "ENST00000484419"; gene_name "PRKCZ"; ref_gene_id "ENSG00000067606";
chr1	StringTie	exon	2050503	2050701	1000	+	.	gene_id "MSTRG.83"; transcript_id "ENST00000484419"; exon_number "1"; gene_name "PRKCZ"; ref_gene_id "ENSG00000067606";
chr1	StringTie	exon	2055441	2055760	1000	+	.	gene_id "MSTRG.83"; transcript_id "ENST00000484419"; exon_number "2"; gene_name "PRKCZ"; ref_gene_id "ENSG00000067606";
chr1	StringTie	transcript	2104739	2156087	1000	+	.	gene_id "MSTRG.83"; transcript_id "ENST00000486681"; gene_name "PRKCZ"; ref_gene_id "ENSG00000067606";
chr1	StringTie	exon	2104739	2104895	1000	+	.	gene_id "MSTRG.83"; transcript_id "ENST00000486681"; exon_number "1"; gene_name "PRKCZ"; ref_gene_id "ENSG00000067606";
chr1	StringTie	exon	2135262	2135347	1000	+	.	gene_id "MSTRG.83"; transcript_id "ENST00000486681"; exon_number "2"; gene_name "PRKCZ"; ref_gene_id "ENSG00000067606";
chr1	StringTie	exon	2144210	2144341	1000	+	.	gene_id "MSTRG.83"; transcript_id "ENST00000486681"; exon_number "3"; gene_name "PRKCZ"; ref_gene_id "ENSG00000067606";
chr1	StringTie	exon	2145338	2145511	1000	+	.	gene_id "MSTRG.83"; transcript_id "ENST00000486681"; exon_number "4"; gene_name "PRKCZ"; ref_gene_id "ENSG00000067606";
chr1	StringTie	exon	2146027	2146108	1000	+	.	gene_id "MSTRG.83"; transcript_id "ENST00000486681"; exon_number "5"; gene_name "PRKCZ"; ref_gene_id "ENSG00000067606";
chr1	StringTie	exon	2148872	2148924	1000	+	.	gene_id "MSTRG.83"; transcript_id "ENST00000486681"; exon_number "6"; gene_name "PRKCZ"; ref_gene_id "ENSG00000067606";
chr1	StringTie	exon	2150790	2150978	1000	+	.	gene_id "MSTRG.83"; transcript_id "ENST00000486681"; exon_number "7"; gene_name "PRKCZ"; ref_gene_id "ENSG00000067606";
chr1	StringTie	exon	2155995	2156087	1000	+	.	gene_id "MSTRG.83"; transcript_id "ENST00000486681"; exon_number "8"; gene_name "PRKCZ"; ref_gene_id "ENSG00000067606";
chr1	StringTie	transcript	2073719	2146086	1000	+	.	gene_id "MSTRG.83"; transcript_id "ENST00000495347"; gene_name "PRKCZ"; ref_gene_id "ENSG00000067606";
chr1	StringTie	exon	2073719	2073929	1000	+	.	gene_id "MSTRG.83"; transcript_id "ENST00000495347"; exon_number "1"; gene_name "PRKCZ"; ref_gene_id "ENSG00000067606";
chr1	StringTie	exon	2098347	2098555	1000	+	.	gene_id "MSTRG.83"; transcript_id "ENST00000495347"; exon_number "2"; gene_name "PRKCZ"; ref_gene_id "ENSG00000067606";
chr1	StringTie	exon	2135262	2135347	1000	+	.	gene_id "MSTRG.83"; transcript_id "ENST00000495347"; exon_number "3"; gene_name "PRKCZ"; ref_gene_id "ENSG00000067606";
chr1	StringTie	exon	2144210	2144341	1000	+	.	gene_id "MSTRG.83"; transcript_id "ENST00000495347"; exon_number "4"; gene_name "PRKCZ"; ref_gene_id "ENSG00000067606";
chr1	StringTie	exon	2146027	2146086	1000	+	.	gene_id "MSTRG.83"; transcript_id "ENST00000495347"; exon_number "5"; gene_name "PRKCZ"; ref_gene_id "ENSG00000067606";
chr1	StringTie	transcript	2075244	2150863	1000	+	.	gene_id "MSTRG.83"; transcript_id "ENST00000496325"; gene_name "PRKCZ"; ref_gene_id "ENSG00000067606";
chr1	StringTie	exon	2075244	2075379	1000	+	.	gene_id "MSTRG.83"; transcript_id "ENST00000496325"; exon_number "1"; gene_name "PRKCZ"; ref_gene_id "ENSG00000067606";
chr1	StringTie	exon	2135262	2135347	1000	+	.	gene_id "MSTRG.83"; transcript_id "ENST00000496325"; exon_number "2"; gene_name "PRKCZ"; ref_gene_id "ENSG00000067606";
chr1	StringTie	exon	2144210	2144341	1000	+	.	gene_id "MSTRG.83"; transcript_id "ENST00000496325"; exon_number "3"; gene_name "PRKCZ"; ref_gene_id "ENSG00000067606";
chr1	StringTie	exon	2146027	2146108	1000	+	.	gene_id "MSTRG.83"; transcript_id "ENST00000496325"; exon_number "4"; gene_name "PRKCZ"; ref_gene_id "ENSG00000067606";
chr1	StringTie	exon	2148872	2148924	1000	+	.	gene_id "MSTRG.83"; transcript_id "ENST00000496325"; exon_number "5"; gene_name "PRKCZ"; ref_gene_id "ENSG00000067606";
chr1	StringTie	exon	2150790	2150863	1000	+	.	gene_id "MSTRG.83"; transcript_id "ENST00000496325"; exon_number "6"; gene_name "PRKCZ"; ref_gene_id "ENSG00000067606";
chr1	StringTie	transcript	2134990	2150979	1000	+	.	gene_id "MSTRG.83"; transcript_id "ENST00000497183"; gene_name "PRKCZ"; ref_gene_id "ENSG00000067606";
chr1	StringTie	exon	2134990	2135086	1000	+	.	gene_id "MSTRG.83"; transcript_id "ENST00000497183"; exon_number "1"; gene_name "PRKCZ"; ref_gene_id "ENSG00000067606";
chr1	StringTie	exon	2135262	2135347	1000	+	.	gene_id "MSTRG.83"; transcript_id "ENST00000497183"; exon_number "2"; gene_name "PRKCZ"; ref_gene_id "ENSG00000067606";
chr1	StringTie	exon	2144210	2144341	1000	+	.	gene_id "MSTRG.83"; transcript_id "ENST00000497183"; exon_number "3"; gene_name "PRKCZ"; ref_gene_id "ENSG00000067606";
chr1	StringTie	exon	2145389	2145511	1000	+	.	gene_id "MSTRG.83"; transcript_id "ENST00000497183"; exon_number "4"; gene_name "PRKCZ"; ref_gene_id "ENSG00000067606";
chr1	StringTie	exon	2146027	2146108	1000	+	.	gene_id "MSTRG.83"; transcript_id "ENST00000497183"; exon_number "5"; gene_name "PRKCZ"; ref_gene_id "ENSG00000067606";
chr1	StringTie	exon	2148872	2148924	1000	+	.	gene_id "MSTRG.83"; transcript_id "ENST00000497183"; exon_number "6"; gene_name "PRKCZ"; ref_gene_id "ENSG00000067606";
chr1	StringTie	exon	2150790	2150979	1000	+	.	gene_id "MSTRG.83"; transcript_id "ENST00000497183"; exon_number "7"; gene_name "PRKCZ"; ref_gene_id "ENSG00000067606";
chr1	StringTie	transcript	2050808	2059591	1000	+	.	gene_id "MSTRG.83"; transcript_id "ENST00000503297"; gene_name "PRKCZ"; ref_gene_id "ENSG00000067606";
chr1	StringTie	exon	2050808	2051012	1000	+	.	gene_id "MSTRG.83"; transcript_id "ENST00000503297"; exon_number "1"; gene_name "PRKCZ"; ref_gene_id "ENSG00000067606";
chr1	StringTie	exon	2055441	2055562	1000	+	.	gene_id "MSTRG.83"; transcript_id "ENST00000503297"; exon_number "2"; gene_name "PRKCZ"; ref_gene_id "ENSG00000067606";
chr1	StringTie	exon	2056484	2056573	1000	+	.	gene_id "MSTRG.83"; transcript_id "ENST00000503297"; exon_number "3"; gene_name "PRKCZ"; ref_gene_id "ENSG00000067606";
chr1	StringTie	exon	2059541	2059591	1000	+	.	gene_id "MSTRG.83"; transcript_id "ENST00000503297"; exon_number "4"; gene_name "PRKCZ"; ref_gene_id "ENSG00000067606";
chr1	StringTie	transcript	2145357	2156728	1000	+	.	gene_id "MSTRG.83"; transcript_id "ENST00000503672"; gene_name "PRKCZ"; ref_gene_id "ENSG00000067606";
chr1	StringTie	exon	2145357	2145511	1000	+	.	gene_id "MSTRG.83"; transcript_id "ENST00000503672"; exon_number "1"; gene_name "PRKCZ"; ref_gene_id "ENSG00000067606";
chr1	StringTie	exon	2146027	2146108	1000	+	.	gene_id "MSTRG.83"; transcript_id "ENST00000503672"; exon_number "2"; gene_name "PRKCZ"; ref_gene_id "ENSG00000067606";
chr1	StringTie	exon	2148872	2148924	1000	+	.	gene_id "MSTRG.83"; transcript_id "ENST00000503672"; exon_number "3"; gene_name "PRKCZ"; ref_gene_id "ENSG00000067606";
chr1	StringTie	exon	2150790	2150978	1000	+	.	gene_id "MSTRG.83"; transcript_id "ENST00000503672"; exon_number "4"; gene_name "PRKCZ"; ref_gene_id "ENSG00000067606";
chr1	StringTie	exon	2155995	2156728	1000	+	.	gene_id "MSTRG.83"; transcript_id "ENST00000503672"; exon_number "5"; gene_name "PRKCZ"; ref_gene_id "ENSG00000067606";
chr1	StringTie	transcript	2168848	2185393	1000	+	.	gene_id "MSTRG.83"; transcript_id "ENST00000505322"; gene_name "PRKCZ"; ref_gene_id "ENSG00000067606";
chr1	StringTie	exon	2168848	2169604	1000	+	.	gene_id "MSTRG.83"; transcript_id "ENST00000505322"; exon_number "1"; gene_name "PRKCZ"; ref_gene_id "ENSG00000067606";
chr1	StringTie	exon	2172055	2172190	1000	+	.	gene_id "MSTRG.83"; transcript_id "ENST00000505322"; exon_number "2"; gene_name "PRKCZ"; ref_gene_id "ENSG00000067606";
chr1	StringTie	exon	2172301	2172388	1000	+	.	gene_id "MSTRG.83"; transcript_id "ENST00000505322"; exon_number "3"; gene_name "PRKCZ"; ref_gene_id "ENSG00000067606";
chr1	StringTie	exon	2173897	2174016	1000	+	.	gene_id "MSTRG.83"; transcript_id "ENST00000505322"; exon_number "4"; gene_name "PRKCZ"; ref_gene_id "ENSG00000067606";
chr1	StringTie	exon	2174754	2174833	1000	+	.	gene_id "MSTRG.83"; transcript_id "ENST00000505322"; exon_number "5"; gene_name "PRKCZ"; ref_gene_id "ENSG00000067606";
chr1	StringTie	exon	2175224	2175313	1000	+	.	gene_id "MSTRG.83"; transcript_id "ENST00000505322"; exon_number "6"; gene_name "PRKCZ"; ref_gene_id "ENSG00000067606";
chr1	StringTie	exon	2184583	2184698	1000	+	.	gene_id "MSTRG.83"; transcript_id "ENST00000505322"; exon_number "7"; gene_name "PRKCZ"; ref_gene_id "ENSG00000067606";
chr1	StringTie	exon	2184922	2185393	1000	+	.	gene_id "MSTRG.83"; transcript_id "ENST00000505322"; exon_number "8"; gene_name "PRKCZ"; ref_gene_id "ENSG00000067606";
chr1	StringTie	transcript	2046395	2186006	1000	+	.	gene_id "MSTRG.83"; transcript_id "MSTRG.83.1";
chr1	StringTie	exon	2046395	2050701	1000	+	.	gene_id "MSTRG.83"; transcript_id "MSTRG.83.1"; exon_number "1";
chr1	StringTie	exon	2055441	2055562	1000	+	.	gene_id "MSTRG.83"; transcript_id "MSTRG.83.1"; exon_number "2";
chr1	StringTie	exon	2056484	2056573	1000	+	.	gene_id "MSTRG.83"; transcript_id "MSTRG.83.1"; exon_number "3";
chr1	StringTie	exon	2059541	2059591	1000	+	.	gene_id "MSTRG.83"; transcript_id "MSTRG.83.1"; exon_number "4";
chr1	StringTie	exon	2135262	2135347	1000	+	.	gene_id "MSTRG.83"; transcript_id "MSTRG.83.1"; exon_number "5";
chr1	StringTie	exon	2144210	2144341	1000	+	.	gene_id "MSTRG.83"; transcript_id "MSTRG.83.1"; exon_number "6";
chr1	StringTie	exon	2146027	2146108	1000	+	.	gene_id "MSTRG.83"; transcript_id "MSTRG.83.1"; exon_number "7";
chr1	StringTie	exon	2148872	2148924	1000	+	.	gene_id "MSTRG.83"; transcript_id "MSTRG.83.1"; exon_number "8";
chr1	StringTie	exon	2150790	2150978	1000	+	.	gene_id "MSTRG.83"; transcript_id "MSTRG.83.1"; exon_number "9";
chr1	StringTie	exon	2155995	2156092	1000	+	.	gene_id "MSTRG.83"; transcript_id "MSTRG.83.1"; exon_number "10";
chr1	StringTie	exon	2169518	2169604	1000	+	.	gene_id "MSTRG.83"; transcript_id "MSTRG.83.1"; exon_number "11";
chr1	StringTie	exon	2172055	2172190	1000	+	.	gene_id "MSTRG.83"; transcript_id "MSTRG.83.1"; exon_number "12";
chr1	StringTie	exon	2172301	2172388	1000	+	.	gene_id "MSTRG.83"; transcript_id "MSTRG.83.1"; exon_number "13";
chr1	StringTie	exon	2173897	2174016	1000	+	.	gene_id "MSTRG.83"; transcript_id "MSTRG.83.1"; exon_number "14";
chr1	StringTie	exon	2174754	2174833	1000	+	.	gene_id "MSTRG.83"; transcript_id "MSTRG.83.1"; exon_number "15";
chr1	StringTie	exon	2175224	2175313	1000	+	.	gene_id "MSTRG.83"; transcript_id "MSTRG.83.1"; exon_number "16";
chr1	StringTie	exon	2184583	2184698	1000	+	.	gene_id "MSTRG.83"; transcript_id "MSTRG.83.1"; exon_number "17";
chr1	StringTie	exon	2184922	2185417	1000	+	.	gene_id "MSTRG.83"; transcript_id "MSTRG.83.1"; exon_number "18";
chr1	StringTie	exon	2185585	2186006	1000	+	.	gene_id "MSTRG.83"; transcript_id "MSTRG.83.1"; exon_number "19";
chr1	StringTie	transcript	2050348	2186831	1000	+	.	gene_id "MSTRG.83"; transcript_id "MSTRG.83.10";
chr1	StringTie	exon	2050348	2050701	1000	+	.	gene_id "MSTRG.83"; transcript_id "MSTRG.83.10"; exon_number "1";
chr1	StringTie	exon	2055441	2055876	1000	+	.	gene_id "MSTRG.83"; transcript_id "MSTRG.83.10"; exon_number "2";
chr1	StringTie	exon	2056484	2056573	1000	+	.	gene_id "MSTRG.83"; transcript_id "MSTRG.83.10"; exon_number "3";
chr1	StringTie	exon	2059541	2059591	1000	+	.	gene_id "MSTRG.83"; transcript_id "MSTRG.83.10"; exon_number "4";
chr1	StringTie	exon	2135262	2135347	1000	+	.	gene_id "MSTRG.83"; transcript_id "MSTRG.83.10"; exon_number "5";
chr1	StringTie	exon	2144210	2144341	1000	+	.	gene_id "MSTRG.83"; transcript_id "MSTRG.83.10"; exon_number "6";
chr1	StringTie	exon	2146027	2146108	1000	+	.	gene_id "MSTRG.83"; transcript_id "MSTRG.83.10"; exon_number "7";
chr1	StringTie	exon	2148872	2148924	1000	+	.	gene_id "MSTRG.83"; transcript_id "MSTRG.83.10"; exon_number "8";
chr1	StringTie	exon	2150790	2150978	1000	+	.	gene_id "MSTRG.83"; transcript_id "MSTRG.83.10"; exon_number "9";
chr1	StringTie	exon	2155995	2156092	1000	+	.	gene_id "MSTRG.83"; transcript_id "MSTRG.83.10"; exon_number "10";
chr1	StringTie	exon	2169518	2169604	1000	+	.	gene_id "MSTRG.83"; transcript_id "MSTRG.83.10"; exon_number "11";
chr1	StringTie	exon	2172055	2172190	1000	+	.	gene_id "MSTRG.83"; transcript_id "MSTRG.83.10"; exon_number "12";
chr1	StringTie	exon	2172301	2172388	1000	+	.	gene_id "MSTRG.83"; transcript_id "MSTRG.83.10"; exon_number "13";
chr1	StringTie	exon	2173897	2174016	1000	+	.	gene_id "MSTRG.83"; transcript_id "MSTRG.83.10"; exon_number "14";
chr1	StringTie	exon	2174754	2174833	1000	+	.	gene_id "MSTRG.83"; transcript_id "MSTRG.83.10"; exon_number "15";
chr1	StringTie	exon	2175224	2175313	1000	+	.	gene_id "MSTRG.83"; transcript_id "MSTRG.83.10"; exon_number "16";
chr1	StringTie	exon	2184583	2184698	1000	+	.	gene_id "MSTRG.83"; transcript_id "MSTRG.83.10"; exon_number "17";
chr1	StringTie	exon	2184922	2185491	1000	+	.	gene_id "MSTRG.83"; transcript_id "MSTRG.83.10"; exon_number "18";
chr1	StringTie	exon	2186517	2186831	1000	+	.	gene_id "MSTRG.83"; transcript_id "MSTRG.83.10"; exon_number "19";
chr1	StringTie	transcript	2050350	2185997	1000	+	.	gene_id "MSTRG.83"; transcript_id "MSTRG.83.11";
chr1	StringTie	exon	2050350	2051012	1000	+	.	gene_id "MSTRG.83"; transcript_id "MSTRG.83.11"; exon_number "1";
chr1	StringTie	exon	2055441	2055545	1000	+	.	gene_id "MSTRG.83"; transcript_id "MSTRG.83.11"; exon_number "2";
chr1	StringTie	exon	2056484	2056573	1000	+	.	gene_id "MSTRG.83"; transcript_id "MSTRG.83.11"; exon_number "3";
chr1	StringTie	exon	2059541	2059591	1000	+	.	gene_id "MSTRG.83"; transcript_id "MSTRG.83.11"; exon_number "4";
chr1	StringTie	exon	2135262	2135347	1000	+	.	gene_id "MSTRG.83"; transcript_id "MSTRG.83.11"; exon_number "5";
chr1	StringTie	exon	2144210	2144341	1000	+	.	gene_id "MSTRG.83"; transcript_id "MSTRG.83.11"; exon_number "6";
chr1	StringTie	exon	2146027	2146108	1000	+	.	gene_id "MSTRG.83"; transcript_id "MSTRG.83.11"; exon_number "7";
chr1	StringTie	exon	2148872	2148924	1000	+	.	gene_id "MSTRG.83"; transcript_id "MSTRG.83.11"; exon_number "8";
chr1	StringTie	exon	2150790	2150978	1000	+	.	gene_id "MSTRG.83"; transcript_id "MSTRG.83.11"; exon_number "9";
chr1	StringTie	exon	2155995	2156092	1000	+	.	gene_id "MSTRG.83"; transcript_id "MSTRG.83.11"; exon_number "10";
chr1	StringTie	exon	2169518	2169604	1000	+	.	gene_id "MSTRG.83"; transcript_id "MSTRG.83.11"; exon_number "11";
chr1	StringTie	exon	2172055	2172190	1000	+	.	gene_id "MSTRG.83"; transcript_id "MSTRG.83.11"; exon_number "12";
chr1	StringTie	exon	2172301	2172388	1000	+	.	gene_id "MSTRG.83"; transcript_id "MSTRG.83.11"; exon_number "13";
chr1	StringTie	exon	2173897	2174016	1000	+	.	gene_id "MSTRG.83"; transcript_id "MSTRG.83.11"; exon_number "14";
chr1	StringTie	exon	2174754	2174833	1000	+	.	gene_id "MSTRG.83"; transcript_id "MSTRG.83.11"; exon_number "15";
chr1	StringTie	exon	2175224	2175313	1000	+	.	gene_id "MSTRG.83"; transcript_id "MSTRG.83.11"; exon_number "16";
chr1	StringTie	exon	2184583	2184698	1000	+	.	gene_id "MSTRG.83"; transcript_id "MSTRG.83.11"; exon_number "17";
chr1	StringTie	exon	2184922	2185417	1000	+	.	gene_id "MSTRG.83"; transcript_id "MSTRG.83.11"; exon_number "18";
chr1	StringTie	exon	2185585	2185997	1000	+	.	gene_id "MSTRG.83"; transcript_id "MSTRG.83.11"; exon_number "19";
chr1	StringTie	transcript	2050355	2194134	1000	+	.	gene_id "MSTRG.83"; transcript_id "MSTRG.83.12";
chr1	StringTie	exon	2050355	2050701	1000	+	.	gene_id "MSTRG.83"; transcript_id "MSTRG.83.12"; exon_number "1";
chr1	StringTie	exon	2055441	2055562	1000	+	.	gene_id "MSTRG.83"; transcript_id "MSTRG.83.12"; exon_number "2";
chr1	StringTie	exon	2056484	2056573	1000	+	.	gene_id "MSTRG.83"; transcript_id "MSTRG.83.12"; exon_number "3";
chr1	StringTie	exon	2059541	2059591	1000	+	.	gene_id "MSTRG.83"; transcript_id "MSTRG.83.12"; exon_number "4";
chr1	StringTie	exon	2135262	2135347	1000	+	.	gene_id "MSTRG.83"; transcript_id "MSTRG.83.12"; exon_number "5";
chr1	StringTie	exon	2144210	2144341	1000	+	.	gene_id "MSTRG.83"; transcript_id "MSTRG.83.12"; exon_number "6";
chr1	StringTie	exon	2146027	2146108	1000	+	.	gene_id "MSTRG.83"; transcript_id "MSTRG.83.12"; exon_number "7";
chr1	StringTie	exon	2148872	2148924	1000	+	.	gene_id "MSTRG.83"; transcript_id "MSTRG.83.12"; exon_number "8";
chr1	StringTie	exon	2150790	2150978	1000	+	.	gene_id "MSTRG.83"; transcript_id "MSTRG.83.12"; exon_number "9";
chr1	StringTie	exon	2155995	2156092	1000	+	.	gene_id "MSTRG.83"; transcript_id "MSTRG.83.12"; exon_number "10";
chr1	StringTie	exon	2169518	2169604	1000	+	.	gene_id "MSTRG.83"; transcript_id "MSTRG.83.12"; exon_number "11";
chr1	StringTie	exon	2172055	2172190	1000	+	.	gene_id "MSTRG.83"; transcript_id "MSTRG.83.12"; exon_number "12";
chr1	StringTie	exon	2172301	2172388	1000	+	.	gene_id "MSTRG.83"; transcript_id "MSTRG.83.12"; exon_number "13";
chr1	StringTie	exon	2173897	2174016	1000	+	.	gene_id "MSTRG.83"; transcript_id "MSTRG.83.12"; exon_number "14";
chr1	StringTie	exon	2174754	2174833	1000	+	.	gene_id "MSTRG.83"; transcript_id "MSTRG.83.12"; exon_number "15";
chr1	StringTie	exon	2175224	2175313	1000	+	.	gene_id "MSTRG.83"; transcript_id "MSTRG.83.12"; exon_number "16";
chr1	StringTie	exon	2184583	2184698	1000	+	.	gene_id "MSTRG.83"; transcript_id "MSTRG.83.12"; exon_number "17";
chr1	StringTie	exon	2184922	2185491	1000	+	.	gene_id "MSTRG.83"; transcript_id "MSTRG.83.12"; exon_number "18";
chr1	StringTie	exon	2186156	2189753	1000	+	.	gene_id "MSTRG.83"; transcript_id "MSTRG.83.12"; exon_number "19";
chr1	StringTie	exon	2193739	2193778	1000	+	.	gene_id "MSTRG.83"; transcript_id "MSTRG.83.12"; exon_number "20";
chr1	StringTie	exon	2194024	2194134	1000	+	.	gene_id "MSTRG.83"; transcript_id "MSTRG.83.12"; exon_number "21";
chr1	StringTie	transcript	2050359	2071860	1000	+	.	gene_id "MSTRG.83"; transcript_id "MSTRG.83.13";
chr1	StringTie	exon	2050359	2050701	1000	+	.	gene_id "MSTRG.83"; transcript_id "MSTRG.83.13"; exon_number "1";
chr1	StringTie	exon	2055441	2055562	1000	+	.	gene_id "MSTRG.83"; transcript_id "MSTRG.83.13"; exon_number "2";
chr1	StringTie	exon	2056484	2056573	1000	+	.	gene_id "MSTRG.83"; transcript_id "MSTRG.83.13"; exon_number "3";
chr1	StringTie	exon	2059541	2059591	1000	+	.	gene_id "MSTRG.83"; transcript_id "MSTRG.83.13"; exon_number "4";
chr1	StringTie	exon	2071299	2071860	1000	+	.	gene_id "MSTRG.83"; transcript_id "MSTRG.83.13"; exon_number "5";
chr1	StringTie	transcript	2050368	2071448	1000	+	.	gene_id "MSTRG.83"; transcript_id "MSTRG.83.14";
chr1	StringTie	exon	2050368	2050701	1000	+	.	gene_id "MSTRG.83"; transcript_id "MSTRG.83.14"; exon_number "1";
chr1	StringTie	exon	2055441	2055545	1000	+	.	gene_id "MSTRG.83"; transcript_id "MSTRG.83.14"; exon_number "2";
chr1	StringTie	exon	2056484	2056573	1000	+	.	gene_id "MSTRG.83"; transcript_id "MSTRG.83.14"; exon_number "3";
chr1	StringTie	exon	2059541	2059591	1000	+	.	gene_id "MSTRG.83"; transcript_id "MSTRG.83.14"; exon_number "4";
chr1	StringTie	exon	2071299	2071448	1000	+	.	gene_id "MSTRG.83"; transcript_id "MSTRG.83.14"; exon_number "5";
chr1	StringTie	transcript	2050405	2186827	1000	+	.	gene_id "MSTRG.83"; transcript_id "MSTRG.83.15";
chr1	StringTie	exon	2050405	2050701	1000	+	.	gene_id "MSTRG.83"; transcript_id "MSTRG.83.15"; exon_number "1";
chr1	StringTie	exon	2055441	2055876	1000	+	.	gene_id "MSTRG.83"; transcript_id "MSTRG.83.15"; exon_number "2";
chr1	StringTie	exon	2056484	2056573	1000	+	.	gene_id "MSTRG.83"; transcript_id "MSTRG.83.15"; exon_number "3";
chr1	StringTie	exon	2059541	2059591	1000	+	.	gene_id "MSTRG.83"; transcript_id "MSTRG.83.15"; exon_number "4";
chr1	StringTie	exon	2135262	2135347	1000	+	.	gene_id "MSTRG.83"; transcript_id "MSTRG.83.15"; exon_number "5";
chr1	StringTie	exon	2144210	2144341	1000	+	.	gene_id "MSTRG.83"; transcript_id "MSTRG.83.15"; exon_number "6";
chr1	StringTie	exon	2146027	2146108	1000	+	.	gene_id "MSTRG.83"; transcript_id "MSTRG.83.15"; exon_number "7";
chr1	StringTie	exon	2148872	2148924	1000	+	.	gene_id "MSTRG.83"; transcript_id "MSTRG.83.15"; exon_number "8";
chr1	StringTie	exon	2150790	2150978	1000	+	.	gene_id "MSTRG.83"; transcript_id "MSTRG.83.15"; exon_number "9";
chr1	StringTie	exon	2155995	2156092	1000	+	.	gene_id "MSTRG.83"; transcript_id "MSTRG.83.15"; exon_number "10";
chr1	StringTie	exon	2169518	2169604	1000	+	.	gene_id "MSTRG.83"; transcript_id "MSTRG.83.15"; exon_number "11";
chr1	StringTie	exon	2172055	2172190	1000	+	.	gene_id "MSTRG.83"; transcript_id "MSTRG.83.15"; exon_number "12";
chr1	StringTie	exon	2172301	2172388	1000	+	.	gene_id "MSTRG.83"; transcript_id "MSTRG.83.15"; exon_number "13";
chr1	StringTie	exon	2173897	2174016	1000	+	.	gene_id "MSTRG.83"; transcript_id "MSTRG.83.15"; exon_number "14";
chr1	StringTie	exon	2174754	2174833	1000	+	.	gene_id "MSTRG.83"; transcript_id "MSTRG.83.15"; exon_number "15";
chr1	StringTie	exon	2175224	2175313	1000	+	.	gene_id "MSTRG.83"; transcript_id "MSTRG.83.15"; exon_number "16";
chr1	StringTie	exon	2184583	2184698	1000	+	.	gene_id "MSTRG.83"; transcript_id "MSTRG.83.15"; exon_number "17";
chr1	StringTie	exon	2184922	2186827	1000	+	.	gene_id "MSTRG.83"; transcript_id "MSTRG.83.15"; exon_number "18";
chr1	StringTie	transcript	2050421	2071697	1000	+	.	gene_id "MSTRG.83"; transcript_id "MSTRG.83.16";
chr1	StringTie	exon	2050421	2051012	1000	+	.	gene_id "MSTRG.83"; transcript_id "MSTRG.83.16"; exon_number "1";
chr1	StringTie	exon	2055441	2055562	1000	+	.	gene_id "MSTRG.83"; transcript_id "MSTRG.83.16"; exon_number "2";
chr1	StringTie	exon	2056484	2056573	1000	+	.	gene_id "MSTRG.83"; transcript_id "MSTRG.83.16"; exon_number "3";
chr1	StringTie	exon	2059541	2059591	1000	+	.	gene_id "MSTRG.83"; transcript_id "MSTRG.83.16"; exon_number "4";
chr1	StringTie	exon	2071299	2071697	1000	+	.	gene_id "MSTRG.83"; transcript_id "MSTRG.83.16"; exon_number "5";
chr1	StringTie	transcript	2050421	2186005	1000	+	.	gene_id "MSTRG.83"; transcript_id "MSTRG.83.17";
chr1	StringTie	exon	2050421	2050701	1000	+	.	gene_id "MSTRG.83"; transcript_id "MSTRG.83.17"; exon_number "1";
chr1	StringTie	exon	2055441	2055545	1000	+	.	gene_id "MSTRG.83"; transcript_id "MSTRG.83.17"; exon_number "2";
chr1	StringTie	exon	2056484	2056573	1000	+	.	gene_id "MSTRG.83"; transcript_id "MSTRG.83.17"; exon_number "3";
chr1	StringTie	exon	2059541	2059591	1000	+	.	gene_id "MSTRG.83"; transcript_id "MSTRG.83.17"; exon_number "4";
chr1	StringTie	exon	2135262	2135347	1000	+	.	gene_id "MSTRG.83"; transcript_id "MSTRG.83.17"; exon_number "5";
chr1	StringTie	exon	2144210	2144341	1000	+	.	gene_id "MSTRG.83"; transcript_id "MSTRG.83.17"; exon_number "6";
chr1	StringTie	exon	2146027	2146108	1000	+	.	gene_id "MSTRG.83"; transcript_id "MSTRG.83.17"; exon_number "7";
chr1	StringTie	exon	2148872	2148924	1000	+	.	gene_id "MSTRG.83"; transcript_id "MSTRG.83.17"; exon_number "8";
chr1	StringTie	exon	2150790	2150978	1000	+	.	gene_id "MSTRG.83"; transcript_id "MSTRG.83.17"; exon_number "9";
chr1	StringTie	exon	2155995	2156092	1000	+	.	gene_id "MSTRG.83"; transcript_id "MSTRG.83.17"; exon_number "10";
chr1	StringTie	exon	2169518	2169604	1000	+	.	gene_id "MSTRG.83"; transcript_id "MSTRG.83.17"; exon_number "11";
chr1	StringTie	exon	2172055	2172190	1000	+	.	gene_id "MSTRG.83"; transcript_id "MSTRG.83.17"; exon_number "12";
chr1	StringTie	exon	2172301	2172388	1000	+	.	gene_id "MSTRG.83"; transcript_id "MSTRG.83.17"; exon_number "13";
chr1	StringTie	exon	2173897	2174016	1000	+	.	gene_id "MSTRG.83"; transcript_id "MSTRG.83.17"; exon_number "14";
chr1	StringTie	exon	2174754	2174833	1000	+	.	gene_id "MSTRG.83"; transcript_id "MSTRG.83.17"; exon_number "15";
chr1	StringTie	exon	2175224	2175313	1000	+	.	gene_id "MSTRG.83"; transcript_id "MSTRG.83.17"; exon_number "16";
chr1	StringTie	exon	2184583	2184698	1000	+	.	gene_id "MSTRG.83"; transcript_id "MSTRG.83.17"; exon_number "17";
chr1	StringTie	exon	2184922	2185417	1000	+	.	gene_id "MSTRG.83"; transcript_id "MSTRG.83.17"; exon_number "18";
chr1	StringTie	exon	2185585	2186005	1000	+	.	gene_id "MSTRG.83"; transcript_id "MSTRG.83.17"; exon_number "19";
chr1	StringTie	transcript	2050430	2186007	1000	+	.	gene_id "MSTRG.83"; transcript_id "MSTRG.83.18";
chr1	StringTie	exon	2050430	2051012	1000	+	.	gene_id "MSTRG.83"; transcript_id "MSTRG.83.18"; exon_number "1";
chr1	StringTie	exon	2055441	2055562	1000	+	.	gene_id "MSTRG.83"; transcript_id "MSTRG.83.18"; exon_number "2";
chr1	StringTie	exon	2056484	2056573	1000	+	.	gene_id "MSTRG.83"; transcript_id "MSTRG.83.18"; exon_number "3";
chr1	StringTie	exon	2059541	2059591	1000	+	.	gene_id "MSTRG.83"; transcript_id "MSTRG.83.18"; exon_number "4";
chr1	StringTie	exon	2135262	2135347	1000	+	.	gene_id "MSTRG.83"; transcript_id "MSTRG.83.18"; exon_number "5";
chr1	StringTie	exon	2144210	2144341	1000	+	.	gene_id "MSTRG.83"; transcript_id "MSTRG.83.18"; exon_number "6";
chr1	StringTie	exon	2146027	2146108	1000	+	.	gene_id "MSTRG.83"; transcript_id "MSTRG.83.18"; exon_number "7";
chr1	StringTie	exon	2148872	2148924	1000	+	.	gene_id "MSTRG.83"; transcript_id "MSTRG.83.18"; exon_number "8";
chr1	StringTie	exon	2150790	2150978	1000	+	.	gene_id "MSTRG.83"; transcript_id "MSTRG.83.18"; exon_number "9";
chr1	StringTie	exon	2155995	2156092	1000	+	.	gene_id "MSTRG.83"; transcript_id "MSTRG.83.18"; exon_number "10";
chr1	StringTie	exon	2169518	2169604	1000	+	.	gene_id "MSTRG.83"; transcript_id "MSTRG.83.18"; exon_number "11";
chr1	StringTie	exon	2172055	2172190	1000	+	.	gene_id "MSTRG.83"; transcript_id "MSTRG.83.18"; exon_number "12";
chr1	StringTie	exon	2172301	2172388	1000	+	.	gene_id "MSTRG.83"; transcript_id "MSTRG.83.18"; exon_number "13";
chr1	StringTie	exon	2173897	2174016	1000	+	.	gene_id "MSTRG.83"; transcript_id "MSTRG.83.18"; exon_number "14";
chr1	StringTie	exon	2174754	2174833	1000	+	.	gene_id "MSTRG.83"; transcript_id "MSTRG.83.18"; exon_number "15";
chr1	StringTie	exon	2175224	2175313	1000	+	.	gene_id "MSTRG.83"; transcript_id "MSTRG.83.18"; exon_number "16";
chr1	StringTie	exon	2184583	2184698	1000	+	.	gene_id "MSTRG.83"; transcript_id "MSTRG.83.18"; exon_number "17";
chr1	StringTie	exon	2184922	2185417	1000	+	.	gene_id "MSTRG.83"; transcript_id "MSTRG.83.18"; exon_number "18";
chr1	StringTie	exon	2185585	2186007	1000	+	.	gene_id "MSTRG.83"; transcript_id "MSTRG.83.18"; exon_number "19";
chr1	StringTie	transcript	2050449	2067976	1000	+	.	gene_id "MSTRG.83"; transcript_id "MSTRG.83.19";
chr1	StringTie	exon	2050449	2050701	1000	+	.	gene_id "MSTRG.83"; transcript_id "MSTRG.83.19"; exon_number "1";
chr1	StringTie	exon	2055441	2055545	1000	+	.	gene_id "MSTRG.83"; transcript_id "MSTRG.83.19"; exon_number "2";
chr1	StringTie	exon	2056484	2056573	1000	+	.	gene_id "MSTRG.83"; transcript_id "MSTRG.83.19"; exon_number "3";
chr1	StringTie	exon	2059541	2059591	1000	+	.	gene_id "MSTRG.83"; transcript_id "MSTRG.83.19"; exon_number "4";
chr1	StringTie	exon	2067896	2067976	1000	+	.	gene_id "MSTRG.83"; transcript_id "MSTRG.83.19"; exon_number "5";
chr1	StringTie	transcript	2048350	2186001	1000	+	.	gene_id "MSTRG.83"; transcript_id "MSTRG.83.2";
chr1	StringTie	exon	2048350	2048675	1000	+	.	gene_id "MSTRG.83"; transcript_id "MSTRG.83.2"; exon_number "1";
chr1	StringTie	exon	2055441	2055562	1000	+	.	gene_id "MSTRG.83"; transcript_id "MSTRG.83.2"; exon_number "2";
chr1	StringTie	exon	2056484	2056573	1000	+	.	gene_id "MSTRG.83"; transcript_id "MSTRG.83.2"; exon_number "3";
chr1	StringTie	exon	2059541	2059591	1000	+	.	gene_id "MSTRG.83"; transcript_id "MSTRG.83.2"; exon_number "4";
chr1	StringTie	exon	2135262	2135347	1000	+	.	gene_id "MSTRG.83"; transcript_id "MSTRG.83.2"; exon_number "5";
chr1	StringTie	exon	2144210	2144341	1000	+	.	gene_id "MSTRG.83"; transcript_id "MSTRG.83.2"; exon_number "6";
chr1	StringTie	exon	2146027	2146108	1000	+	.	gene_id "MSTRG.83"; transcript_id "MSTRG.83.2"; exon_number "7";
chr1	StringTie	exon	2148872	2148924	1000	+	.	gene_id "MSTRG.83"; transcript_id "MSTRG.83.2"; exon_number "8";
chr1	StringTie	exon	2150790	2150978	1000	+	.	gene_id "MSTRG.83"; transcript_id "MSTRG.83.2"; exon_number "9";
chr1	StringTie	exon	2155995	2156092	1000	+	.	gene_id "MSTRG.83"; transcript_id "MSTRG.83.2"; exon_number "10";
chr1	StringTie	exon	2169518	2169604	1000	+	.	gene_id "MSTRG.83"; transcript_id "MSTRG.83.2"; exon_number "11";
chr1	StringTie	exon	2172055	2172190	1000	+	.	gene_id "MSTRG.83"; transcript_id "MSTRG.83.2"; exon_number "12";
chr1	StringTie	exon	2172301	2172388	1000	+	.	gene_id "MSTRG.83"; transcript_id "MSTRG.83.2"; exon_number "13";
chr1	StringTie	exon	2173897	2174016	1000	+	.	gene_id "MSTRG.83"; transcript_id "MSTRG.83.2"; exon_number "14";
chr1	StringTie	exon	2174754	2174833	1000	+	.	gene_id "MSTRG.83"; transcript_id "MSTRG.83.2"; exon_number "15";
chr1	StringTie	exon	2175224	2175313	1000	+	.	gene_id "MSTRG.83"; transcript_id "MSTRG.83.2"; exon_number "16";
chr1	StringTie	exon	2184583	2184698	1000	+	.	gene_id "MSTRG.83"; transcript_id "MSTRG.83.2"; exon_number "17";
chr1	StringTie	exon	2184922	2186001	1000	+	.	gene_id "MSTRG.83"; transcript_id "MSTRG.83.2"; exon_number "18";
chr1	StringTie	transcript	2050453	2186005	1000	+	.	gene_id "MSTRG.83"; transcript_id "MSTRG.83.20";
chr1	StringTie	exon	2050453	2050701	1000	+	.	gene_id "MSTRG.83"; transcript_id "MSTRG.83.20"; exon_number "1";
chr1	StringTie	exon	2055441	2055876	1000	+	.	gene_id "MSTRG.83"; transcript_id "MSTRG.83.20"; exon_number "2";
chr1	StringTie	exon	2056484	2056573	1000	+	.	gene_id "MSTRG.83"; transcript_id "MSTRG.83.20"; exon_number "3";
chr1	StringTie	exon	2059541	2059591	1000	+	.	gene_id "MSTRG.83"; transcript_id "MSTRG.83.20"; exon_number "4";
chr1	StringTie	exon	2135262	2135347	1000	+	.	gene_id "MSTRG.83"; transcript_id "MSTRG.83.20"; exon_number "5";
chr1	StringTie	exon	2144210	2144341	1000	+	.	gene_id "MSTRG.83"; transcript_id "MSTRG.83.20"; exon_number "6";
chr1	StringTie	exon	2146027	2146108	1000	+	.	gene_id "MSTRG.83"; transcript_id "MSTRG.83.20"; exon_number "7";
chr1	StringTie	exon	2148872	2148924	1000	+	.	gene_id "MSTRG.83"; transcript_id "MSTRG.83.20"; exon_number "8";
chr1	StringTie	exon	2150790	2150978	1000	+	.	gene_id "MSTRG.83"; transcript_id "MSTRG.83.20"; exon_number "9";
chr1	StringTie	exon	2155995	2156092	1000	+	.	gene_id "MSTRG.83"; transcript_id "MSTRG.83.20"; exon_number "10";
chr1	StringTie	exon	2169518	2169604	1000	+	.	gene_id "MSTRG.83"; transcript_id "MSTRG.83.20"; exon_number "11";
chr1	StringTie	exon	2172055	2172190	1000	+	.	gene_id "MSTRG.83"; transcript_id "MSTRG.83.20"; exon_number "12";
chr1	StringTie	exon	2172301	2172388	1000	+	.	gene_id "MSTRG.83"; transcript_id "MSTRG.83.20"; exon_number "13";
chr1	StringTie	exon	2173897	2174016	1000	+	.	gene_id "MSTRG.83"; transcript_id "MSTRG.83.20"; exon_number "14";
chr1	StringTie	exon	2174754	2174833	1000	+	.	gene_id "MSTRG.83"; transcript_id "MSTRG.83.20"; exon_number "15";
chr1	StringTie	exon	2175224	2175313	1000	+	.	gene_id "MSTRG.83"; transcript_id "MSTRG.83.20"; exon_number "16";
chr1	StringTie	exon	2184583	2184698	1000	+	.	gene_id "MSTRG.83"; transcript_id "MSTRG.83.20"; exon_number "17";
chr1	StringTie	exon	2184922	2185417	1000	+	.	gene_id "MSTRG.83"; transcript_id "MSTRG.83.20"; exon_number "18";
chr1	StringTie	exon	2185585	2186005	1000	+	.	gene_id "MSTRG.83"; transcript_id "MSTRG.83.20"; exon_number "19";
chr1	StringTie	transcript	2050460	2068021	1000	+	.	gene_id "MSTRG.83"; transcript_id "MSTRG.83.21";
chr1	StringTie	exon	2050460	2050701	1000	+	.	gene_id "MSTRG.83"; transcript_id "MSTRG.83.21"; exon_number "1";
chr1	StringTie	exon	2055441	2055562	1000	+	.	gene_id "MSTRG.83"; transcript_id "MSTRG.83.21"; exon_number "2";
chr1	StringTie	exon	2056484	2056573	1000	+	.	gene_id "MSTRG.83"; transcript_id "MSTRG.83.21"; exon_number "3";
chr1	StringTie	exon	2059541	2059591	1000	+	.	gene_id "MSTRG.83"; transcript_id "MSTRG.83.21"; exon_number "4";
chr1	StringTie	exon	2067989	2068021	1000	+	.	gene_id "MSTRG.83"; transcript_id "MSTRG.83.21"; exon_number "5";
chr1	StringTie	transcript	2050462	2068064	1000	+	.	gene_id "MSTRG.83"; transcript_id "MSTRG.83.22";
chr1	StringTie	exon	2050462	2050701	1000	+	.	gene_id "MSTRG.83"; transcript_id "MSTRG.83.22"; exon_number "1";
chr1	StringTie	exon	2055441	2055545	1000	+	.	gene_id "MSTRG.83"; transcript_id "MSTRG.83.22"; exon_number "2";
chr1	StringTie	exon	2056484	2056573	1000	+	.	gene_id "MSTRG.83"; transcript_id "MSTRG.83.22"; exon_number "3";
chr1	StringTie	exon	2059541	2059591	1000	+	.	gene_id "MSTRG.83"; transcript_id "MSTRG.83.22"; exon_number "4";
chr1	StringTie	exon	2067905	2068064	1000	+	.	gene_id "MSTRG.83"; transcript_id "MSTRG.83.22"; exon_number "5";
chr1	StringTie	transcript	2050485	2185400	1000	+	.	gene_id "MSTRG.83"; transcript_id "MSTRG.83.24";
chr1	StringTie	exon	2050485	2050701	1000	+	.	gene_id "MSTRG.83"; transcript_id "MSTRG.83.24"; exon_number "1";
chr1	StringTie	exon	2055441	2055562	1000	+	.	gene_id "MSTRG.83"; transcript_id "MSTRG.83.24"; exon_number "2";
chr1	StringTie	exon	2059541	2059591	1000	+	.	gene_id "MSTRG.83"; transcript_id "MSTRG.83.24"; exon_number "3";
chr1	StringTie	exon	2135262	2135347	1000	+	.	gene_id "MSTRG.83"; transcript_id "MSTRG.83.24"; exon_number "4";
chr1	StringTie	exon	2144210	2144341	1000	+	.	gene_id "MSTRG.83"; transcript_id "MSTRG.83.24"; exon_number "5";
chr1	StringTie	exon	2146027	2146108	1000	+	.	gene_id "MSTRG.83"; transcript_id "MSTRG.83.24"; exon_number "6";
chr1	StringTie	exon	2148872	2148924	1000	+	.	gene_id "MSTRG.83"; transcript_id "MSTRG.83.24"; exon_number "7";
chr1	StringTie	exon	2150790	2150978	1000	+	.	gene_id "MSTRG.83"; transcript_id "MSTRG.83.24"; exon_number "8";
chr1	StringTie	exon	2155995	2156092	1000	+	.	gene_id "MSTRG.83"; transcript_id "MSTRG.83.24"; exon_number "9";
chr1	StringTie	exon	2169518	2169604	1000	+	.	gene_id "MSTRG.83"; transcript_id "MSTRG.83.24"; exon_number "10";
chr1	StringTie	exon	2172055	2172190	1000	+	.	gene_id "MSTRG.83"; transcript_id "MSTRG.83.24"; exon_number "11";
chr1	StringTie	exon	2172305	2172388	1000	+	.	gene_id "MSTRG.83"; transcript_id "MSTRG.83.24"; exon_number "12";
chr1	StringTie	exon	2173897	2174016	1000	+	.	gene_id "MSTRG.83"; transcript_id "MSTRG.83.24"; exon_number "13";
chr1	StringTie	exon	2174754	2174833	1000	+	.	gene_id "MSTRG.83"; transcript_id "MSTRG.83.24"; exon_number "14";
chr1	StringTie	exon	2175224	2175313	1000	+	.	gene_id "MSTRG.83"; transcript_id "MSTRG.83.24"; exon_number "15";
chr1	StringTie	exon	2184583	2184698	1000	+	.	gene_id "MSTRG.83"; transcript_id "MSTRG.83.24"; exon_number "16";
chr1	StringTie	exon	2184922	2185400	1000	+	.	gene_id "MSTRG.83"; transcript_id "MSTRG.83.24"; exon_number "17";
chr1	StringTie	transcript	2050503	2185400	1000	+	.	gene_id "MSTRG.83"; transcript_id "MSTRG.83.26";
chr1	StringTie	exon	2050503	2050701	1000	+	.	gene_id "MSTRG.83"; transcript_id "MSTRG.83.26"; exon_number "1";
chr1	StringTie	exon	2055441	2055562	1000	+	.	gene_id "MSTRG.83"; transcript_id "MSTRG.83.26"; exon_number "2";
chr1	StringTie	exon	2056484	2056573	1000	+	.	gene_id "MSTRG.83"; transcript_id "MSTRG.83.26"; exon_number "3";
chr1	StringTie	exon	2059541	2059591	1000	+	.	gene_id "MSTRG.83"; transcript_id "MSTRG.83.26"; exon_number "4";
chr1	StringTie	exon	2135262	2135347	1000	+	.	gene_id "MSTRG.83"; transcript_id "MSTRG.83.26"; exon_number "5";
chr1	StringTie	exon	2144210	2144341	1000	+	.	gene_id "MSTRG.83"; transcript_id "MSTRG.83.26"; exon_number "6";
chr1	StringTie	exon	2145389	2145511	1000	+	.	gene_id "MSTRG.83"; transcript_id "MSTRG.83.26"; exon_number "7";
chr1	StringTie	exon	2146027	2146108	1000	+	.	gene_id "MSTRG.83"; transcript_id "MSTRG.83.26"; exon_number "8";
chr1	StringTie	exon	2148872	2148924	1000	+	.	gene_id "MSTRG.83"; transcript_id "MSTRG.83.26"; exon_number "9";
chr1	StringTie	exon	2150790	2150978	1000	+	.	gene_id "MSTRG.83"; transcript_id "MSTRG.83.26"; exon_number "10";
chr1	StringTie	exon	2155995	2156092	1000	+	.	gene_id "MSTRG.83"; transcript_id "MSTRG.83.26"; exon_number "11";
chr1	StringTie	exon	2169518	2169604	1000	+	.	gene_id "MSTRG.83"; transcript_id "MSTRG.83.26"; exon_number "12";
chr1	StringTie	exon	2172055	2172190	1000	+	.	gene_id "MSTRG.83"; transcript_id "MSTRG.83.26"; exon_number "13";
chr1	StringTie	exon	2172301	2172388	1000	+	.	gene_id "MSTRG.83"; transcript_id "MSTRG.83.26"; exon_number "14";
chr1	StringTie	exon	2173897	2174016	1000	+	.	gene_id "MSTRG.83"; transcript_id "MSTRG.83.26"; exon_number "15";
chr1	StringTie	exon	2174754	2174833	1000	+	.	gene_id "MSTRG.83"; transcript_id "MSTRG.83.26"; exon_number "16";
chr1	StringTie	exon	2175224	2175313	1000	+	.	gene_id "MSTRG.83"; transcript_id "MSTRG.83.26"; exon_number "17";
chr1	StringTie	exon	2184583	2184698	1000	+	.	gene_id "MSTRG.83"; transcript_id "MSTRG.83.26"; exon_number "18";
chr1	StringTie	exon	2184922	2185400	1000	+	.	gene_id "MSTRG.83"; transcript_id "MSTRG.83.26"; exon_number "19";
chr1	StringTie	transcript	2050512	2099243	1000	+	.	gene_id "MSTRG.83"; transcript_id "MSTRG.83.28";
chr1	StringTie	exon	2050512	2050701	1000	+	.	gene_id "MSTRG.83"; transcript_id "MSTRG.83.28"; exon_number "1";
chr1	StringTie	exon	2055441	2055562	1000	+	.	gene_id "MSTRG.83"; transcript_id "MSTRG.83.28"; exon_number "2";
chr1	StringTie	exon	2056484	2056573	1000	+	.	gene_id "MSTRG.83"; transcript_id "MSTRG.83.28"; exon_number "3";
chr1	StringTie	exon	2059541	2059591	1000	+	.	gene_id "MSTRG.83"; transcript_id "MSTRG.83.28"; exon_number "4";
chr1	StringTie	exon	2098347	2099243	1000	+	.	gene_id "MSTRG.83"; transcript_id "MSTRG.83.28"; exon_number "5";
chr1	StringTie	transcript	2050576	2067924	1000	+	.	gene_id "MSTRG.83"; transcript_id "MSTRG.83.29";
chr1	StringTie	exon	2050576	2050701	1000	+	.	gene_id "MSTRG.83"; transcript_id "MSTRG.83.29"; exon_number "1";
chr1	StringTie	exon	2055441	2055562	1000	+	.	gene_id "MSTRG.83"; transcript_id "MSTRG.83.29"; exon_number "2";
chr1	StringTie	exon	2056484	2056573	1000	+	.	gene_id "MSTRG.83"; transcript_id "MSTRG.83.29"; exon_number "3";
chr1	StringTie	exon	2059541	2059591	1000	+	.	gene_id "MSTRG.83"; transcript_id "MSTRG.83.29"; exon_number "4";
chr1	StringTie	exon	2067905	2067924	1000	+	.	gene_id "MSTRG.83"; transcript_id "MSTRG.83.29"; exon_number "5";
chr1	StringTie	transcript	2048449	2071536	1000	+	.	gene_id "MSTRG.83"; transcript_id "MSTRG.83.3";
chr1	StringTie	exon	2048449	2048675	1000	+	.	gene_id "MSTRG.83"; transcript_id "MSTRG.83.3"; exon_number "1";
chr1	StringTie	exon	2055441	2055562	1000	+	.	gene_id "MSTRG.83"; transcript_id "MSTRG.83.3"; exon_number "2";
chr1	StringTie	exon	2056484	2056573	1000	+	.	gene_id "MSTRG.83"; transcript_id "MSTRG.83.3"; exon_number "3";
chr1	StringTie	exon	2059541	2059591	1000	+	.	gene_id "MSTRG.83"; transcript_id "MSTRG.83.3"; exon_number "4";
chr1	StringTie	exon	2071299	2071536	1000	+	.	gene_id "MSTRG.83"; transcript_id "MSTRG.83.3"; exon_number "5";
chr1	StringTie	transcript	2050579	2185397	1000	+	.	gene_id "MSTRG.83"; transcript_id "MSTRG.83.30";
chr1	StringTie	exon	2050579	2050701	1000	+	.	gene_id "MSTRG.83"; transcript_id "MSTRG.83.30"; exon_number "1";
chr1	StringTie	exon	2055441	2055562	1000	+	.	gene_id "MSTRG.83"; transcript_id "MSTRG.83.30"; exon_number "2";
chr1	StringTie	exon	2056484	2056573	1000	+	.	gene_id "MSTRG.83"; transcript_id "MSTRG.83.30"; exon_number "3";
chr1	StringTie	exon	2059541	2059591	1000	+	.	gene_id "MSTRG.83"; transcript_id "MSTRG.83.30"; exon_number "4";
chr1	StringTie	exon	2135262	2135347	1000	+	.	gene_id "MSTRG.83"; transcript_id "MSTRG.83.30"; exon_number "5";
chr1	StringTie	exon	2144210	2144341	1000	+	.	gene_id "MSTRG.83"; transcript_id "MSTRG.83.30"; exon_number "6";
chr1	StringTie	exon	2145338	2145511	1000	+	.	gene_id "MSTRG.83"; transcript_id "MSTRG.83.30"; exon_number "7";
chr1	StringTie	exon	2146027	2146108	1000	+	.	gene_id "MSTRG.83"; transcript_id "MSTRG.83.30"; exon_number "8";
chr1	StringTie	exon	2148872	2148924	1000	+	.	gene_id "MSTRG.83"; transcript_id "MSTRG.83.30"; exon_number "9";
chr1	StringTie	exon	2150790	2150978	1000	+	.	gene_id "MSTRG.83"; transcript_id "MSTRG.83.30"; exon_number "10";
chr1	StringTie	exon	2155995	2156092	1000	+	.	gene_id "MSTRG.83"; transcript_id "MSTRG.83.30"; exon_number "11";
chr1	StringTie	exon	2169518	2169604	1000	+	.	gene_id "MSTRG.83"; transcript_id "MSTRG.83.30"; exon_number "12";
chr1	StringTie	exon	2172055	2172190	1000	+	.	gene_id "MSTRG.83"; transcript_id "MSTRG.83.30"; exon_number "13";
chr1	StringTie	exon	2172301	2172388	1000	+	.	gene_id "MSTRG.83"; transcript_id "MSTRG.83.30"; exon_number "14";
chr1	StringTie	exon	2173897	2174016	1000	+	.	gene_id "MSTRG.83"; transcript_id "MSTRG.83.30"; exon_number "15";
chr1	StringTie	exon	2174754	2174833	1000	+	.	gene_id "MSTRG.83"; transcript_id "MSTRG.83.30"; exon_number "16";
chr1	StringTie	exon	2175224	2175313	1000	+	.	gene_id "MSTRG.83"; transcript_id "MSTRG.83.30"; exon_number "17";
chr1	StringTie	exon	2184583	2184698	1000	+	.	gene_id "MSTRG.83"; transcript_id "MSTRG.83.30"; exon_number "18";
chr1	StringTie	exon	2184922	2185397	1000	+	.	gene_id "MSTRG.83"; transcript_id "MSTRG.83.30"; exon_number "19";
chr1	StringTie	transcript	2050650	2185400	1000	+	.	gene_id "MSTRG.83"; transcript_id "MSTRG.83.31";
chr1	StringTie	exon	2050650	2050701	1000	+	.	gene_id "MSTRG.83"; transcript_id "MSTRG.83.31"; exon_number "1";
chr1	StringTie	exon	2055441	2055562	1000	+	.	gene_id "MSTRG.83"; transcript_id "MSTRG.83.31"; exon_number "2";
chr1	StringTie	exon	2056484	2056573	1000	+	.	gene_id "MSTRG.83"; transcript_id "MSTRG.83.31"; exon_number "3";
chr1	StringTie	exon	2059541	2059591	1000	+	.	gene_id "MSTRG.83"; transcript_id "MSTRG.83.31"; exon_number "4";
chr1	StringTie	exon	2135262	2135347	1000	+	.	gene_id "MSTRG.83"; transcript_id "MSTRG.83.31"; exon_number "5";
chr1	StringTie	exon	2144210	2144341	1000	+	.	gene_id "MSTRG.83"; transcript_id "MSTRG.83.31"; exon_number "6";
chr1	StringTie	exon	2146027	2146108	1000	+	.	gene_id "MSTRG.83"; transcript_id "MSTRG.83.31"; exon_number "7";
chr1	StringTie	exon	2148872	2148924	1000	+	.	gene_id "MSTRG.83"; transcript_id "MSTRG.83.31"; exon_number "8";
chr1	StringTie	exon	2150790	2150978	1000	+	.	gene_id "MSTRG.83"; transcript_id "MSTRG.83.31"; exon_number "9";
chr1	StringTie	exon	2155995	2156092	1000	+	.	gene_id "MSTRG.83"; transcript_id "MSTRG.83.31"; exon_number "10";
chr1	StringTie	exon	2169518	2169604	1000	+	.	gene_id "MSTRG.83"; transcript_id "MSTRG.83.31"; exon_number "11";
chr1	StringTie	exon	2172055	2172190	1000	+	.	gene_id "MSTRG.83"; transcript_id "MSTRG.83.31"; exon_number "12";
chr1	StringTie	exon	2172305	2172388	1000	+	.	gene_id "MSTRG.83"; transcript_id "MSTRG.83.31"; exon_number "13";
chr1	StringTie	exon	2173897	2174016	1000	+	.	gene_id "MSTRG.83"; transcript_id "MSTRG.83.31"; exon_number "14";
chr1	StringTie	exon	2174754	2174833	1000	+	.	gene_id "MSTRG.83"; transcript_id "MSTRG.83.31"; exon_number "15";
chr1	StringTie	exon	2175224	2175313	1000	+	.	gene_id "MSTRG.83"; transcript_id "MSTRG.83.31"; exon_number "16";
chr1	StringTie	exon	2184583	2184698	1000	+	.	gene_id "MSTRG.83"; transcript_id "MSTRG.83.31"; exon_number "17";
chr1	StringTie	exon	2184922	2185400	1000	+	.	gene_id "MSTRG.83"; transcript_id "MSTRG.83.31"; exon_number "18";
chr1	StringTie	transcript	2050808	2185395	1000	+	.	gene_id "MSTRG.83"; transcript_id "MSTRG.83.32";
chr1	StringTie	exon	2050808	2051012	1000	+	.	gene_id "MSTRG.83"; transcript_id "MSTRG.83.32"; exon_number "1";
chr1	StringTie	exon	2055441	2055562	1000	+	.	gene_id "MSTRG.83"; transcript_id "MSTRG.83.32"; exon_number "2";
chr1	StringTie	exon	2056484	2056573	1000	+	.	gene_id "MSTRG.83"; transcript_id "MSTRG.83.32"; exon_number "3";
chr1	StringTie	exon	2059541	2059591	1000	+	.	gene_id "MSTRG.83"; transcript_id "MSTRG.83.32"; exon_number "4";
chr1	StringTie	exon	2135262	2135347	1000	+	.	gene_id "MSTRG.83"; transcript_id "MSTRG.83.32"; exon_number "5";
chr1	StringTie	exon	2144210	2144341	1000	+	.	gene_id "MSTRG.83"; transcript_id "MSTRG.83.32"; exon_number "6";
chr1	StringTie	exon	2146027	2146108	1000	+	.	gene_id "MSTRG.83"; transcript_id "MSTRG.83.32"; exon_number "7";
chr1	StringTie	exon	2148872	2148924	1000	+	.	gene_id "MSTRG.83"; transcript_id "MSTRG.83.32"; exon_number "8";
chr1	StringTie	exon	2150790	2150978	1000	+	.	gene_id "MSTRG.83"; transcript_id "MSTRG.83.32"; exon_number "9";
chr1	StringTie	exon	2155995	2156092	1000	+	.	gene_id "MSTRG.83"; transcript_id "MSTRG.83.32"; exon_number "10";
chr1	StringTie	exon	2169518	2169604	1000	+	.	gene_id "MSTRG.83"; transcript_id "MSTRG.83.32"; exon_number "11";
chr1	StringTie	exon	2172055	2172190	1000	+	.	gene_id "MSTRG.83"; transcript_id "MSTRG.83.32"; exon_number "12";
chr1	StringTie	exon	2172301	2172388	1000	+	.	gene_id "MSTRG.83"; transcript_id "MSTRG.83.32"; exon_number "13";
chr1	StringTie	exon	2173897	2174016	1000	+	.	gene_id "MSTRG.83"; transcript_id "MSTRG.83.32"; exon_number "14";
chr1	StringTie	exon	2174754	2174833	1000	+	.	gene_id "MSTRG.83"; transcript_id "MSTRG.83.32"; exon_number "15";
chr1	StringTie	exon	2175224	2175311	1000	+	.	gene_id "MSTRG.83"; transcript_id "MSTRG.83.32"; exon_number "16";
chr1	StringTie	exon	2184584	2184698	1000	+	.	gene_id "MSTRG.83"; transcript_id "MSTRG.83.32"; exon_number "17";
chr1	StringTie	exon	2184922	2185395	1000	+	.	gene_id "MSTRG.83"; transcript_id "MSTRG.83.32"; exon_number "18";
chr1	StringTie	transcript	2050851	2185396	1000	+	.	gene_id "MSTRG.83"; transcript_id "MSTRG.83.34";
chr1	StringTie	exon	2050851	2051012	1000	+	.	gene_id "MSTRG.83"; transcript_id "MSTRG.83.34"; exon_number "1";
chr1	StringTie	exon	2055441	2055545	1000	+	.	gene_id "MSTRG.83"; transcript_id "MSTRG.83.34"; exon_number "2";
chr1	StringTie	exon	2056484	2056573	1000	+	.	gene_id "MSTRG.83"; transcript_id "MSTRG.83.34"; exon_number "3";
chr1	StringTie	exon	2059541	2059591	1000	+	.	gene_id "MSTRG.83"; transcript_id "MSTRG.83.34"; exon_number "4";
chr1	StringTie	exon	2135262	2135347	1000	+	.	gene_id "MSTRG.83"; transcript_id "MSTRG.83.34"; exon_number "5";
chr1	StringTie	exon	2144210	2144341	1000	+	.	gene_id "MSTRG.83"; transcript_id "MSTRG.83.34"; exon_number "6";
chr1	StringTie	exon	2145338	2145511	1000	+	.	gene_id "MSTRG.83"; transcript_id "MSTRG.83.34"; exon_number "7";
chr1	StringTie	exon	2146027	2146108	1000	+	.	gene_id "MSTRG.83"; transcript_id "MSTRG.83.34"; exon_number "8";
chr1	StringTie	exon	2148872	2148924	1000	+	.	gene_id "MSTRG.83"; transcript_id "MSTRG.83.34"; exon_number "9";
chr1	StringTie	exon	2150790	2150978	1000	+	.	gene_id "MSTRG.83"; transcript_id "MSTRG.83.34"; exon_number "10";
chr1	StringTie	exon	2155995	2156092	1000	+	.	gene_id "MSTRG.83"; transcript_id "MSTRG.83.34"; exon_number "11";
chr1	StringTie	exon	2169518	2169604	1000	+	.	gene_id "MSTRG.83"; transcript_id "MSTRG.83.34"; exon_number "12";
chr1	StringTie	exon	2172055	2172190	1000	+	.	gene_id "MSTRG.83"; transcript_id "MSTRG.83.34"; exon_number "13";
chr1	StringTie	exon	2172301	2172388	1000	+	.	gene_id "MSTRG.83"; transcript_id "MSTRG.83.34"; exon_number "14";
chr1	StringTie	exon	2173897	2174016	1000	+	.	gene_id "MSTRG.83"; transcript_id "MSTRG.83.34"; exon_number "15";
chr1	StringTie	exon	2174754	2174833	1000	+	.	gene_id "MSTRG.83"; transcript_id "MSTRG.83.34"; exon_number "16";
chr1	StringTie	exon	2175224	2175313	1000	+	.	gene_id "MSTRG.83"; transcript_id "MSTRG.83.34"; exon_number "17";
chr1	StringTie	exon	2184583	2184698	1000	+	.	gene_id "MSTRG.83"; transcript_id "MSTRG.83.34"; exon_number "18";
chr1	StringTie	exon	2184922	2185396	1000	+	.	gene_id "MSTRG.83"; transcript_id "MSTRG.83.34"; exon_number "19";
chr1	StringTie	transcript	2073550	2185400	1000	+	.	gene_id "MSTRG.83"; transcript_id "MSTRG.83.38";
chr1	StringTie	exon	2073550	2073929	1000	+	.	gene_id "MSTRG.83"; transcript_id "MSTRG.83.38"; exon_number "1";
chr1	StringTie	exon	2135262	2135347	1000	+	.	gene_id "MSTRG.83"; transcript_id "MSTRG.83.38"; exon_number "2";
chr1	StringTie	exon	2144210	2144341	1000	+	.	gene_id "MSTRG.83"; transcript_id "MSTRG.83.38"; exon_number "3";
chr1	StringTie	exon	2148872	2148924	1000	+	.	gene_id "MSTRG.83"; transcript_id "MSTRG.83.38"; exon_number "4";
chr1	StringTie	exon	2150790	2150978	1000	+	.	gene_id "MSTRG.83"; transcript_id "MSTRG.83.38"; exon_number "5";
chr1	StringTie	exon	2155995	2156092	1000	+	.	gene_id "MSTRG.83"; transcript_id "MSTRG.83.38"; exon_number "6";
chr1	StringTie	exon	2169518	2169604	1000	+	.	gene_id "MSTRG.83"; transcript_id "MSTRG.83.38"; exon_number "7";
chr1	StringTie	exon	2172055	2172190	1000	+	.	gene_id "MSTRG.83"; transcript_id "MSTRG.83.38"; exon_number "8";
chr1	StringTie	exon	2172305	2172388	1000	+	.	gene_id "MSTRG.83"; transcript_id "MSTRG.83.38"; exon_number "9";
chr1	StringTie	exon	2173897	2174016	1000	+	.	gene_id "MSTRG.83"; transcript_id "MSTRG.83.38"; exon_number "10";
chr1	StringTie	exon	2174754	2174833	1000	+	.	gene_id "MSTRG.83"; transcript_id "MSTRG.83.38"; exon_number "11";
chr1	StringTie	exon	2175224	2175313	1000	+	.	gene_id "MSTRG.83"; transcript_id "MSTRG.83.38"; exon_number "12";
chr1	StringTie	exon	2184583	2184698	1000	+	.	gene_id "MSTRG.83"; transcript_id "MSTRG.83.38"; exon_number "13";
chr1	StringTie	exon	2184922	2185400	1000	+	.	gene_id "MSTRG.83"; transcript_id "MSTRG.83.38"; exon_number "14";
chr1	StringTie	transcript	2073719	2185400	1000	+	.	gene_id "MSTRG.83"; transcript_id "MSTRG.83.39";
chr1	StringTie	exon	2073719	2073929	1000	+	.	gene_id "MSTRG.83"; transcript_id "MSTRG.83.39"; exon_number "1";
chr1	StringTie	exon	2098347	2098555	1000	+	.	gene_id "MSTRG.83"; transcript_id "MSTRG.83.39"; exon_number "2";
chr1	StringTie	exon	2135262	2135347	1000	+	.	gene_id "MSTRG.83"; transcript_id "MSTRG.83.39"; exon_number "3";
chr1	StringTie	exon	2144210	2144341	1000	+	.	gene_id "MSTRG.83"; transcript_id "MSTRG.83.39"; exon_number "4";
chr1	StringTie	exon	2146027	2146108	1000	+	.	gene_id "MSTRG.83"; transcript_id "MSTRG.83.39"; exon_number "5";
chr1	StringTie	exon	2148872	2148924	1000	+	.	gene_id "MSTRG.83"; transcript_id "MSTRG.83.39"; exon_number "6";
chr1	StringTie	exon	2150790	2150978	1000	+	.	gene_id "MSTRG.83"; transcript_id "MSTRG.83.39"; exon_number "7";
chr1	StringTie	exon	2155995	2156092	1000	+	.	gene_id "MSTRG.83"; transcript_id "MSTRG.83.39"; exon_number "8";
chr1	StringTie	exon	2169518	2169604	1000	+	.	gene_id "MSTRG.83"; transcript_id "MSTRG.83.39"; exon_number "9";
chr1	StringTie	exon	2172055	2172190	1000	+	.	gene_id "MSTRG.83"; transcript_id "MSTRG.83.39"; exon_number "10";
chr1	StringTie	exon	2172301	2172388	1000	+	.	gene_id "MSTRG.83"; transcript_id "MSTRG.83.39"; exon_number "11";
chr1	StringTie	exon	2173897	2174016	1000	+	.	gene_id "MSTRG.83"; transcript_id "MSTRG.83.39"; exon_number "12";
chr1	StringTie	exon	2174754	2174833	1000	+	.	gene_id "MSTRG.83"; transcript_id "MSTRG.83.39"; exon_number "13";
chr1	StringTie	exon	2175224	2175313	1000	+	.	gene_id "MSTRG.83"; transcript_id "MSTRG.83.39"; exon_number "14";
chr1	StringTie	exon	2184583	2184698	1000	+	.	gene_id "MSTRG.83"; transcript_id "MSTRG.83.39"; exon_number "15";
chr1	StringTie	exon	2184922	2185400	1000	+	.	gene_id "MSTRG.83"; transcript_id "MSTRG.83.39"; exon_number "16";
chr1	StringTie	transcript	2048488	2185998	1000	+	.	gene_id "MSTRG.83"; transcript_id "MSTRG.83.4";
chr1	StringTie	exon	2048488	2048675	1000	+	.	gene_id "MSTRG.83"; transcript_id "MSTRG.83.4"; exon_number "1";
chr1	StringTie	exon	2055441	2055545	1000	+	.	gene_id "MSTRG.83"; transcript_id "MSTRG.83.4"; exon_number "2";
chr1	StringTie	exon	2056484	2056573	1000	+	.	gene_id "MSTRG.83"; transcript_id "MSTRG.83.4"; exon_number "3";
chr1	StringTie	exon	2059541	2059591	1000	+	.	gene_id "MSTRG.83"; transcript_id "MSTRG.83.4"; exon_number "4";
chr1	StringTie	exon	2135262	2135347	1000	+	.	gene_id "MSTRG.83"; transcript_id "MSTRG.83.4"; exon_number "5";
chr1	StringTie	exon	2144210	2144341	1000	+	.	gene_id "MSTRG.83"; transcript_id "MSTRG.83.4"; exon_number "6";
chr1	StringTie	exon	2146027	2146108	1000	+	.	gene_id "MSTRG.83"; transcript_id "MSTRG.83.4"; exon_number "7";
chr1	StringTie	exon	2148872	2148924	1000	+	.	gene_id "MSTRG.83"; transcript_id "MSTRG.83.4"; exon_number "8";
chr1	StringTie	exon	2150790	2150978	1000	+	.	gene_id "MSTRG.83"; transcript_id "MSTRG.83.4"; exon_number "9";
chr1	StringTie	exon	2155995	2156092	1000	+	.	gene_id "MSTRG.83"; transcript_id "MSTRG.83.4"; exon_number "10";
chr1	StringTie	exon	2169518	2169604	1000	+	.	gene_id "MSTRG.83"; transcript_id "MSTRG.83.4"; exon_number "11";
chr1	StringTie	exon	2172055	2172190	1000	+	.	gene_id "MSTRG.83"; transcript_id "MSTRG.83.4"; exon_number "12";
chr1	StringTie	exon	2172301	2172388	1000	+	.	gene_id "MSTRG.83"; transcript_id "MSTRG.83.4"; exon_number "13";
chr1	StringTie	exon	2173897	2174016	1000	+	.	gene_id "MSTRG.83"; transcript_id "MSTRG.83.4"; exon_number "14";
chr1	StringTie	exon	2174754	2174833	1000	+	.	gene_id "MSTRG.83"; transcript_id "MSTRG.83.4"; exon_number "15";
chr1	StringTie	exon	2175224	2175313	1000	+	.	gene_id "MSTRG.83"; transcript_id "MSTRG.83.4"; exon_number "16";
chr1	StringTie	exon	2184583	2184698	1000	+	.	gene_id "MSTRG.83"; transcript_id "MSTRG.83.4"; exon_number "17";
chr1	StringTie	exon	2184922	2185998	1000	+	.	gene_id "MSTRG.83"; transcript_id "MSTRG.83.4"; exon_number "18";
chr1	StringTie	transcript	2104673	2185993	1000	+	.	gene_id "MSTRG.83"; transcript_id "MSTRG.83.46";
chr1	StringTie	exon	2104673	2104895	1000	+	.	gene_id "MSTRG.83"; transcript_id "MSTRG.83.46"; exon_number "1";
chr1	StringTie	exon	2135262	2135347	1000	+	.	gene_id "MSTRG.83"; transcript_id "MSTRG.83.46"; exon_number "2";
chr1	StringTie	exon	2144210	2144341	1000	+	.	gene_id "MSTRG.83"; transcript_id "MSTRG.83.46"; exon_number "3";
chr1	StringTie	exon	2145389	2145511	1000	+	.	gene_id "MSTRG.83"; transcript_id "MSTRG.83.46"; exon_number "4";
chr1	StringTie	exon	2146027	2146108	1000	+	.	gene_id "MSTRG.83"; transcript_id "MSTRG.83.46"; exon_number "5";
chr1	StringTie	exon	2148872	2148924	1000	+	.	gene_id "MSTRG.83"; transcript_id "MSTRG.83.46"; exon_number "6";
chr1	StringTie	exon	2150790	2150978	1000	+	.	gene_id "MSTRG.83"; transcript_id "MSTRG.83.46"; exon_number "7";
chr1	StringTie	exon	2155995	2156092	1000	+	.	gene_id "MSTRG.83"; transcript_id "MSTRG.83.46"; exon_number "8";
chr1	StringTie	exon	2169518	2169604	1000	+	.	gene_id "MSTRG.83"; transcript_id "MSTRG.83.46"; exon_number "9";
chr1	StringTie	exon	2172055	2172190	1000	+	.	gene_id "MSTRG.83"; transcript_id "MSTRG.83.46"; exon_number "10";
chr1	StringTie	exon	2172301	2172388	1000	+	.	gene_id "MSTRG.83"; transcript_id "MSTRG.83.46"; exon_number "11";
chr1	StringTie	exon	2173897	2174016	1000	+	.	gene_id "MSTRG.83"; transcript_id "MSTRG.83.46"; exon_number "12";
chr1	StringTie	exon	2174754	2174833	1000	+	.	gene_id "MSTRG.83"; transcript_id "MSTRG.83.46"; exon_number "13";
chr1	StringTie	exon	2175224	2175313	1000	+	.	gene_id "MSTRG.83"; transcript_id "MSTRG.83.46"; exon_number "14";
chr1	StringTie	exon	2184583	2184698	1000	+	.	gene_id "MSTRG.83"; transcript_id "MSTRG.83.46"; exon_number "15";
chr1	StringTie	exon	2184922	2185993	1000	+	.	gene_id "MSTRG.83"; transcript_id "MSTRG.83.46"; exon_number "16";
chr1	StringTie	transcript	2104687	2185400	1000	+	.	gene_id "MSTRG.83"; transcript_id "MSTRG.83.47";
chr1	StringTie	exon	2104687	2104895	1000	+	.	gene_id "MSTRG.83"; transcript_id "MSTRG.83.47"; exon_number "1";
chr1	StringTie	exon	2135262	2135347	1000	+	.	gene_id "MSTRG.83"; transcript_id "MSTRG.83.47"; exon_number "2";
chr1	StringTie	exon	2144210	2144341	1000	+	.	gene_id "MSTRG.83"; transcript_id "MSTRG.83.47"; exon_number "3";
chr1	StringTie	exon	2146027	2146108	1000	+	.	gene_id "MSTRG.83"; transcript_id "MSTRG.83.47"; exon_number "4";
chr1	StringTie	exon	2148872	2148924	1000	+	.	gene_id "MSTRG.83"; transcript_id "MSTRG.83.47"; exon_number "5";
chr1	StringTie	exon	2150790	2150978	1000	+	.	gene_id "MSTRG.83"; transcript_id "MSTRG.83.47"; exon_number "6";
chr1	StringTie	exon	2155995	2156092	1000	+	.	gene_id "MSTRG.83"; transcript_id "MSTRG.83.47"; exon_number "7";
chr1	StringTie	exon	2169518	2169604	1000	+	.	gene_id "MSTRG.83"; transcript_id "MSTRG.83.47"; exon_number "8";
chr1	StringTie	exon	2172055	2172190	1000	+	.	gene_id "MSTRG.83"; transcript_id "MSTRG.83.47"; exon_number "9";
chr1	StringTie	exon	2172301	2172388	1000	+	.	gene_id "MSTRG.83"; transcript_id "MSTRG.83.47"; exon_number "10";
chr1	StringTie	exon	2173897	2174016	1000	+	.	gene_id "MSTRG.83"; transcript_id "MSTRG.83.47"; exon_number "11";
chr1	StringTie	exon	2174754	2174833	1000	+	.	gene_id "MSTRG.83"; transcript_id "MSTRG.83.47"; exon_number "12";
chr1	StringTie	exon	2175224	2175313	1000	+	.	gene_id "MSTRG.83"; transcript_id "MSTRG.83.47"; exon_number "13";
chr1	StringTie	exon	2184583	2184698	1000	+	.	gene_id "MSTRG.83"; transcript_id "MSTRG.83.47"; exon_number "14";
chr1	StringTie	exon	2184922	2185400	1000	+	.	gene_id "MSTRG.83"; transcript_id "MSTRG.83.47"; exon_number "15";
chr1	StringTie	transcript	2104725	2185396	1000	+	.	gene_id "MSTRG.83"; transcript_id "MSTRG.83.49";
chr1	StringTie	exon	2104725	2104895	1000	+	.	gene_id "MSTRG.83"; transcript_id "MSTRG.83.49"; exon_number "1";
chr1	StringTie	exon	2135262	2135347	1000	+	.	gene_id "MSTRG.83"; transcript_id "MSTRG.83.49"; exon_number "2";
chr1	StringTie	exon	2144210	2144341	1000	+	.	gene_id "MSTRG.83"; transcript_id "MSTRG.83.49"; exon_number "3";
chr1	StringTie	exon	2145389	2145732	1000	+	.	gene_id "MSTRG.83"; transcript_id "MSTRG.83.49"; exon_number "4";
chr1	StringTie	exon	2146027	2146108	1000	+	.	gene_id "MSTRG.83"; transcript_id "MSTRG.83.49"; exon_number "5";
chr1	StringTie	exon	2148872	2148924	1000	+	.	gene_id "MSTRG.83"; transcript_id "MSTRG.83.49"; exon_number "6";
chr1	StringTie	exon	2150790	2150978	1000	+	.	gene_id "MSTRG.83"; transcript_id "MSTRG.83.49"; exon_number "7";
chr1	StringTie	exon	2155995	2156092	1000	+	.	gene_id "MSTRG.83"; transcript_id "MSTRG.83.49"; exon_number "8";
chr1	StringTie	exon	2169518	2169604	1000	+	.	gene_id "MSTRG.83"; transcript_id "MSTRG.83.49"; exon_number "9";
chr1	StringTie	exon	2172055	2172190	1000	+	.	gene_id "MSTRG.83"; transcript_id "MSTRG.83.49"; exon_number "10";
chr1	StringTie	exon	2172301	2172388	1000	+	.	gene_id "MSTRG.83"; transcript_id "MSTRG.83.49"; exon_number "11";
chr1	StringTie	exon	2173897	2174016	1000	+	.	gene_id "MSTRG.83"; transcript_id "MSTRG.83.49"; exon_number "12";
chr1	StringTie	exon	2174754	2174833	1000	+	.	gene_id "MSTRG.83"; transcript_id "MSTRG.83.49"; exon_number "13";
chr1	StringTie	exon	2175224	2175313	1000	+	.	gene_id "MSTRG.83"; transcript_id "MSTRG.83.49"; exon_number "14";
chr1	StringTie	exon	2184583	2184698	1000	+	.	gene_id "MSTRG.83"; transcript_id "MSTRG.83.49"; exon_number "15";
chr1	StringTie	exon	2184922	2185396	1000	+	.	gene_id "MSTRG.83"; transcript_id "MSTRG.83.49"; exon_number "16";
chr1	StringTie	transcript	2050250	2186827	1000	+	.	gene_id "MSTRG.83"; transcript_id "MSTRG.83.5";
chr1	StringTie	exon	2050250	2050701	1000	+	.	gene_id "MSTRG.83"; transcript_id "MSTRG.83.5"; exon_number "1";
chr1	StringTie	exon	2055441	2055545	1000	+	.	gene_id "MSTRG.83"; transcript_id "MSTRG.83.5"; exon_number "2";
chr1	StringTie	exon	2056484	2056573	1000	+	.	gene_id "MSTRG.83"; transcript_id "MSTRG.83.5"; exon_number "3";
chr1	StringTie	exon	2059541	2059591	1000	+	.	gene_id "MSTRG.83"; transcript_id "MSTRG.83.5"; exon_number "4";
chr1	StringTie	exon	2135262	2135347	1000	+	.	gene_id "MSTRG.83"; transcript_id "MSTRG.83.5"; exon_number "5";
chr1	StringTie	exon	2144210	2144341	1000	+	.	gene_id "MSTRG.83"; transcript_id "MSTRG.83.5"; exon_number "6";
chr1	StringTie	exon	2146027	2146108	1000	+	.	gene_id "MSTRG.83"; transcript_id "MSTRG.83.5"; exon_number "7";
chr1	StringTie	exon	2148872	2148924	1000	+	.	gene_id "MSTRG.83"; transcript_id "MSTRG.83.5"; exon_number "8";
chr1	StringTie	exon	2150790	2150978	1000	+	.	gene_id "MSTRG.83"; transcript_id "MSTRG.83.5"; exon_number "9";
chr1	StringTie	exon	2155995	2156092	1000	+	.	gene_id "MSTRG.83"; transcript_id "MSTRG.83.5"; exon_number "10";
chr1	StringTie	exon	2169518	2169604	1000	+	.	gene_id "MSTRG.83"; transcript_id "MSTRG.83.5"; exon_number "11";
chr1	StringTie	exon	2172055	2172190	1000	+	.	gene_id "MSTRG.83"; transcript_id "MSTRG.83.5"; exon_number "12";
chr1	StringTie	exon	2172301	2172388	1000	+	.	gene_id "MSTRG.83"; transcript_id "MSTRG.83.5"; exon_number "13";
chr1	StringTie	exon	2173897	2174016	1000	+	.	gene_id "MSTRG.83"; transcript_id "MSTRG.83.5"; exon_number "14";
chr1	StringTie	exon	2174754	2174833	1000	+	.	gene_id "MSTRG.83"; transcript_id "MSTRG.83.5"; exon_number "15";
chr1	StringTie	exon	2175224	2175313	1000	+	.	gene_id "MSTRG.83"; transcript_id "MSTRG.83.5"; exon_number "16";
chr1	StringTie	exon	2184583	2184698	1000	+	.	gene_id "MSTRG.83"; transcript_id "MSTRG.83.5"; exon_number "17";
chr1	StringTie	exon	2184922	2186827	1000	+	.	gene_id "MSTRG.83"; transcript_id "MSTRG.83.5"; exon_number "18";
chr1	StringTie	transcript	2104739	2185395	1000	+	.	gene_id "MSTRG.83"; transcript_id "MSTRG.83.50";
chr1	StringTie	exon	2104739	2104895	1000	+	.	gene_id "MSTRG.83"; transcript_id "MSTRG.83.50"; exon_number "1";
chr1	StringTie	exon	2135262	2135347	1000	+	.	gene_id "MSTRG.83"; transcript_id "MSTRG.83.50"; exon_number "2";
chr1	StringTie	exon	2144210	2144341	1000	+	.	gene_id "MSTRG.83"; transcript_id "MSTRG.83.50"; exon_number "3";
chr1	StringTie	exon	2145338	2145511	1000	+	.	gene_id "MSTRG.83"; transcript_id "MSTRG.83.50"; exon_number "4";
chr1	StringTie	exon	2146027	2146108	1000	+	.	gene_id "MSTRG.83"; transcript_id "MSTRG.83.50"; exon_number "5";
chr1	StringTie	exon	2148872	2148924	1000	+	.	gene_id "MSTRG.83"; transcript_id "MSTRG.83.50"; exon_number "6";
chr1	StringTie	exon	2150790	2150978	1000	+	.	gene_id "MSTRG.83"; transcript_id "MSTRG.83.50"; exon_number "7";
chr1	StringTie	exon	2155995	2156092	1000	+	.	gene_id "MSTRG.83"; transcript_id "MSTRG.83.50"; exon_number "8";
chr1	StringTie	exon	2169518	2169604	1000	+	.	gene_id "MSTRG.83"; transcript_id "MSTRG.83.50"; exon_number "9";
chr1	StringTie	exon	2171553	2172190	1000	+	.	gene_id "MSTRG.83"; transcript_id "MSTRG.83.50"; exon_number "10";
chr1	StringTie	exon	2172301	2172388	1000	+	.	gene_id "MSTRG.83"; transcript_id "MSTRG.83.50"; exon_number "11";
chr1	StringTie	exon	2173897	2174016	1000	+	.	gene_id "MSTRG.83"; transcript_id "MSTRG.83.50"; exon_number "12";
chr1	StringTie	exon	2174754	2174833	1000	+	.	gene_id "MSTRG.83"; transcript_id "MSTRG.83.50"; exon_number "13";
chr1	StringTie	exon	2175224	2175311	1000	+	.	gene_id "MSTRG.83"; transcript_id "MSTRG.83.50"; exon_number "14";
chr1	StringTie	exon	2184584	2184698	1000	+	.	gene_id "MSTRG.83"; transcript_id "MSTRG.83.50"; exon_number "15";
chr1	StringTie	exon	2184922	2185395	1000	+	.	gene_id "MSTRG.83"; transcript_id "MSTRG.83.50"; exon_number "16";
chr1	StringTie	transcript	2110900	2185400	1000	+	.	gene_id "MSTRG.83"; transcript_id "MSTRG.83.52";
chr1	StringTie	exon	2110900	2111817	1000	+	.	gene_id "MSTRG.83"; transcript_id "MSTRG.83.52"; exon_number "1";
chr1	StringTie	exon	2135262	2135347	1000	+	.	gene_id "MSTRG.83"; transcript_id "MSTRG.83.52"; exon_number "2";
chr1	StringTie	exon	2144210	2144341	1000	+	.	gene_id "MSTRG.83"; transcript_id "MSTRG.83.52"; exon_number "3";
chr1	StringTie	exon	2146027	2146108	1000	+	.	gene_id "MSTRG.83"; transcript_id "MSTRG.83.52"; exon_number "4";
chr1	StringTie	exon	2148872	2148924	1000	+	.	gene_id "MSTRG.83"; transcript_id "MSTRG.83.52"; exon_number "5";
chr1	StringTie	exon	2150790	2150978	1000	+	.	gene_id "MSTRG.83"; transcript_id "MSTRG.83.52"; exon_number "6";
chr1	StringTie	exon	2155995	2156092	1000	+	.	gene_id "MSTRG.83"; transcript_id "MSTRG.83.52"; exon_number "7";
chr1	StringTie	exon	2169518	2169604	1000	+	.	gene_id "MSTRG.83"; transcript_id "MSTRG.83.52"; exon_number "8";
chr1	StringTie	exon	2172055	2172190	1000	+	.	gene_id "MSTRG.83"; transcript_id "MSTRG.83.52"; exon_number "9";
chr1	StringTie	exon	2172301	2172388	1000	+	.	gene_id "MSTRG.83"; transcript_id "MSTRG.83.52"; exon_number "10";
chr1	StringTie	exon	2173897	2174016	1000	+	.	gene_id "MSTRG.83"; transcript_id "MSTRG.83.52"; exon_number "11";
chr1	StringTie	exon	2174754	2174833	1000	+	.	gene_id "MSTRG.83"; transcript_id "MSTRG.83.52"; exon_number "12";
chr1	StringTie	exon	2175224	2175313	1000	+	.	gene_id "MSTRG.83"; transcript_id "MSTRG.83.52"; exon_number "13";
chr1	StringTie	exon	2184583	2184698	1000	+	.	gene_id "MSTRG.83"; transcript_id "MSTRG.83.52"; exon_number "14";
chr1	StringTie	exon	2184922	2185400	1000	+	.	gene_id "MSTRG.83"; transcript_id "MSTRG.83.52"; exon_number "15";
chr1	StringTie	transcript	2114263	2186004	1000	+	.	gene_id "MSTRG.83"; transcript_id "MSTRG.83.54";
chr1	StringTie	exon	2114263	2116310	1000	+	.	gene_id "MSTRG.83"; transcript_id "MSTRG.83.54"; exon_number "1";
chr1	StringTie	exon	2135262	2135347	1000	+	.	gene_id "MSTRG.83"; transcript_id "MSTRG.83.54"; exon_number "2";
chr1	StringTie	exon	2144210	2144341	1000	+	.	gene_id "MSTRG.83"; transcript_id "MSTRG.83.54"; exon_number "3";
chr1	StringTie	exon	2146027	2146108	1000	+	.	gene_id "MSTRG.83"; transcript_id "MSTRG.83.54"; exon_number "4";
chr1	StringTie	exon	2148872	2148924	1000	+	.	gene_id "MSTRG.83"; transcript_id "MSTRG.83.54"; exon_number "5";
chr1	StringTie	exon	2150790	2150978	1000	+	.	gene_id "MSTRG.83"; transcript_id "MSTRG.83.54"; exon_number "6";
chr1	StringTie	exon	2155995	2156092	1000	+	.	gene_id "MSTRG.83"; transcript_id "MSTRG.83.54"; exon_number "7";
chr1	StringTie	exon	2169518	2169604	1000	+	.	gene_id "MSTRG.83"; transcript_id "MSTRG.83.54"; exon_number "8";
chr1	StringTie	exon	2172055	2172190	1000	+	.	gene_id "MSTRG.83"; transcript_id "MSTRG.83.54"; exon_number "9";
chr1	StringTie	exon	2172301	2172388	1000	+	.	gene_id "MSTRG.83"; transcript_id "MSTRG.83.54"; exon_number "10";
chr1	StringTie	exon	2173897	2174016	1000	+	.	gene_id "MSTRG.83"; transcript_id "MSTRG.83.54"; exon_number "11";
chr1	StringTie	exon	2174754	2174833	1000	+	.	gene_id "MSTRG.83"; transcript_id "MSTRG.83.54"; exon_number "12";
chr1	StringTie	exon	2175224	2175313	1000	+	.	gene_id "MSTRG.83"; transcript_id "MSTRG.83.54"; exon_number "13";
chr1	StringTie	exon	2184583	2184698	1000	+	.	gene_id "MSTRG.83"; transcript_id "MSTRG.83.54"; exon_number "14";
chr1	StringTie	exon	2184922	2186004	1000	+	.	gene_id "MSTRG.83"; transcript_id "MSTRG.83.54"; exon_number "15";
chr1	StringTie	transcript	2133241	2186833	1000	+	.	gene_id "MSTRG.83"; transcript_id "MSTRG.83.56";
chr1	StringTie	exon	2133241	2134000	1000	+	.	gene_id "MSTRG.83"; transcript_id "MSTRG.83.56"; exon_number "1";
chr1	StringTie	exon	2135262	2135347	1000	+	.	gene_id "MSTRG.83"; transcript_id "MSTRG.83.56"; exon_number "2";
chr1	StringTie	exon	2144210	2144341	1000	+	.	gene_id "MSTRG.83"; transcript_id "MSTRG.83.56"; exon_number "3";
chr1	StringTie	exon	2146027	2146108	1000	+	.	gene_id "MSTRG.83"; transcript_id "MSTRG.83.56"; exon_number "4";
chr1	StringTie	exon	2148872	2148924	1000	+	.	gene_id "MSTRG.83"; transcript_id "MSTRG.83.56"; exon_number "5";
chr1	StringTie	exon	2150790	2150978	1000	+	.	gene_id "MSTRG.83"; transcript_id "MSTRG.83.56"; exon_number "6";
chr1	StringTie	exon	2155995	2156092	1000	+	.	gene_id "MSTRG.83"; transcript_id "MSTRG.83.56"; exon_number "7";
chr1	StringTie	exon	2169518	2169604	1000	+	.	gene_id "MSTRG.83"; transcript_id "MSTRG.83.56"; exon_number "8";
chr1	StringTie	exon	2172055	2172190	1000	+	.	gene_id "MSTRG.83"; transcript_id "MSTRG.83.56"; exon_number "9";
chr1	StringTie	exon	2172301	2172388	1000	+	.	gene_id "MSTRG.83"; transcript_id "MSTRG.83.56"; exon_number "10";
chr1	StringTie	exon	2173897	2174016	1000	+	.	gene_id "MSTRG.83"; transcript_id "MSTRG.83.56"; exon_number "11";
chr1	StringTie	exon	2174754	2174833	1000	+	.	gene_id "MSTRG.83"; transcript_id "MSTRG.83.56"; exon_number "12";
chr1	StringTie	exon	2175224	2175313	1000	+	.	gene_id "MSTRG.83"; transcript_id "MSTRG.83.56"; exon_number "13";
chr1	StringTie	exon	2184583	2184698	1000	+	.	gene_id "MSTRG.83"; transcript_id "MSTRG.83.56"; exon_number "14";
chr1	StringTie	exon	2184922	2186833	1000	+	.	gene_id "MSTRG.83"; transcript_id "MSTRG.83.56"; exon_number "15";
chr1	StringTie	transcript	2133347	2186837	1000	+	.	gene_id "MSTRG.83"; transcript_id "MSTRG.83.57";
chr1	StringTie	exon	2133347	2135086	1000	+	.	gene_id "MSTRG.83"; transcript_id "MSTRG.83.57"; exon_number "1";
chr1	StringTie	exon	2135262	2135347	1000	+	.	gene_id "MSTRG.83"; transcript_id "MSTRG.83.57"; exon_number "2";
chr1	StringTie	exon	2144210	2144341	1000	+	.	gene_id "MSTRG.83"; transcript_id "MSTRG.83.57"; exon_number "3";
chr1	StringTie	exon	2146027	2146108	1000	+	.	gene_id "MSTRG.83"; transcript_id "MSTRG.83.57"; exon_number "4";
chr1	StringTie	exon	2148872	2148924	1000	+	.	gene_id "MSTRG.83"; transcript_id "MSTRG.83.57"; exon_number "5";
chr1	StringTie	exon	2150790	2150978	1000	+	.	gene_id "MSTRG.83"; transcript_id "MSTRG.83.57"; exon_number "6";
chr1	StringTie	exon	2155995	2156092	1000	+	.	gene_id "MSTRG.83"; transcript_id "MSTRG.83.57"; exon_number "7";
chr1	StringTie	exon	2169518	2169604	1000	+	.	gene_id "MSTRG.83"; transcript_id "MSTRG.83.57"; exon_number "8";
chr1	StringTie	exon	2172055	2172190	1000	+	.	gene_id "MSTRG.83"; transcript_id "MSTRG.83.57"; exon_number "9";
chr1	StringTie	exon	2172301	2172388	1000	+	.	gene_id "MSTRG.83"; transcript_id "MSTRG.83.57"; exon_number "10";
chr1	StringTie	exon	2173897	2174016	1000	+	.	gene_id "MSTRG.83"; transcript_id "MSTRG.83.57"; exon_number "11";
chr1	StringTie	exon	2174754	2174833	1000	+	.	gene_id "MSTRG.83"; transcript_id "MSTRG.83.57"; exon_number "12";
chr1	StringTie	exon	2175224	2175313	1000	+	.	gene_id "MSTRG.83"; transcript_id "MSTRG.83.57"; exon_number "13";
chr1	StringTie	exon	2184583	2184698	1000	+	.	gene_id "MSTRG.83"; transcript_id "MSTRG.83.57"; exon_number "14";
chr1	StringTie	exon	2184922	2186837	1000	+	.	gene_id "MSTRG.83"; transcript_id "MSTRG.83.57"; exon_number "15";
chr1	StringTie	transcript	2133591	2185893	1000	+	.	gene_id "MSTRG.83"; transcript_id "MSTRG.83.58";
chr1	StringTie	exon	2133591	2134000	1000	+	.	gene_id "MSTRG.83"; transcript_id "MSTRG.83.58"; exon_number "1";
chr1	StringTie	exon	2135262	2135347	1000	+	.	gene_id "MSTRG.83"; transcript_id "MSTRG.83.58"; exon_number "2";
chr1	StringTie	exon	2144210	2144341	1000	+	.	gene_id "MSTRG.83"; transcript_id "MSTRG.83.58"; exon_number "3";
chr1	StringTie	exon	2146027	2146108	1000	+	.	gene_id "MSTRG.83"; transcript_id "MSTRG.83.58"; exon_number "4";
chr1	StringTie	exon	2148872	2148924	1000	+	.	gene_id "MSTRG.83"; transcript_id "MSTRG.83.58"; exon_number "5";
chr1	StringTie	exon	2150790	2150978	1000	+	.	gene_id "MSTRG.83"; transcript_id "MSTRG.83.58"; exon_number "6";
chr1	StringTie	exon	2155995	2156092	1000	+	.	gene_id "MSTRG.83"; transcript_id "MSTRG.83.58"; exon_number "7";
chr1	StringTie	exon	2169518	2169604	1000	+	.	gene_id "MSTRG.83"; transcript_id "MSTRG.83.58"; exon_number "8";
chr1	StringTie	exon	2172055	2172190	1000	+	.	gene_id "MSTRG.83"; transcript_id "MSTRG.83.58"; exon_number "9";
chr1	StringTie	exon	2172301	2172388	1000	+	.	gene_id "MSTRG.83"; transcript_id "MSTRG.83.58"; exon_number "10";
chr1	StringTie	exon	2173897	2174016	1000	+	.	gene_id "MSTRG.83"; transcript_id "MSTRG.83.58"; exon_number "11";
chr1	StringTie	exon	2174754	2174833	1000	+	.	gene_id "MSTRG.83"; transcript_id "MSTRG.83.58"; exon_number "12";
chr1	StringTie	exon	2175224	2175313	1000	+	.	gene_id "MSTRG.83"; transcript_id "MSTRG.83.58"; exon_number "13";
chr1	StringTie	exon	2184583	2184698	1000	+	.	gene_id "MSTRG.83"; transcript_id "MSTRG.83.58"; exon_number "14";
chr1	StringTie	exon	2184922	2185417	1000	+	.	gene_id "MSTRG.83"; transcript_id "MSTRG.83.58"; exon_number "15";
chr1	StringTie	exon	2185585	2185893	1000	+	.	gene_id "MSTRG.83"; transcript_id "MSTRG.83.58"; exon_number "16";
chr1	StringTie	transcript	2050286	2201323	1000	+	.	gene_id "MSTRG.83"; transcript_id "MSTRG.83.6";
chr1	StringTie	exon	2050286	2050701	1000	+	.	gene_id "MSTRG.83"; transcript_id "MSTRG.83.6"; exon_number "1";
```
